## Additional File 7 - TCGA transcript assembly for "Widespread 3’ UTR splicing regulates expression of oncogene transcripts in sequence-dependent and independent manners": all_tissues_agg-agg-agg.gtf (part 1728 of 2216)

```
chr16	StringTie	exon	20475362	20475441	1000	+	.	gene_id "MSTRG.69056"; transcript_id "MSTRG.69056.289"; exon_number "8";
chr16	StringTie	exon	20475650	20476659	1000	+	.	gene_id "MSTRG.69056"; transcript_id "MSTRG.69056.289"; exon_number "9";
chr16	StringTie	exon	20477369	20477449	1000	+	.	gene_id "MSTRG.69056"; transcript_id "MSTRG.69056.289"; exon_number "10";
chr16	StringTie	exon	20478576	20478677	1000	+	.	gene_id "MSTRG.69056"; transcript_id "MSTRG.69056.289"; exon_number "11";
chr16	StringTie	exon	20480573	20480700	1000	+	.	gene_id "MSTRG.69056"; transcript_id "MSTRG.69056.289"; exon_number "12";
chr16	StringTie	exon	20480822	20480921	1000	+	.	gene_id "MSTRG.69056"; transcript_id "MSTRG.69056.289"; exon_number "13";
chr16	StringTie	exon	20483058	20483177	1000	+	.	gene_id "MSTRG.69056"; transcript_id "MSTRG.69056.289"; exon_number "14";
chr16	StringTie	exon	20486578	20487662	1000	+	.	gene_id "MSTRG.69056"; transcript_id "MSTRG.69056.289"; exon_number "15";
chr16	StringTie	transcript	20409475	20441395	1000	+	.	gene_id "MSTRG.69056"; transcript_id "MSTRG.69056.29";
chr16	StringTie	exon	20409475	20409665	1000	+	.	gene_id "MSTRG.69056"; transcript_id "MSTRG.69056.29"; exon_number "1";
chr16	StringTie	exon	20411470	20411688	1000	+	.	gene_id "MSTRG.69056"; transcript_id "MSTRG.69056.29"; exon_number "2";
chr16	StringTie	exon	20418059	20418269	1000	+	.	gene_id "MSTRG.69056"; transcript_id "MSTRG.69056.29"; exon_number "3";
chr16	StringTie	exon	20419228	20420649	1000	+	.	gene_id "MSTRG.69056"; transcript_id "MSTRG.69056.29"; exon_number "4";
chr16	StringTie	exon	20421258	20421401	1000	+	.	gene_id "MSTRG.69056"; transcript_id "MSTRG.69056.29"; exon_number "5";
chr16	StringTie	exon	20423916	20424069	1000	+	.	gene_id "MSTRG.69056"; transcript_id "MSTRG.69056.29"; exon_number "6";
chr16	StringTie	exon	20427788	20427867	1000	+	.	gene_id "MSTRG.69056"; transcript_id "MSTRG.69056.29"; exon_number "7";
chr16	StringTie	exon	20429678	20429801	1000	+	.	gene_id "MSTRG.69056"; transcript_id "MSTRG.69056.29"; exon_number "8";
chr16	StringTie	exon	20430993	20431073	1000	+	.	gene_id "MSTRG.69056"; transcript_id "MSTRG.69056.29"; exon_number "9";
chr16	StringTie	exon	20431220	20431321	1000	+	.	gene_id "MSTRG.69056"; transcript_id "MSTRG.69056.29"; exon_number "10";
chr16	StringTie	exon	20437052	20437179	1000	+	.	gene_id "MSTRG.69056"; transcript_id "MSTRG.69056.29"; exon_number "11";
chr16	StringTie	exon	20437268	20437367	1000	+	.	gene_id "MSTRG.69056"; transcript_id "MSTRG.69056.29"; exon_number "12";
chr16	StringTie	exon	20439800	20439919	1000	+	.	gene_id "MSTRG.69056"; transcript_id "MSTRG.69056.29"; exon_number "13";
chr16	StringTie	exon	20440344	20441395	1000	+	.	gene_id "MSTRG.69056"; transcript_id "MSTRG.69056.29"; exon_number "14";
chr16	StringTie	transcript	20451493	20487724	1000	+	.	gene_id "MSTRG.69056"; transcript_id "MSTRG.69056.290";
chr16	StringTie	exon	20451493	20451681	1000	+	.	gene_id "MSTRG.69056"; transcript_id "MSTRG.69056.290"; exon_number "1";
chr16	StringTie	exon	20460107	20460291	1000	+	.	gene_id "MSTRG.69056"; transcript_id "MSTRG.69056.290"; exon_number "2";
chr16	StringTie	exon	20465517	20465727	1000	+	.	gene_id "MSTRG.69056"; transcript_id "MSTRG.69056.290"; exon_number "3";
chr16	StringTie	exon	20469512	20469719	1000	+	.	gene_id "MSTRG.69056"; transcript_id "MSTRG.69056.290"; exon_number "4";
chr16	StringTie	exon	20471073	20471216	1000	+	.	gene_id "MSTRG.69056"; transcript_id "MSTRG.69056.290"; exon_number "5";
chr16	StringTie	exon	20471536	20471689	1000	+	.	gene_id "MSTRG.69056"; transcript_id "MSTRG.69056.290"; exon_number "6";
chr16	StringTie	exon	20475362	20475441	1000	+	.	gene_id "MSTRG.69056"; transcript_id "MSTRG.69056.290"; exon_number "7";
chr16	StringTie	exon	20475650	20476659	1000	+	.	gene_id "MSTRG.69056"; transcript_id "MSTRG.69056.290"; exon_number "8";
chr16	StringTie	exon	20477369	20477449	1000	+	.	gene_id "MSTRG.69056"; transcript_id "MSTRG.69056.290"; exon_number "9";
chr16	StringTie	exon	20478576	20478677	1000	+	.	gene_id "MSTRG.69056"; transcript_id "MSTRG.69056.290"; exon_number "10";
chr16	StringTie	exon	20480573	20480700	1000	+	.	gene_id "MSTRG.69056"; transcript_id "MSTRG.69056.290"; exon_number "11";
chr16	StringTie	exon	20480822	20480921	1000	+	.	gene_id "MSTRG.69056"; transcript_id "MSTRG.69056.290"; exon_number "12";
chr16	StringTie	exon	20483058	20483177	1000	+	.	gene_id "MSTRG.69056"; transcript_id "MSTRG.69056.290"; exon_number "13";
chr16	StringTie	exon	20486425	20487724	1000	+	.	gene_id "MSTRG.69056"; transcript_id "MSTRG.69056.290"; exon_number "14";
chr16	StringTie	transcript	20451495	20487667	1000	+	.	gene_id "MSTRG.69056"; transcript_id "MSTRG.69056.291";
chr16	StringTie	exon	20451495	20452466	1000	+	.	gene_id "MSTRG.69056"; transcript_id "MSTRG.69056.291"; exon_number "1";
chr16	StringTie	exon	20460107	20460291	1000	+	.	gene_id "MSTRG.69056"; transcript_id "MSTRG.69056.291"; exon_number "2";
chr16	StringTie	exon	20463389	20463474	1000	+	.	gene_id "MSTRG.69056"; transcript_id "MSTRG.69056.291"; exon_number "3";
chr16	StringTie	exon	20465517	20465727	1000	+	.	gene_id "MSTRG.69056"; transcript_id "MSTRG.69056.291"; exon_number "4";
chr16	StringTie	exon	20469512	20469719	1000	+	.	gene_id "MSTRG.69056"; transcript_id "MSTRG.69056.291"; exon_number "5";
chr16	StringTie	exon	20470816	20470958	1000	+	.	gene_id "MSTRG.69056"; transcript_id "MSTRG.69056.291"; exon_number "6";
chr16	StringTie	exon	20471073	20471216	1000	+	.	gene_id "MSTRG.69056"; transcript_id "MSTRG.69056.291"; exon_number "7";
chr16	StringTie	exon	20471536	20471689	1000	+	.	gene_id "MSTRG.69056"; transcript_id "MSTRG.69056.291"; exon_number "8";
chr16	StringTie	exon	20475362	20475441	1000	+	.	gene_id "MSTRG.69056"; transcript_id "MSTRG.69056.291"; exon_number "9";
chr16	StringTie	exon	20475650	20477449	1000	+	.	gene_id "MSTRG.69056"; transcript_id "MSTRG.69056.291"; exon_number "10";
chr16	StringTie	exon	20478576	20478677	1000	+	.	gene_id "MSTRG.69056"; transcript_id "MSTRG.69056.291"; exon_number "11";
chr16	StringTie	exon	20480573	20480700	1000	+	.	gene_id "MSTRG.69056"; transcript_id "MSTRG.69056.291"; exon_number "12";
chr16	StringTie	exon	20480822	20480921	1000	+	.	gene_id "MSTRG.69056"; transcript_id "MSTRG.69056.291"; exon_number "13";
chr16	StringTie	exon	20483058	20483177	1000	+	.	gene_id "MSTRG.69056"; transcript_id "MSTRG.69056.291"; exon_number "14";
chr16	StringTie	exon	20486574	20487667	1000	+	.	gene_id "MSTRG.69056"; transcript_id "MSTRG.69056.291"; exon_number "15";
chr16	StringTie	transcript	20451495	20487667	1000	+	.	gene_id "MSTRG.69056"; transcript_id "MSTRG.69056.292";
chr16	StringTie	exon	20451495	20452466	1000	+	.	gene_id "MSTRG.69056"; transcript_id "MSTRG.69056.292"; exon_number "1";
chr16	StringTie	exon	20460107	20460291	1000	+	.	gene_id "MSTRG.69056"; transcript_id "MSTRG.69056.292"; exon_number "2";
chr16	StringTie	exon	20463389	20463474	1000	+	.	gene_id "MSTRG.69056"; transcript_id "MSTRG.69056.292"; exon_number "3";
chr16	StringTie	exon	20465517	20465727	1000	+	.	gene_id "MSTRG.69056"; transcript_id "MSTRG.69056.292"; exon_number "4";
chr16	StringTie	exon	20469512	20469719	1000	+	.	gene_id "MSTRG.69056"; transcript_id "MSTRG.69056.292"; exon_number "5";
chr16	StringTie	exon	20470816	20470958	1000	+	.	gene_id "MSTRG.69056"; transcript_id "MSTRG.69056.292"; exon_number "6";
chr16	StringTie	exon	20471073	20471216	1000	+	.	gene_id "MSTRG.69056"; transcript_id "MSTRG.69056.292"; exon_number "7";
chr16	StringTie	exon	20471536	20471689	1000	+	.	gene_id "MSTRG.69056"; transcript_id "MSTRG.69056.292"; exon_number "8";
chr16	StringTie	exon	20475362	20476659	1000	+	.	gene_id "MSTRG.69056"; transcript_id "MSTRG.69056.292"; exon_number "9";
chr16	StringTie	exon	20477369	20477449	1000	+	.	gene_id "MSTRG.69056"; transcript_id "MSTRG.69056.292"; exon_number "10";
chr16	StringTie	exon	20478576	20478677	1000	+	.	gene_id "MSTRG.69056"; transcript_id "MSTRG.69056.292"; exon_number "11";
chr16	StringTie	exon	20480573	20480700	1000	+	.	gene_id "MSTRG.69056"; transcript_id "MSTRG.69056.292"; exon_number "12";
chr16	StringTie	exon	20480822	20480921	1000	+	.	gene_id "MSTRG.69056"; transcript_id "MSTRG.69056.292"; exon_number "13";
chr16	StringTie	exon	20483058	20483177	1000	+	.	gene_id "MSTRG.69056"; transcript_id "MSTRG.69056.292"; exon_number "14";
chr16	StringTie	exon	20486574	20487667	1000	+	.	gene_id "MSTRG.69056"; transcript_id "MSTRG.69056.292"; exon_number "15";
chr16	StringTie	transcript	20451495	20487683	1000	+	.	gene_id "MSTRG.69056"; transcript_id "MSTRG.69056.293";
chr16	StringTie	exon	20451495	20451681	1000	+	.	gene_id "MSTRG.69056"; transcript_id "MSTRG.69056.293"; exon_number "1";
chr16	StringTie	exon	20452432	20452466	1000	+	.	gene_id "MSTRG.69056"; transcript_id "MSTRG.69056.293"; exon_number "2";
chr16	StringTie	exon	20460107	20460291	1000	+	.	gene_id "MSTRG.69056"; transcript_id "MSTRG.69056.293"; exon_number "3";
chr16	StringTie	exon	20465517	20465727	1000	+	.	gene_id "MSTRG.69056"; transcript_id "MSTRG.69056.293"; exon_number "4";
chr16	StringTie	exon	20469512	20469719	1000	+	.	gene_id "MSTRG.69056"; transcript_id "MSTRG.69056.293"; exon_number "5";
chr16	StringTie	exon	20470816	20470958	1000	+	.	gene_id "MSTRG.69056"; transcript_id "MSTRG.69056.293"; exon_number "6";
chr16	StringTie	exon	20471073	20471216	1000	+	.	gene_id "MSTRG.69056"; transcript_id "MSTRG.69056.293"; exon_number "7";
chr16	StringTie	exon	20471536	20471689	1000	+	.	gene_id "MSTRG.69056"; transcript_id "MSTRG.69056.293"; exon_number "8";
chr16	StringTie	exon	20475362	20475441	1000	+	.	gene_id "MSTRG.69056"; transcript_id "MSTRG.69056.293"; exon_number "9";
chr16	StringTie	exon	20475650	20475773	1000	+	.	gene_id "MSTRG.69056"; transcript_id "MSTRG.69056.293"; exon_number "10";
chr16	StringTie	exon	20476366	20477449	1000	+	.	gene_id "MSTRG.69056"; transcript_id "MSTRG.69056.293"; exon_number "11";
chr16	StringTie	exon	20478576	20478677	1000	+	.	gene_id "MSTRG.69056"; transcript_id "MSTRG.69056.293"; exon_number "12";
chr16	StringTie	exon	20480573	20480700	1000	+	.	gene_id "MSTRG.69056"; transcript_id "MSTRG.69056.293"; exon_number "13";
chr16	StringTie	exon	20480822	20480921	1000	+	.	gene_id "MSTRG.69056"; transcript_id "MSTRG.69056.293"; exon_number "14";
chr16	StringTie	exon	20483058	20483177	1000	+	.	gene_id "MSTRG.69056"; transcript_id "MSTRG.69056.293"; exon_number "15";
chr16	StringTie	exon	20486425	20487683	1000	+	.	gene_id "MSTRG.69056"; transcript_id "MSTRG.69056.293"; exon_number "16";
chr16	StringTie	transcript	20451496	20487645	1000	+	.	gene_id "MSTRG.69056"; transcript_id "MSTRG.69056.294";
chr16	StringTie	exon	20451496	20451681	1000	+	.	gene_id "MSTRG.69056"; transcript_id "MSTRG.69056.294"; exon_number "1";
chr16	StringTie	exon	20452085	20452466	1000	+	.	gene_id "MSTRG.69056"; transcript_id "MSTRG.69056.294"; exon_number "2";
chr16	StringTie	exon	20460107	20463659	1000	+	.	gene_id "MSTRG.69056"; transcript_id "MSTRG.69056.294"; exon_number "3";
chr16	StringTie	exon	20465517	20465727	1000	+	.	gene_id "MSTRG.69056"; transcript_id "MSTRG.69056.294"; exon_number "4";
chr16	StringTie	exon	20469512	20469719	1000	+	.	gene_id "MSTRG.69056"; transcript_id "MSTRG.69056.294"; exon_number "5";
chr16	StringTie	exon	20471073	20471216	1000	+	.	gene_id "MSTRG.69056"; transcript_id "MSTRG.69056.294"; exon_number "6";
chr16	StringTie	exon	20471536	20471689	1000	+	.	gene_id "MSTRG.69056"; transcript_id "MSTRG.69056.294"; exon_number "7";
chr16	StringTie	exon	20475362	20477449	1000	+	.	gene_id "MSTRG.69056"; transcript_id "MSTRG.69056.294"; exon_number "8";
chr16	StringTie	exon	20478576	20478677	1000	+	.	gene_id "MSTRG.69056"; transcript_id "MSTRG.69056.294"; exon_number "9";
chr16	StringTie	exon	20480573	20480700	1000	+	.	gene_id "MSTRG.69056"; transcript_id "MSTRG.69056.294"; exon_number "10";
chr16	StringTie	exon	20480822	20483177	1000	+	.	gene_id "MSTRG.69056"; transcript_id "MSTRG.69056.294"; exon_number "11";
chr16	StringTie	exon	20486574	20487645	1000	+	.	gene_id "MSTRG.69056"; transcript_id "MSTRG.69056.294"; exon_number "12";
chr16	StringTie	transcript	20451496	20487668	1000	+	.	gene_id "MSTRG.69056"; transcript_id "MSTRG.69056.295";
chr16	StringTie	exon	20451496	20451681	1000	+	.	gene_id "MSTRG.69056"; transcript_id "MSTRG.69056.295"; exon_number "1";
chr16	StringTie	exon	20452085	20452466	1000	+	.	gene_id "MSTRG.69056"; transcript_id "MSTRG.69056.295"; exon_number "2";
chr16	StringTie	exon	20460107	20460291	1000	+	.	gene_id "MSTRG.69056"; transcript_id "MSTRG.69056.295"; exon_number "3";
chr16	StringTie	exon	20465517	20465727	1000	+	.	gene_id "MSTRG.69056"; transcript_id "MSTRG.69056.295"; exon_number "4";
chr16	StringTie	exon	20469512	20469719	1000	+	.	gene_id "MSTRG.69056"; transcript_id "MSTRG.69056.295"; exon_number "5";
chr16	StringTie	exon	20470816	20470958	1000	+	.	gene_id "MSTRG.69056"; transcript_id "MSTRG.69056.295"; exon_number "6";
chr16	StringTie	exon	20471073	20471216	1000	+	.	gene_id "MSTRG.69056"; transcript_id "MSTRG.69056.295"; exon_number "7";
chr16	StringTie	exon	20471536	20471689	1000	+	.	gene_id "MSTRG.69056"; transcript_id "MSTRG.69056.295"; exon_number "8";
chr16	StringTie	exon	20475362	20475441	1000	+	.	gene_id "MSTRG.69056"; transcript_id "MSTRG.69056.295"; exon_number "9";
chr16	StringTie	exon	20477369	20477449	1000	+	.	gene_id "MSTRG.69056"; transcript_id "MSTRG.69056.295"; exon_number "10";
chr16	StringTie	exon	20478576	20478677	1000	+	.	gene_id "MSTRG.69056"; transcript_id "MSTRG.69056.295"; exon_number "11";
chr16	StringTie	exon	20480573	20480700	1000	+	.	gene_id "MSTRG.69056"; transcript_id "MSTRG.69056.295"; exon_number "12";
chr16	StringTie	exon	20480822	20480921	1000	+	.	gene_id "MSTRG.69056"; transcript_id "MSTRG.69056.295"; exon_number "13";
chr16	StringTie	exon	20483058	20483177	1000	+	.	gene_id "MSTRG.69056"; transcript_id "MSTRG.69056.295"; exon_number "14";
chr16	StringTie	exon	20486574	20487668	1000	+	.	gene_id "MSTRG.69056"; transcript_id "MSTRG.69056.295"; exon_number "15";
chr16	StringTie	transcript	20451498	20487650	1000	+	.	gene_id "MSTRG.69056"; transcript_id "MSTRG.69056.296";
chr16	StringTie	exon	20451498	20451681	1000	+	.	gene_id "MSTRG.69056"; transcript_id "MSTRG.69056.296"; exon_number "1";
chr16	StringTie	exon	20452432	20452466	1000	+	.	gene_id "MSTRG.69056"; transcript_id "MSTRG.69056.296"; exon_number "2";
chr16	StringTie	exon	20460107	20463659	1000	+	.	gene_id "MSTRG.69056"; transcript_id "MSTRG.69056.296"; exon_number "3";
chr16	StringTie	exon	20465517	20465727	1000	+	.	gene_id "MSTRG.69056"; transcript_id "MSTRG.69056.296"; exon_number "4";
chr16	StringTie	exon	20466240	20466406	1000	+	.	gene_id "MSTRG.69056"; transcript_id "MSTRG.69056.296"; exon_number "5";
chr16	StringTie	exon	20469512	20469719	1000	+	.	gene_id "MSTRG.69056"; transcript_id "MSTRG.69056.296"; exon_number "6";
chr16	StringTie	exon	20470816	20470958	1000	+	.	gene_id "MSTRG.69056"; transcript_id "MSTRG.69056.296"; exon_number "7";
chr16	StringTie	exon	20471073	20471216	1000	+	.	gene_id "MSTRG.69056"; transcript_id "MSTRG.69056.296"; exon_number "8";
chr16	StringTie	exon	20471536	20471689	1000	+	.	gene_id "MSTRG.69056"; transcript_id "MSTRG.69056.296"; exon_number "9";
chr16	StringTie	exon	20475362	20477449	1000	+	.	gene_id "MSTRG.69056"; transcript_id "MSTRG.69056.296"; exon_number "10";
chr16	StringTie	exon	20478576	20478677	1000	+	.	gene_id "MSTRG.69056"; transcript_id "MSTRG.69056.296"; exon_number "11";
chr16	StringTie	exon	20480573	20480700	1000	+	.	gene_id "MSTRG.69056"; transcript_id "MSTRG.69056.296"; exon_number "12";
chr16	StringTie	exon	20480822	20480921	1000	+	.	gene_id "MSTRG.69056"; transcript_id "MSTRG.69056.296"; exon_number "13";
chr16	StringTie	exon	20483058	20483177	1000	+	.	gene_id "MSTRG.69056"; transcript_id "MSTRG.69056.296"; exon_number "14";
chr16	StringTie	exon	20486574	20487650	1000	+	.	gene_id "MSTRG.69056"; transcript_id "MSTRG.69056.296"; exon_number "15";
chr16	StringTie	transcript	20451498	20487669	1000	+	.	gene_id "MSTRG.69056"; transcript_id "MSTRG.69056.297";
chr16	StringTie	exon	20451498	20451681	1000	+	.	gene_id "MSTRG.69056"; transcript_id "MSTRG.69056.297"; exon_number "1";
chr16	StringTie	exon	20452381	20452466	1000	+	.	gene_id "MSTRG.69056"; transcript_id "MSTRG.69056.297"; exon_number "2";
chr16	StringTie	exon	20460107	20460291	1000	+	.	gene_id "MSTRG.69056"; transcript_id "MSTRG.69056.297"; exon_number "3";
chr16	StringTie	exon	20465517	20465995	1000	+	.	gene_id "MSTRG.69056"; transcript_id "MSTRG.69056.297"; exon_number "4";
chr16	StringTie	exon	20469512	20469719	1000	+	.	gene_id "MSTRG.69056"; transcript_id "MSTRG.69056.297"; exon_number "5";
chr16	StringTie	exon	20470816	20470958	1000	+	.	gene_id "MSTRG.69056"; transcript_id "MSTRG.69056.297"; exon_number "6";
chr16	StringTie	exon	20471073	20471216	1000	+	.	gene_id "MSTRG.69056"; transcript_id "MSTRG.69056.297"; exon_number "7";
chr16	StringTie	exon	20471536	20471689	1000	+	.	gene_id "MSTRG.69056"; transcript_id "MSTRG.69056.297"; exon_number "8";
chr16	StringTie	exon	20475362	20475441	1000	+	.	gene_id "MSTRG.69056"; transcript_id "MSTRG.69056.297"; exon_number "9";
chr16	StringTie	exon	20475650	20476659	1000	+	.	gene_id "MSTRG.69056"; transcript_id "MSTRG.69056.297"; exon_number "10";
chr16	StringTie	exon	20477369	20477449	1000	+	.	gene_id "MSTRG.69056"; transcript_id "MSTRG.69056.297"; exon_number "11";
chr16	StringTie	exon	20478576	20478677	1000	+	.	gene_id "MSTRG.69056"; transcript_id "MSTRG.69056.297"; exon_number "12";
chr16	StringTie	exon	20480573	20480652	1000	+	.	gene_id "MSTRG.69056"; transcript_id "MSTRG.69056.297"; exon_number "13";
chr16	StringTie	exon	20480822	20480921	1000	+	.	gene_id "MSTRG.69056"; transcript_id "MSTRG.69056.297"; exon_number "14";
chr16	StringTie	exon	20483058	20483177	1000	+	.	gene_id "MSTRG.69056"; transcript_id "MSTRG.69056.297"; exon_number "15";
chr16	StringTie	exon	20486425	20487669	1000	+	.	gene_id "MSTRG.69056"; transcript_id "MSTRG.69056.297"; exon_number "16";
chr16	StringTie	transcript	20451498	20487669	1000	+	.	gene_id "MSTRG.69056"; transcript_id "MSTRG.69056.298";
chr16	StringTie	exon	20451498	20451681	1000	+	.	gene_id "MSTRG.69056"; transcript_id "MSTRG.69056.298"; exon_number "1";
chr16	StringTie	exon	20452432	20452466	1000	+	.	gene_id "MSTRG.69056"; transcript_id "MSTRG.69056.298"; exon_number "2";
chr16	StringTie	exon	20460107	20460291	1000	+	.	gene_id "MSTRG.69056"; transcript_id "MSTRG.69056.298"; exon_number "3";
chr16	StringTie	exon	20465517	20465727	1000	+	.	gene_id "MSTRG.69056"; transcript_id "MSTRG.69056.298"; exon_number "4";
chr16	StringTie	exon	20469512	20469719	1000	+	.	gene_id "MSTRG.69056"; transcript_id "MSTRG.69056.298"; exon_number "5";
chr16	StringTie	exon	20470816	20470958	1000	+	.	gene_id "MSTRG.69056"; transcript_id "MSTRG.69056.298"; exon_number "6";
chr16	StringTie	exon	20471073	20471216	1000	+	.	gene_id "MSTRG.69056"; transcript_id "MSTRG.69056.298"; exon_number "7";
chr16	StringTie	exon	20471536	20471689	1000	+	.	gene_id "MSTRG.69056"; transcript_id "MSTRG.69056.298"; exon_number "8";
chr16	StringTie	exon	20475362	20475441	1000	+	.	gene_id "MSTRG.69056"; transcript_id "MSTRG.69056.298"; exon_number "9";
chr16	StringTie	exon	20475650	20475773	1000	+	.	gene_id "MSTRG.69056"; transcript_id "MSTRG.69056.298"; exon_number "10";
chr16	StringTie	exon	20476366	20477443	1000	+	.	gene_id "MSTRG.69056"; transcript_id "MSTRG.69056.298"; exon_number "11";
chr16	StringTie	exon	20478576	20478677	1000	+	.	gene_id "MSTRG.69056"; transcript_id "MSTRG.69056.298"; exon_number "12";
chr16	StringTie	exon	20480573	20480700	1000	+	.	gene_id "MSTRG.69056"; transcript_id "MSTRG.69056.298"; exon_number "13";
chr16	StringTie	exon	20480822	20480921	1000	+	.	gene_id "MSTRG.69056"; transcript_id "MSTRG.69056.298"; exon_number "14";
chr16	StringTie	exon	20483058	20483177	1000	+	.	gene_id "MSTRG.69056"; transcript_id "MSTRG.69056.298"; exon_number "15";
chr16	StringTie	exon	20486578	20487669	1000	+	.	gene_id "MSTRG.69056"; transcript_id "MSTRG.69056.298"; exon_number "16";
chr16	StringTie	transcript	20451498	20487687	1000	+	.	gene_id "MSTRG.69056"; transcript_id "MSTRG.69056.299";
chr16	StringTie	exon	20451498	20451681	1000	+	.	gene_id "MSTRG.69056"; transcript_id "MSTRG.69056.299"; exon_number "1";
chr16	StringTie	exon	20452381	20452466	1000	+	.	gene_id "MSTRG.69056"; transcript_id "MSTRG.69056.299"; exon_number "2";
chr16	StringTie	exon	20460107	20460291	1000	+	.	gene_id "MSTRG.69056"; transcript_id "MSTRG.69056.299"; exon_number "3";
chr16	StringTie	exon	20465517	20465727	1000	+	.	gene_id "MSTRG.69056"; transcript_id "MSTRG.69056.299"; exon_number "4";
chr16	StringTie	exon	20469512	20469719	1000	+	.	gene_id "MSTRG.69056"; transcript_id "MSTRG.69056.299"; exon_number "5";
chr16	StringTie	exon	20470816	20470958	1000	+	.	gene_id "MSTRG.69056"; transcript_id "MSTRG.69056.299"; exon_number "6";
chr16	StringTie	exon	20471073	20471216	1000	+	.	gene_id "MSTRG.69056"; transcript_id "MSTRG.69056.299"; exon_number "7";
chr16	StringTie	exon	20471536	20471689	1000	+	.	gene_id "MSTRG.69056"; transcript_id "MSTRG.69056.299"; exon_number "8";
chr16	StringTie	exon	20475362	20475441	1000	+	.	gene_id "MSTRG.69056"; transcript_id "MSTRG.69056.299"; exon_number "9";
chr16	StringTie	exon	20475650	20476659	1000	+	.	gene_id "MSTRG.69056"; transcript_id "MSTRG.69056.299"; exon_number "10";
chr16	StringTie	exon	20477369	20477449	1000	+	.	gene_id "MSTRG.69056"; transcript_id "MSTRG.69056.299"; exon_number "11";
chr16	StringTie	exon	20478576	20478677	1000	+	.	gene_id "MSTRG.69056"; transcript_id "MSTRG.69056.299"; exon_number "12";
chr16	StringTie	exon	20480573	20480700	1000	+	.	gene_id "MSTRG.69056"; transcript_id "MSTRG.69056.299"; exon_number "13";
chr16	StringTie	exon	20480822	20481501	1000	+	.	gene_id "MSTRG.69056"; transcript_id "MSTRG.69056.299"; exon_number "14";
chr16	StringTie	exon	20483058	20483177	1000	+	.	gene_id "MSTRG.69056"; transcript_id "MSTRG.69056.299"; exon_number "15";
chr16	StringTie	exon	20486574	20487687	1000	+	.	gene_id "MSTRG.69056"; transcript_id "MSTRG.69056.299"; exon_number "16";
chr16	StringTie	transcript	20409369	20487690	1000	+	.	gene_id "MSTRG.69056"; transcript_id "MSTRG.69056.3";
chr16	StringTie	exon	20409369	20409665	1000	+	.	gene_id "MSTRG.69056"; transcript_id "MSTRG.69056.3"; exon_number "1";
chr16	StringTie	exon	20411470	20411688	1000	+	.	gene_id "MSTRG.69056"; transcript_id "MSTRG.69056.3"; exon_number "2";
chr16	StringTie	exon	20418059	20418269	1000	+	.	gene_id "MSTRG.69056"; transcript_id "MSTRG.69056.3"; exon_number "3";
chr16	StringTie	exon	20419228	20419435	1000	+	.	gene_id "MSTRG.69056"; transcript_id "MSTRG.69056.3"; exon_number "4";
chr16	StringTie	exon	20421258	20421401	1000	+	.	gene_id "MSTRG.69056"; transcript_id "MSTRG.69056.3"; exon_number "5";
chr16	StringTie	exon	20423916	20424069	1000	+	.	gene_id "MSTRG.69056"; transcript_id "MSTRG.69056.3"; exon_number "6";
chr16	StringTie	exon	20427788	20427867	1000	+	.	gene_id "MSTRG.69056"; transcript_id "MSTRG.69056.3"; exon_number "7";
chr16	StringTie	exon	20429678	20429801	1000	+	.	gene_id "MSTRG.69056"; transcript_id "MSTRG.69056.3"; exon_number "8";
chr16	StringTie	exon	20430993	20431073	1000	+	.	gene_id "MSTRG.69056"; transcript_id "MSTRG.69056.3"; exon_number "9";
chr16	StringTie	exon	20431220	20431321	1000	+	.	gene_id "MSTRG.69056"; transcript_id "MSTRG.69056.3"; exon_number "10";
chr16	StringTie	exon	20437052	20437367	1000	+	.	gene_id "MSTRG.69056"; transcript_id "MSTRG.69056.3"; exon_number "11";
chr16	StringTie	exon	20439800	20439919	1000	+	.	gene_id "MSTRG.69056"; transcript_id "MSTRG.69056.3"; exon_number "12";
chr16	StringTie	exon	20440360	20440489	1000	+	.	gene_id "MSTRG.69056"; transcript_id "MSTRG.69056.3"; exon_number "13";
chr16	StringTie	exon	20451599	20451681	1000	+	.	gene_id "MSTRG.69056"; transcript_id "MSTRG.69056.3"; exon_number "14";
chr16	StringTie	exon	20460107	20460291	1000	+	.	gene_id "MSTRG.69056"; transcript_id "MSTRG.69056.3"; exon_number "15";
chr16	StringTie	exon	20465517	20465727	1000	+	.	gene_id "MSTRG.69056"; transcript_id "MSTRG.69056.3"; exon_number "16";
chr16	StringTie	exon	20469512	20469719	1000	+	.	gene_id "MSTRG.69056"; transcript_id "MSTRG.69056.3"; exon_number "17";
chr16	StringTie	exon	20471073	20471216	1000	+	.	gene_id "MSTRG.69056"; transcript_id "MSTRG.69056.3"; exon_number "18";
chr16	StringTie	exon	20471536	20471689	1000	+	.	gene_id "MSTRG.69056"; transcript_id "MSTRG.69056.3"; exon_number "19";
chr16	StringTie	exon	20475362	20475441	1000	+	.	gene_id "MSTRG.69056"; transcript_id "MSTRG.69056.3"; exon_number "20";
chr16	StringTie	exon	20475650	20475773	1000	+	.	gene_id "MSTRG.69056"; transcript_id "MSTRG.69056.3"; exon_number "21";
chr16	StringTie	exon	20477369	20477449	1000	+	.	gene_id "MSTRG.69056"; transcript_id "MSTRG.69056.3"; exon_number "22";
chr16	StringTie	exon	20478576	20478677	1000	+	.	gene_id "MSTRG.69056"; transcript_id "MSTRG.69056.3"; exon_number "23";
chr16	StringTie	exon	20480573	20480700	1000	+	.	gene_id "MSTRG.69056"; transcript_id "MSTRG.69056.3"; exon_number "24";
chr16	StringTie	exon	20480822	20480921	1000	+	.	gene_id "MSTRG.69056"; transcript_id "MSTRG.69056.3"; exon_number "25";
chr16	StringTie	exon	20483058	20483177	1000	+	.	gene_id "MSTRG.69056"; transcript_id "MSTRG.69056.3"; exon_number "26";
chr16	StringTie	exon	20486574	20487690	1000	+	.	gene_id "MSTRG.69056"; transcript_id "MSTRG.69056.3"; exon_number "27";
chr16	StringTie	transcript	20409475	20487665	1000	+	.	gene_id "MSTRG.69056"; transcript_id "MSTRG.69056.30";
chr16	StringTie	exon	20409475	20409665	1000	+	.	gene_id "MSTRG.69056"; transcript_id "MSTRG.69056.30"; exon_number "1";
chr16	StringTie	exon	20411470	20411688	1000	+	.	gene_id "MSTRG.69056"; transcript_id "MSTRG.69056.30"; exon_number "2";
chr16	StringTie	exon	20418059	20418269	1000	+	.	gene_id "MSTRG.69056"; transcript_id "MSTRG.69056.30"; exon_number "3";
chr16	StringTie	exon	20419228	20421401	1000	+	.	gene_id "MSTRG.69056"; transcript_id "MSTRG.69056.30"; exon_number "4";
chr16	StringTie	exon	20423916	20424069	1000	+	.	gene_id "MSTRG.69056"; transcript_id "MSTRG.69056.30"; exon_number "5";
chr16	StringTie	exon	20427788	20427867	1000	+	.	gene_id "MSTRG.69056"; transcript_id "MSTRG.69056.30"; exon_number "6";
chr16	StringTie	exon	20429678	20429801	1000	+	.	gene_id "MSTRG.69056"; transcript_id "MSTRG.69056.30"; exon_number "7";
chr16	StringTie	exon	20430993	20431073	1000	+	.	gene_id "MSTRG.69056"; transcript_id "MSTRG.69056.30"; exon_number "8";
chr16	StringTie	exon	20431220	20431321	1000	+	.	gene_id "MSTRG.69056"; transcript_id "MSTRG.69056.30"; exon_number "9";
chr16	StringTie	exon	20437052	20437179	1000	+	.	gene_id "MSTRG.69056"; transcript_id "MSTRG.69056.30"; exon_number "10";
chr16	StringTie	exon	20437268	20437367	1000	+	.	gene_id "MSTRG.69056"; transcript_id "MSTRG.69056.30"; exon_number "11";
chr16	StringTie	exon	20439800	20439919	1000	+	.	gene_id "MSTRG.69056"; transcript_id "MSTRG.69056.30"; exon_number "12";
chr16	StringTie	exon	20440360	20440489	1000	+	.	gene_id "MSTRG.69056"; transcript_id "MSTRG.69056.30"; exon_number "13";
chr16	StringTie	exon	20451606	20451681	1000	+	.	gene_id "MSTRG.69056"; transcript_id "MSTRG.69056.30"; exon_number "14";
chr16	StringTie	exon	20460107	20460291	1000	+	.	gene_id "MSTRG.69056"; transcript_id "MSTRG.69056.30"; exon_number "15";
chr16	StringTie	exon	20465517	20465727	1000	+	.	gene_id "MSTRG.69056"; transcript_id "MSTRG.69056.30"; exon_number "16";
chr16	StringTie	exon	20469512	20469719	1000	+	.	gene_id "MSTRG.69056"; transcript_id "MSTRG.69056.30"; exon_number "17";
chr16	StringTie	exon	20471073	20471216	1000	+	.	gene_id "MSTRG.69056"; transcript_id "MSTRG.69056.30"; exon_number "18";
chr16	StringTie	exon	20471536	20471689	1000	+	.	gene_id "MSTRG.69056"; transcript_id "MSTRG.69056.30"; exon_number "19";
chr16	StringTie	exon	20475362	20475441	1000	+	.	gene_id "MSTRG.69056"; transcript_id "MSTRG.69056.30"; exon_number "20";
chr16	StringTie	exon	20475650	20475773	1000	+	.	gene_id "MSTRG.69056"; transcript_id "MSTRG.69056.30"; exon_number "21";
chr16	StringTie	exon	20477369	20477449	1000	+	.	gene_id "MSTRG.69056"; transcript_id "MSTRG.69056.30"; exon_number "22";
chr16	StringTie	exon	20478576	20478677	1000	+	.	gene_id "MSTRG.69056"; transcript_id "MSTRG.69056.30"; exon_number "23";
chr16	StringTie	exon	20480573	20480700	1000	+	.	gene_id "MSTRG.69056"; transcript_id "MSTRG.69056.30"; exon_number "24";
chr16	StringTie	exon	20480822	20480921	1000	+	.	gene_id "MSTRG.69056"; transcript_id "MSTRG.69056.30"; exon_number "25";
chr16	StringTie	exon	20483058	20483177	1000	+	.	gene_id "MSTRG.69056"; transcript_id "MSTRG.69056.30"; exon_number "26";
chr16	StringTie	exon	20486574	20487665	1000	+	.	gene_id "MSTRG.69056"; transcript_id "MSTRG.69056.30"; exon_number "27";
chr16	StringTie	transcript	20451500	20487670	1000	+	.	gene_id "MSTRG.69056"; transcript_id "MSTRG.69056.300";
chr16	StringTie	exon	20451500	20451681	1000	+	.	gene_id "MSTRG.69056"; transcript_id "MSTRG.69056.300"; exon_number "1";
chr16	StringTie	exon	20452381	20452466	1000	+	.	gene_id "MSTRG.69056"; transcript_id "MSTRG.69056.300"; exon_number "2";
chr16	StringTie	exon	20460107	20460291	1000	+	.	gene_id "MSTRG.69056"; transcript_id "MSTRG.69056.300"; exon_number "3";
chr16	StringTie	exon	20465517	20465727	1000	+	.	gene_id "MSTRG.69056"; transcript_id "MSTRG.69056.300"; exon_number "4";
chr16	StringTie	exon	20469512	20469719	1000	+	.	gene_id "MSTRG.69056"; transcript_id "MSTRG.69056.300"; exon_number "5";
chr16	StringTie	exon	20470816	20470958	1000	+	.	gene_id "MSTRG.69056"; transcript_id "MSTRG.69056.300"; exon_number "6";
chr16	StringTie	exon	20471073	20471216	1000	+	.	gene_id "MSTRG.69056"; transcript_id "MSTRG.69056.300"; exon_number "7";
chr16	StringTie	exon	20471536	20471689	1000	+	.	gene_id "MSTRG.69056"; transcript_id "MSTRG.69056.300"; exon_number "8";
chr16	StringTie	exon	20475362	20476659	1000	+	.	gene_id "MSTRG.69056"; transcript_id "MSTRG.69056.300"; exon_number "9";
chr16	StringTie	exon	20477369	20477449	1000	+	.	gene_id "MSTRG.69056"; transcript_id "MSTRG.69056.300"; exon_number "10";
chr16	StringTie	exon	20478576	20478677	1000	+	.	gene_id "MSTRG.69056"; transcript_id "MSTRG.69056.300"; exon_number "11";
chr16	StringTie	exon	20480573	20480652	1000	+	.	gene_id "MSTRG.69056"; transcript_id "MSTRG.69056.300"; exon_number "12";
chr16	StringTie	exon	20480822	20480921	1000	+	.	gene_id "MSTRG.69056"; transcript_id "MSTRG.69056.300"; exon_number "13";
chr16	StringTie	exon	20483058	20483177	1000	+	.	gene_id "MSTRG.69056"; transcript_id "MSTRG.69056.300"; exon_number "14";
chr16	StringTie	exon	20486574	20487670	1000	+	.	gene_id "MSTRG.69056"; transcript_id "MSTRG.69056.300"; exon_number "15";
chr16	StringTie	transcript	20451501	20490136	1000	+	.	gene_id "MSTRG.69056"; transcript_id "MSTRG.69056.301";
chr16	StringTie	exon	20451501	20451681	1000	+	.	gene_id "MSTRG.69056"; transcript_id "MSTRG.69056.301"; exon_number "1";
chr16	StringTie	exon	20460107	20460291	1000	+	.	gene_id "MSTRG.69056"; transcript_id "MSTRG.69056.301"; exon_number "2";
chr16	StringTie	exon	20465517	20465727	1000	+	.	gene_id "MSTRG.69056"; transcript_id "MSTRG.69056.301"; exon_number "3";
chr16	StringTie	exon	20469512	20469719	1000	+	.	gene_id "MSTRG.69056"; transcript_id "MSTRG.69056.301"; exon_number "4";
chr16	StringTie	exon	20470816	20470958	1000	+	.	gene_id "MSTRG.69056"; transcript_id "MSTRG.69056.301"; exon_number "5";
chr16	StringTie	exon	20471073	20471216	1000	+	.	gene_id "MSTRG.69056"; transcript_id "MSTRG.69056.301"; exon_number "6";
chr16	StringTie	exon	20471536	20471689	1000	+	.	gene_id "MSTRG.69056"; transcript_id "MSTRG.69056.301"; exon_number "7";
chr16	StringTie	exon	20475362	20475462	1000	+	.	gene_id "MSTRG.69056"; transcript_id "MSTRG.69056.301"; exon_number "8";
chr16	StringTie	exon	20475650	20478677	1000	+	.	gene_id "MSTRG.69056"; transcript_id "MSTRG.69056.301"; exon_number "9";
chr16	StringTie	exon	20480573	20480700	1000	+	.	gene_id "MSTRG.69056"; transcript_id "MSTRG.69056.301"; exon_number "10";
chr16	StringTie	exon	20480822	20483177	1000	+	.	gene_id "MSTRG.69056"; transcript_id "MSTRG.69056.301"; exon_number "11";
chr16	StringTie	exon	20486574	20490136	1000	+	.	gene_id "MSTRG.69056"; transcript_id "MSTRG.69056.301"; exon_number "12";
chr16	StringTie	transcript	20451501	20487663	1000	+	.	gene_id "MSTRG.69056"; transcript_id "MSTRG.69056.302";
chr16	StringTie	exon	20451501	20451681	1000	+	.	gene_id "MSTRG.69056"; transcript_id "MSTRG.69056.302"; exon_number "1";
chr16	StringTie	exon	20460107	20460291	1000	+	.	gene_id "MSTRG.69056"; transcript_id "MSTRG.69056.302"; exon_number "2";
chr16	StringTie	exon	20465517	20465727	1000	+	.	gene_id "MSTRG.69056"; transcript_id "MSTRG.69056.302"; exon_number "3";
chr16	StringTie	exon	20469512	20469719	1000	+	.	gene_id "MSTRG.69056"; transcript_id "MSTRG.69056.302"; exon_number "4";
chr16	StringTie	exon	20470816	20470958	1000	+	.	gene_id "MSTRG.69056"; transcript_id "MSTRG.69056.302"; exon_number "5";
chr16	StringTie	exon	20471073	20471216	1000	+	.	gene_id "MSTRG.69056"; transcript_id "MSTRG.69056.302"; exon_number "6";
chr16	StringTie	exon	20471536	20471689	1000	+	.	gene_id "MSTRG.69056"; transcript_id "MSTRG.69056.302"; exon_number "7";
chr16	StringTie	exon	20475362	20475441	1000	+	.	gene_id "MSTRG.69056"; transcript_id "MSTRG.69056.302"; exon_number "8";
chr16	StringTie	exon	20477369	20477449	1000	+	.	gene_id "MSTRG.69056"; transcript_id "MSTRG.69056.302"; exon_number "9";
chr16	StringTie	exon	20478576	20478677	1000	+	.	gene_id "MSTRG.69056"; transcript_id "MSTRG.69056.302"; exon_number "10";
chr16	StringTie	exon	20480573	20480652	1000	+	.	gene_id "MSTRG.69056"; transcript_id "MSTRG.69056.302"; exon_number "11";
chr16	StringTie	exon	20480822	20480921	1000	+	.	gene_id "MSTRG.69056"; transcript_id "MSTRG.69056.302"; exon_number "12";
chr16	StringTie	exon	20483058	20483177	1000	+	.	gene_id "MSTRG.69056"; transcript_id "MSTRG.69056.302"; exon_number "13";
chr16	StringTie	exon	20486574	20487663	1000	+	.	gene_id "MSTRG.69056"; transcript_id "MSTRG.69056.302"; exon_number "14";
chr16	StringTie	transcript	20451501	20487663	1000	+	.	gene_id "MSTRG.69056"; transcript_id "MSTRG.69056.303";
chr16	StringTie	exon	20451501	20451681	1000	+	.	gene_id "MSTRG.69056"; transcript_id "MSTRG.69056.303"; exon_number "1";
chr16	StringTie	exon	20460107	20460291	1000	+	.	gene_id "MSTRG.69056"; transcript_id "MSTRG.69056.303"; exon_number "2";
chr16	StringTie	exon	20465517	20465727	1000	+	.	gene_id "MSTRG.69056"; transcript_id "MSTRG.69056.303"; exon_number "3";
chr16	StringTie	exon	20469512	20469719	1000	+	.	gene_id "MSTRG.69056"; transcript_id "MSTRG.69056.303"; exon_number "4";
chr16	StringTie	exon	20470816	20470958	1000	+	.	gene_id "MSTRG.69056"; transcript_id "MSTRG.69056.303"; exon_number "5";
chr16	StringTie	exon	20471073	20471216	1000	+	.	gene_id "MSTRG.69056"; transcript_id "MSTRG.69056.303"; exon_number "6";
chr16	StringTie	exon	20471536	20471689	1000	+	.	gene_id "MSTRG.69056"; transcript_id "MSTRG.69056.303"; exon_number "7";
chr16	StringTie	exon	20473958	20475441	1000	+	.	gene_id "MSTRG.69056"; transcript_id "MSTRG.69056.303"; exon_number "8";
chr16	StringTie	exon	20475650	20475773	1000	+	.	gene_id "MSTRG.69056"; transcript_id "MSTRG.69056.303"; exon_number "9";
chr16	StringTie	exon	20476366	20477449	1000	+	.	gene_id "MSTRG.69056"; transcript_id "MSTRG.69056.303"; exon_number "10";
chr16	StringTie	exon	20478576	20478674	1000	+	.	gene_id "MSTRG.69056"; transcript_id "MSTRG.69056.303"; exon_number "11";
chr16	StringTie	exon	20480573	20480700	1000	+	.	gene_id "MSTRG.69056"; transcript_id "MSTRG.69056.303"; exon_number "12";
chr16	StringTie	exon	20480822	20483177	1000	+	.	gene_id "MSTRG.69056"; transcript_id "MSTRG.69056.303"; exon_number "13";
chr16	StringTie	exon	20486574	20487663	1000	+	.	gene_id "MSTRG.69056"; transcript_id "MSTRG.69056.303"; exon_number "14";
chr16	StringTie	transcript	20451501	20487663	1000	+	.	gene_id "MSTRG.69056"; transcript_id "MSTRG.69056.304";
chr16	StringTie	exon	20451501	20451681	1000	+	.	gene_id "MSTRG.69056"; transcript_id "MSTRG.69056.304"; exon_number "1";
chr16	StringTie	exon	20460107	20460291	1000	+	.	gene_id "MSTRG.69056"; transcript_id "MSTRG.69056.304"; exon_number "2";
chr16	StringTie	exon	20465517	20465727	1000	+	.	gene_id "MSTRG.69056"; transcript_id "MSTRG.69056.304"; exon_number "3";
chr16	StringTie	exon	20469512	20469719	1000	+	.	gene_id "MSTRG.69056"; transcript_id "MSTRG.69056.304"; exon_number "4";
chr16	StringTie	exon	20470816	20470958	1000	+	.	gene_id "MSTRG.69056"; transcript_id "MSTRG.69056.304"; exon_number "5";
chr16	StringTie	exon	20471073	20471216	1000	+	.	gene_id "MSTRG.69056"; transcript_id "MSTRG.69056.304"; exon_number "6";
chr16	StringTie	exon	20471536	20471689	1000	+	.	gene_id "MSTRG.69056"; transcript_id "MSTRG.69056.304"; exon_number "7";
chr16	StringTie	exon	20475362	20477449	1000	+	.	gene_id "MSTRG.69056"; transcript_id "MSTRG.69056.304"; exon_number "8";
chr16	StringTie	exon	20478576	20478677	1000	+	.	gene_id "MSTRG.69056"; transcript_id "MSTRG.69056.304"; exon_number "9";
chr16	StringTie	exon	20480573	20480652	1000	+	.	gene_id "MSTRG.69056"; transcript_id "MSTRG.69056.304"; exon_number "10";
chr16	StringTie	exon	20480822	20480921	1000	+	.	gene_id "MSTRG.69056"; transcript_id "MSTRG.69056.304"; exon_number "11";
chr16	StringTie	exon	20481419	20481501	1000	+	.	gene_id "MSTRG.69056"; transcript_id "MSTRG.69056.304"; exon_number "12";
chr16	StringTie	exon	20483058	20483177	1000	+	.	gene_id "MSTRG.69056"; transcript_id "MSTRG.69056.304"; exon_number "13";
chr16	StringTie	exon	20486574	20487663	1000	+	.	gene_id "MSTRG.69056"; transcript_id "MSTRG.69056.304"; exon_number "14";
chr16	StringTie	transcript	20451501	20489586	1000	+	.	gene_id "MSTRG.69056"; transcript_id "MSTRG.69056.305";
chr16	StringTie	exon	20451501	20451681	1000	+	.	gene_id "MSTRG.69056"; transcript_id "MSTRG.69056.305"; exon_number "1";
chr16	StringTie	exon	20460107	20460291	1000	+	.	gene_id "MSTRG.69056"; transcript_id "MSTRG.69056.305"; exon_number "2";
chr16	StringTie	exon	20465517	20465727	1000	+	.	gene_id "MSTRG.69056"; transcript_id "MSTRG.69056.305"; exon_number "3";
chr16	StringTie	exon	20469512	20469719	1000	+	.	gene_id "MSTRG.69056"; transcript_id "MSTRG.69056.305"; exon_number "4";
chr16	StringTie	exon	20471073	20471216	1000	+	.	gene_id "MSTRG.69056"; transcript_id "MSTRG.69056.305"; exon_number "5";
chr16	StringTie	exon	20471536	20471689	1000	+	.	gene_id "MSTRG.69056"; transcript_id "MSTRG.69056.305"; exon_number "6";
chr16	StringTie	exon	20475362	20475441	1000	+	.	gene_id "MSTRG.69056"; transcript_id "MSTRG.69056.305"; exon_number "7";
chr16	StringTie	exon	20475650	20476659	1000	+	.	gene_id "MSTRG.69056"; transcript_id "MSTRG.69056.305"; exon_number "8";
chr16	StringTie	exon	20477369	20477449	1000	+	.	gene_id "MSTRG.69056"; transcript_id "MSTRG.69056.305"; exon_number "9";
chr16	StringTie	exon	20478576	20478677	1000	+	.	gene_id "MSTRG.69056"; transcript_id "MSTRG.69056.305"; exon_number "10";
chr16	StringTie	exon	20480573	20480652	1000	+	.	gene_id "MSTRG.69056"; transcript_id "MSTRG.69056.305"; exon_number "11";
chr16	StringTie	exon	20480822	20480921	1000	+	.	gene_id "MSTRG.69056"; transcript_id "MSTRG.69056.305"; exon_number "12";
chr16	StringTie	exon	20483058	20483177	1000	+	.	gene_id "MSTRG.69056"; transcript_id "MSTRG.69056.305"; exon_number "13";
chr16	StringTie	exon	20486574	20489586	1000	+	.	gene_id "MSTRG.69056"; transcript_id "MSTRG.69056.305"; exon_number "14";
chr16	StringTie	transcript	20451501	20487665	1000	+	.	gene_id "MSTRG.69056"; transcript_id "MSTRG.69056.306";
chr16	StringTie	exon	20451501	20451681	1000	+	.	gene_id "MSTRG.69056"; transcript_id "MSTRG.69056.306"; exon_number "1";
chr16	StringTie	exon	20460107	20460291	1000	+	.	gene_id "MSTRG.69056"; transcript_id "MSTRG.69056.306"; exon_number "2";
chr16	StringTie	exon	20465517	20465995	1000	+	.	gene_id "MSTRG.69056"; transcript_id "MSTRG.69056.306"; exon_number "3";
chr16	StringTie	exon	20469512	20469719	1000	+	.	gene_id "MSTRG.69056"; transcript_id "MSTRG.69056.306"; exon_number "4";
chr16	StringTie	exon	20470816	20470958	1000	+	.	gene_id "MSTRG.69056"; transcript_id "MSTRG.69056.306"; exon_number "5";
chr16	StringTie	exon	20471073	20471216	1000	+	.	gene_id "MSTRG.69056"; transcript_id "MSTRG.69056.306"; exon_number "6";
chr16	StringTie	exon	20471536	20471689	1000	+	.	gene_id "MSTRG.69056"; transcript_id "MSTRG.69056.306"; exon_number "7";
chr16	StringTie	exon	20475362	20475441	1000	+	.	gene_id "MSTRG.69056"; transcript_id "MSTRG.69056.306"; exon_number "8";
chr16	StringTie	exon	20475650	20475773	1000	+	.	gene_id "MSTRG.69056"; transcript_id "MSTRG.69056.306"; exon_number "9";
chr16	StringTie	exon	20477369	20477449	1000	+	.	gene_id "MSTRG.69056"; transcript_id "MSTRG.69056.306"; exon_number "10";
chr16	StringTie	exon	20478576	20478677	1000	+	.	gene_id "MSTRG.69056"; transcript_id "MSTRG.69056.306"; exon_number "11";
chr16	StringTie	exon	20480573	20480700	1000	+	.	gene_id "MSTRG.69056"; transcript_id "MSTRG.69056.306"; exon_number "12";
chr16	StringTie	exon	20480822	20480921	1000	+	.	gene_id "MSTRG.69056"; transcript_id "MSTRG.69056.306"; exon_number "13";
chr16	StringTie	exon	20483058	20483177	1000	+	.	gene_id "MSTRG.69056"; transcript_id "MSTRG.69056.306"; exon_number "14";
chr16	StringTie	exon	20486425	20487665	1000	+	.	gene_id "MSTRG.69056"; transcript_id "MSTRG.69056.306"; exon_number "15";
chr16	StringTie	transcript	20451501	20487663	1000	+	.	gene_id "MSTRG.69056"; transcript_id "MSTRG.69056.307";
chr16	StringTie	exon	20451501	20451681	1000	+	.	gene_id "MSTRG.69056"; transcript_id "MSTRG.69056.307"; exon_number "1";
chr16	StringTie	exon	20460107	20460291	1000	+	.	gene_id "MSTRG.69056"; transcript_id "MSTRG.69056.307"; exon_number "2";
chr16	StringTie	exon	20465517	20465727	1000	+	.	gene_id "MSTRG.69056"; transcript_id "MSTRG.69056.307"; exon_number "3";
chr16	StringTie	exon	20469512	20469719	1000	+	.	gene_id "MSTRG.69056"; transcript_id "MSTRG.69056.307"; exon_number "4";
chr16	StringTie	exon	20470816	20470958	1000	+	.	gene_id "MSTRG.69056"; transcript_id "MSTRG.69056.307"; exon_number "5";
chr16	StringTie	exon	20471073	20471216	1000	+	.	gene_id "MSTRG.69056"; transcript_id "MSTRG.69056.307"; exon_number "6";
chr16	StringTie	exon	20471536	20471689	1000	+	.	gene_id "MSTRG.69056"; transcript_id "MSTRG.69056.307"; exon_number "7";
chr16	StringTie	exon	20473958	20475441	1000	+	.	gene_id "MSTRG.69056"; transcript_id "MSTRG.69056.307"; exon_number "8";
chr16	StringTie	exon	20475672	20475773	1000	+	.	gene_id "MSTRG.69056"; transcript_id "MSTRG.69056.307"; exon_number "9";
chr16	StringTie	exon	20476366	20477449	1000	+	.	gene_id "MSTRG.69056"; transcript_id "MSTRG.69056.307"; exon_number "10";
chr16	StringTie	exon	20478576	20478677	1000	+	.	gene_id "MSTRG.69056"; transcript_id "MSTRG.69056.307"; exon_number "11";
chr16	StringTie	exon	20480573	20480652	1000	+	.	gene_id "MSTRG.69056"; transcript_id "MSTRG.69056.307"; exon_number "12";
chr16	StringTie	exon	20480822	20480921	1000	+	.	gene_id "MSTRG.69056"; transcript_id "MSTRG.69056.307"; exon_number "13";
chr16	StringTie	exon	20481419	20481501	1000	+	.	gene_id "MSTRG.69056"; transcript_id "MSTRG.69056.307"; exon_number "14";
chr16	StringTie	exon	20483058	20483177	1000	+	.	gene_id "MSTRG.69056"; transcript_id "MSTRG.69056.307"; exon_number "15";
chr16	StringTie	exon	20486574	20487663	1000	+	.	gene_id "MSTRG.69056"; transcript_id "MSTRG.69056.307"; exon_number "16";
chr16	StringTie	transcript	20451503	20489606	1000	+	.	gene_id "MSTRG.69056"; transcript_id "MSTRG.69056.308";
chr16	StringTie	exon	20451503	20451681	1000	+	.	gene_id "MSTRG.69056"; transcript_id "MSTRG.69056.308"; exon_number "1";
chr16	StringTie	exon	20460107	20460291	1000	+	.	gene_id "MSTRG.69056"; transcript_id "MSTRG.69056.308"; exon_number "2";
chr16	StringTie	exon	20465517	20465727	1000	+	.	gene_id "MSTRG.69056"; transcript_id "MSTRG.69056.308"; exon_number "3";
chr16	StringTie	exon	20469512	20469719	1000	+	.	gene_id "MSTRG.69056"; transcript_id "MSTRG.69056.308"; exon_number "4";
chr16	StringTie	exon	20471073	20471216	1000	+	.	gene_id "MSTRG.69056"; transcript_id "MSTRG.69056.308"; exon_number "5";
chr16	StringTie	exon	20471536	20471689	1000	+	.	gene_id "MSTRG.69056"; transcript_id "MSTRG.69056.308"; exon_number "6";
chr16	StringTie	exon	20475362	20475441	1000	+	.	gene_id "MSTRG.69056"; transcript_id "MSTRG.69056.308"; exon_number "7";
chr16	StringTie	exon	20475650	20475773	1000	+	.	gene_id "MSTRG.69056"; transcript_id "MSTRG.69056.308"; exon_number "8";
chr16	StringTie	exon	20477369	20477449	1000	+	.	gene_id "MSTRG.69056"; transcript_id "MSTRG.69056.308"; exon_number "9";
chr16	StringTie	exon	20478576	20478674	1000	+	.	gene_id "MSTRG.69056"; transcript_id "MSTRG.69056.308"; exon_number "10";
chr16	StringTie	exon	20480573	20480700	1000	+	.	gene_id "MSTRG.69056"; transcript_id "MSTRG.69056.308"; exon_number "11";
chr16	StringTie	exon	20480822	20480921	1000	+	.	gene_id "MSTRG.69056"; transcript_id "MSTRG.69056.308"; exon_number "12";
chr16	StringTie	exon	20483058	20483177	1000	+	.	gene_id "MSTRG.69056"; transcript_id "MSTRG.69056.308"; exon_number "13";
chr16	StringTie	exon	20486425	20489606	1000	+	.	gene_id "MSTRG.69056"; transcript_id "MSTRG.69056.308"; exon_number "14";
chr16	StringTie	transcript	20451504	20487654	1000	+	.	gene_id "MSTRG.69056"; transcript_id "MSTRG.69056.309";
chr16	StringTie	exon	20451504	20451681	1000	+	.	gene_id "MSTRG.69056"; transcript_id "MSTRG.69056.309"; exon_number "1";
chr16	StringTie	exon	20460107	20460291	1000	+	.	gene_id "MSTRG.69056"; transcript_id "MSTRG.69056.309"; exon_number "2";
chr16	StringTie	exon	20465517	20465995	1000	+	.	gene_id "MSTRG.69056"; transcript_id "MSTRG.69056.309"; exon_number "3";
chr16	StringTie	exon	20469512	20469719	1000	+	.	gene_id "MSTRG.69056"; transcript_id "MSTRG.69056.309"; exon_number "4";
chr16	StringTie	exon	20470816	20470958	1000	+	.	gene_id "MSTRG.69056"; transcript_id "MSTRG.69056.309"; exon_number "5";
chr16	StringTie	exon	20471073	20471216	1000	+	.	gene_id "MSTRG.69056"; transcript_id "MSTRG.69056.309"; exon_number "6";
chr16	StringTie	exon	20471536	20471689	1000	+	.	gene_id "MSTRG.69056"; transcript_id "MSTRG.69056.309"; exon_number "7";
chr16	StringTie	exon	20475362	20475441	1000	+	.	gene_id "MSTRG.69056"; transcript_id "MSTRG.69056.309"; exon_number "8";
chr16	StringTie	exon	20475650	20475773	1000	+	.	gene_id "MSTRG.69056"; transcript_id "MSTRG.69056.309"; exon_number "9";
chr16	StringTie	exon	20477369	20477449	1000	+	.	gene_id "MSTRG.69056"; transcript_id "MSTRG.69056.309"; exon_number "10";
chr16	StringTie	exon	20478576	20478677	1000	+	.	gene_id "MSTRG.69056"; transcript_id "MSTRG.69056.309"; exon_number "11";
chr16	StringTie	exon	20480573	20480652	1000	+	.	gene_id "MSTRG.69056"; transcript_id "MSTRG.69056.309"; exon_number "12";
chr16	StringTie	exon	20480822	20480921	1000	+	.	gene_id "MSTRG.69056"; transcript_id "MSTRG.69056.309"; exon_number "13";
chr16	StringTie	exon	20483058	20483177	1000	+	.	gene_id "MSTRG.69056"; transcript_id "MSTRG.69056.309"; exon_number "14";
chr16	StringTie	exon	20486578	20487654	1000	+	.	gene_id "MSTRG.69056"; transcript_id "MSTRG.69056.309"; exon_number "15";
chr16	StringTie	transcript	20409475	20441381	1000	+	.	gene_id "MSTRG.69056"; transcript_id "MSTRG.69056.31";
chr16	StringTie	exon	20409475	20409665	1000	+	.	gene_id "MSTRG.69056"; transcript_id "MSTRG.69056.31"; exon_number "1";
chr16	StringTie	exon	20411470	20411688	1000	+	.	gene_id "MSTRG.69056"; transcript_id "MSTRG.69056.31"; exon_number "2";
chr16	StringTie	exon	20418059	20418269	1000	+	.	gene_id "MSTRG.69056"; transcript_id "MSTRG.69056.31"; exon_number "3";
chr16	StringTie	exon	20419228	20421401	1000	+	.	gene_id "MSTRG.69056"; transcript_id "MSTRG.69056.31"; exon_number "4";
chr16	StringTie	exon	20423916	20424069	1000	+	.	gene_id "MSTRG.69056"; transcript_id "MSTRG.69056.31"; exon_number "5";
chr16	StringTie	exon	20427788	20427867	1000	+	.	gene_id "MSTRG.69056"; transcript_id "MSTRG.69056.31"; exon_number "6";
chr16	StringTie	exon	20429678	20429801	1000	+	.	gene_id "MSTRG.69056"; transcript_id "MSTRG.69056.31"; exon_number "7";
chr16	StringTie	exon	20430993	20431321	1000	+	.	gene_id "MSTRG.69056"; transcript_id "MSTRG.69056.31"; exon_number "8";
chr16	StringTie	exon	20437052	20439708	1000	+	.	gene_id "MSTRG.69056"; transcript_id "MSTRG.69056.31"; exon_number "9";
chr16	StringTie	exon	20439800	20439919	1000	+	.	gene_id "MSTRG.69056"; transcript_id "MSTRG.69056.31"; exon_number "10";
chr16	StringTie	exon	20440344	20441381	1000	+	.	gene_id "MSTRG.69056"; transcript_id "MSTRG.69056.31"; exon_number "11";
chr16	StringTie	transcript	20451504	20487667	1000	+	.	gene_id "MSTRG.69056"; transcript_id "MSTRG.69056.310";
chr16	StringTie	exon	20451504	20451681	1000	+	.	gene_id "MSTRG.69056"; transcript_id "MSTRG.69056.310"; exon_number "1";
chr16	StringTie	exon	20460107	20460291	1000	+	.	gene_id "MSTRG.69056"; transcript_id "MSTRG.69056.310"; exon_number "2";
chr16	StringTie	exon	20465517	20465727	1000	+	.	gene_id "MSTRG.69056"; transcript_id "MSTRG.69056.310"; exon_number "3";
chr16	StringTie	exon	20469512	20469719	1000	+	.	gene_id "MSTRG.69056"; transcript_id "MSTRG.69056.310"; exon_number "4";
chr16	StringTie	exon	20470816	20470958	1000	+	.	gene_id "MSTRG.69056"; transcript_id "MSTRG.69056.310"; exon_number "5";
chr16	StringTie	exon	20471073	20471216	1000	+	.	gene_id "MSTRG.69056"; transcript_id "MSTRG.69056.310"; exon_number "6";
chr16	StringTie	exon	20471536	20471689	1000	+	.	gene_id "MSTRG.69056"; transcript_id "MSTRG.69056.310"; exon_number "7";
chr16	StringTie	exon	20475362	20475441	1000	+	.	gene_id "MSTRG.69056"; transcript_id "MSTRG.69056.310"; exon_number "8";
chr16	StringTie	exon	20475650	20475773	1000	+	.	gene_id "MSTRG.69056"; transcript_id "MSTRG.69056.310"; exon_number "9";
chr16	StringTie	exon	20477369	20477449	1000	+	.	gene_id "MSTRG.69056"; transcript_id "MSTRG.69056.310"; exon_number "10";
chr16	StringTie	exon	20478583	20478677	1000	+	.	gene_id "MSTRG.69056"; transcript_id "MSTRG.69056.310"; exon_number "11";
chr16	StringTie	exon	20480573	20480652	1000	+	.	gene_id "MSTRG.69056"; transcript_id "MSTRG.69056.310"; exon_number "12";
chr16	StringTie	exon	20480822	20480921	1000	+	.	gene_id "MSTRG.69056"; transcript_id "MSTRG.69056.310"; exon_number "13";
chr16	StringTie	exon	20483058	20483177	1000	+	.	gene_id "MSTRG.69056"; transcript_id "MSTRG.69056.310"; exon_number "14";
chr16	StringTie	exon	20486578	20487667	1000	+	.	gene_id "MSTRG.69056"; transcript_id "MSTRG.69056.310"; exon_number "15";
chr16	StringTie	transcript	20451504	20487656	1000	+	.	gene_id "MSTRG.69056"; transcript_id "MSTRG.69056.311";
chr16	StringTie	exon	20451504	20451681	1000	+	.	gene_id "MSTRG.69056"; transcript_id "MSTRG.69056.311"; exon_number "1";
chr16	StringTie	exon	20452381	20452466	1000	+	.	gene_id "MSTRG.69056"; transcript_id "MSTRG.69056.311"; exon_number "2";
chr16	StringTie	exon	20460107	20460291	1000	+	.	gene_id "MSTRG.69056"; transcript_id "MSTRG.69056.311"; exon_number "3";
chr16	StringTie	exon	20463389	20463659	1000	+	.	gene_id "MSTRG.69056"; transcript_id "MSTRG.69056.311"; exon_number "4";
chr16	StringTie	exon	20465517	20465727	1000	+	.	gene_id "MSTRG.69056"; transcript_id "MSTRG.69056.311"; exon_number "5";
chr16	StringTie	exon	20469512	20469719	1000	+	.	gene_id "MSTRG.69056"; transcript_id "MSTRG.69056.311"; exon_number "6";
chr16	StringTie	exon	20470816	20470958	1000	+	.	gene_id "MSTRG.69056"; transcript_id "MSTRG.69056.311"; exon_number "7";
chr16	StringTie	exon	20471073	20471216	1000	+	.	gene_id "MSTRG.69056"; transcript_id "MSTRG.69056.311"; exon_number "8";
chr16	StringTie	exon	20471536	20471689	1000	+	.	gene_id "MSTRG.69056"; transcript_id "MSTRG.69056.311"; exon_number "9";
chr16	StringTie	exon	20475362	20475441	1000	+	.	gene_id "MSTRG.69056"; transcript_id "MSTRG.69056.311"; exon_number "10";
chr16	StringTie	exon	20477369	20477449	1000	+	.	gene_id "MSTRG.69056"; transcript_id "MSTRG.69056.311"; exon_number "11";
chr16	StringTie	exon	20478576	20478677	1000	+	.	gene_id "MSTRG.69056"; transcript_id "MSTRG.69056.311"; exon_number "12";
chr16	StringTie	exon	20480573	20480652	1000	+	.	gene_id "MSTRG.69056"; transcript_id "MSTRG.69056.311"; exon_number "13";
chr16	StringTie	exon	20480822	20480921	1000	+	.	gene_id "MSTRG.69056"; transcript_id "MSTRG.69056.311"; exon_number "14";
chr16	StringTie	exon	20483058	20483177	1000	+	.	gene_id "MSTRG.69056"; transcript_id "MSTRG.69056.311"; exon_number "15";
chr16	StringTie	exon	20486574	20487656	1000	+	.	gene_id "MSTRG.69056"; transcript_id "MSTRG.69056.311"; exon_number "16";
chr16	StringTie	transcript	20451505	20487650	1000	+	.	gene_id "MSTRG.69056"; transcript_id "MSTRG.69056.312";
chr16	StringTie	exon	20451505	20451681	1000	+	.	gene_id "MSTRG.69056"; transcript_id "MSTRG.69056.312"; exon_number "1";
chr16	StringTie	exon	20452381	20452466	1000	+	.	gene_id "MSTRG.69056"; transcript_id "MSTRG.69056.312"; exon_number "2";
chr16	StringTie	exon	20460107	20460291	1000	+	.	gene_id "MSTRG.69056"; transcript_id "MSTRG.69056.312"; exon_number "3";
chr16	StringTie	exon	20465517	20465995	1000	+	.	gene_id "MSTRG.69056"; transcript_id "MSTRG.69056.312"; exon_number "4";
chr16	StringTie	exon	20469512	20469719	1000	+	.	gene_id "MSTRG.69056"; transcript_id "MSTRG.69056.312"; exon_number "5";
chr16	StringTie	exon	20470816	20470958	1000	+	.	gene_id "MSTRG.69056"; transcript_id "MSTRG.69056.312"; exon_number "6";
chr16	StringTie	exon	20471073	20471216	1000	+	.	gene_id "MSTRG.69056"; transcript_id "MSTRG.69056.312"; exon_number "7";
chr16	StringTie	exon	20471536	20471689	1000	+	.	gene_id "MSTRG.69056"; transcript_id "MSTRG.69056.312"; exon_number "8";
chr16	StringTie	exon	20475362	20475441	1000	+	.	gene_id "MSTRG.69056"; transcript_id "MSTRG.69056.312"; exon_number "9";
chr16	StringTie	exon	20475650	20475773	1000	+	.	gene_id "MSTRG.69056"; transcript_id "MSTRG.69056.312"; exon_number "10";
chr16	StringTie	exon	20477369	20477449	1000	+	.	gene_id "MSTRG.69056"; transcript_id "MSTRG.69056.312"; exon_number "11";
chr16	StringTie	exon	20478576	20478677	1000	+	.	gene_id "MSTRG.69056"; transcript_id "MSTRG.69056.312"; exon_number "12";
chr16	StringTie	exon	20480573	20480652	1000	+	.	gene_id "MSTRG.69056"; transcript_id "MSTRG.69056.312"; exon_number "13";
chr16	StringTie	exon	20480822	20480921	1000	+	.	gene_id "MSTRG.69056"; transcript_id "MSTRG.69056.312"; exon_number "14";
chr16	StringTie	exon	20483058	20483177	1000	+	.	gene_id "MSTRG.69056"; transcript_id "MSTRG.69056.312"; exon_number "15";
chr16	StringTie	exon	20486578	20487650	1000	+	.	gene_id "MSTRG.69056"; transcript_id "MSTRG.69056.312"; exon_number "16";
chr16	StringTie	transcript	20451508	20487648	1000	+	.	gene_id "MSTRG.69056"; transcript_id "MSTRG.69056.313";
chr16	StringTie	exon	20451508	20451681	1000	+	.	gene_id "MSTRG.69056"; transcript_id "MSTRG.69056.313"; exon_number "1";
chr16	StringTie	exon	20452381	20452466	1000	+	.	gene_id "MSTRG.69056"; transcript_id "MSTRG.69056.313"; exon_number "2";
chr16	StringTie	exon	20460107	20463659	1000	+	.	gene_id "MSTRG.69056"; transcript_id "MSTRG.69056.313"; exon_number "3";
chr16	StringTie	exon	20465517	20465995	1000	+	.	gene_id "MSTRG.69056"; transcript_id "MSTRG.69056.313"; exon_number "4";
chr16	StringTie	exon	20469512	20469719	1000	+	.	gene_id "MSTRG.69056"; transcript_id "MSTRG.69056.313"; exon_number "5";
chr16	StringTie	exon	20470816	20470958	1000	+	.	gene_id "MSTRG.69056"; transcript_id "MSTRG.69056.313"; exon_number "6";
chr16	StringTie	exon	20471073	20471216	1000	+	.	gene_id "MSTRG.69056"; transcript_id "MSTRG.69056.313"; exon_number "7";
chr16	StringTie	exon	20471536	20471689	1000	+	.	gene_id "MSTRG.69056"; transcript_id "MSTRG.69056.313"; exon_number "8";
chr16	StringTie	exon	20475362	20477449	1000	+	.	gene_id "MSTRG.69056"; transcript_id "MSTRG.69056.313"; exon_number "9";
chr16	StringTie	exon	20478576	20478677	1000	+	.	gene_id "MSTRG.69056"; transcript_id "MSTRG.69056.313"; exon_number "10";
chr16	StringTie	exon	20480573	20480700	1000	+	.	gene_id "MSTRG.69056"; transcript_id "MSTRG.69056.313"; exon_number "11";
chr16	StringTie	exon	20480822	20483177	1000	+	.	gene_id "MSTRG.69056"; transcript_id "MSTRG.69056.313"; exon_number "12";
chr16	StringTie	exon	20486574	20487648	1000	+	.	gene_id "MSTRG.69056"; transcript_id "MSTRG.69056.313"; exon_number "13";
chr16	StringTie	transcript	20451508	20487648	1000	+	.	gene_id "MSTRG.69056"; transcript_id "MSTRG.69056.314";
chr16	StringTie	exon	20451508	20451681	1000	+	.	gene_id "MSTRG.69056"; transcript_id "MSTRG.69056.314"; exon_number "1";
chr16	StringTie	exon	20452381	20452466	1000	+	.	gene_id "MSTRG.69056"; transcript_id "MSTRG.69056.314"; exon_number "2";
chr16	StringTie	exon	20460107	20463659	1000	+	.	gene_id "MSTRG.69056"; transcript_id "MSTRG.69056.314"; exon_number "3";
chr16	StringTie	exon	20465517	20465727	1000	+	.	gene_id "MSTRG.69056"; transcript_id "MSTRG.69056.314"; exon_number "4";
chr16	StringTie	exon	20469512	20469719	1000	+	.	gene_id "MSTRG.69056"; transcript_id "MSTRG.69056.314"; exon_number "5";
chr16	StringTie	exon	20470816	20470958	1000	+	.	gene_id "MSTRG.69056"; transcript_id "MSTRG.69056.314"; exon_number "6";
chr16	StringTie	exon	20471073	20471216	1000	+	.	gene_id "MSTRG.69056"; transcript_id "MSTRG.69056.314"; exon_number "7";
chr16	StringTie	exon	20471536	20471689	1000	+	.	gene_id "MSTRG.69056"; transcript_id "MSTRG.69056.314"; exon_number "8";
chr16	StringTie	exon	20475362	20476659	1000	+	.	gene_id "MSTRG.69056"; transcript_id "MSTRG.69056.314"; exon_number "9";
chr16	StringTie	exon	20477369	20477449	1000	+	.	gene_id "MSTRG.69056"; transcript_id "MSTRG.69056.314"; exon_number "10";
chr16	StringTie	exon	20478576	20478677	1000	+	.	gene_id "MSTRG.69056"; transcript_id "MSTRG.69056.314"; exon_number "11";
chr16	StringTie	exon	20480573	20480700	1000	+	.	gene_id "MSTRG.69056"; transcript_id "MSTRG.69056.314"; exon_number "12";
chr16	StringTie	exon	20480822	20480914	1000	+	.	gene_id "MSTRG.69056"; transcript_id "MSTRG.69056.314"; exon_number "13";
chr16	StringTie	exon	20483056	20483177	1000	+	.	gene_id "MSTRG.69056"; transcript_id "MSTRG.69056.314"; exon_number "14";
chr16	StringTie	exon	20486425	20487648	1000	+	.	gene_id "MSTRG.69056"; transcript_id "MSTRG.69056.314"; exon_number "15";
chr16	StringTie	transcript	20451508	20487677	1000	+	.	gene_id "MSTRG.69056"; transcript_id "MSTRG.69056.315";
chr16	StringTie	exon	20451508	20451681	1000	+	.	gene_id "MSTRG.69056"; transcript_id "MSTRG.69056.315"; exon_number "1";
chr16	StringTie	exon	20452381	20452466	1000	+	.	gene_id "MSTRG.69056"; transcript_id "MSTRG.69056.315"; exon_number "2";
chr16	StringTie	exon	20460107	20460291	1000	+	.	gene_id "MSTRG.69056"; transcript_id "MSTRG.69056.315"; exon_number "3";
chr16	StringTie	exon	20465517	20465727	1000	+	.	gene_id "MSTRG.69056"; transcript_id "MSTRG.69056.315"; exon_number "4";
chr16	StringTie	exon	20469512	20469719	1000	+	.	gene_id "MSTRG.69056"; transcript_id "MSTRG.69056.315"; exon_number "5";
chr16	StringTie	exon	20471073	20471216	1000	+	.	gene_id "MSTRG.69056"; transcript_id "MSTRG.69056.315"; exon_number "6";
chr16	StringTie	exon	20471536	20471689	1000	+	.	gene_id "MSTRG.69056"; transcript_id "MSTRG.69056.315"; exon_number "7";
chr16	StringTie	exon	20475362	20475441	1000	+	.	gene_id "MSTRG.69056"; transcript_id "MSTRG.69056.315"; exon_number "8";
chr16	StringTie	exon	20475650	20475773	1000	+	.	gene_id "MSTRG.69056"; transcript_id "MSTRG.69056.315"; exon_number "9";
chr16	StringTie	exon	20477369	20477449	1000	+	.	gene_id "MSTRG.69056"; transcript_id "MSTRG.69056.315"; exon_number "10";
chr16	StringTie	exon	20478576	20478677	1000	+	.	gene_id "MSTRG.69056"; transcript_id "MSTRG.69056.315"; exon_number "11";
chr16	StringTie	exon	20480573	20480652	1000	+	.	gene_id "MSTRG.69056"; transcript_id "MSTRG.69056.315"; exon_number "12";
chr16	StringTie	exon	20480822	20480921	1000	+	.	gene_id "MSTRG.69056"; transcript_id "MSTRG.69056.315"; exon_number "13";
chr16	StringTie	exon	20483058	20483177	1000	+	.	gene_id "MSTRG.69056"; transcript_id "MSTRG.69056.315"; exon_number "14";
chr16	StringTie	exon	20486578	20487677	1000	+	.	gene_id "MSTRG.69056"; transcript_id "MSTRG.69056.315"; exon_number "15";
chr16	StringTie	transcript	20451510	20487670	1000	+	.	gene_id "MSTRG.69056"; transcript_id "MSTRG.69056.316";
chr16	StringTie	exon	20451510	20451681	1000	+	.	gene_id "MSTRG.69056"; transcript_id "MSTRG.69056.316"; exon_number "1";
chr16	StringTie	exon	20452381	20452466	1000	+	.	gene_id "MSTRG.69056"; transcript_id "MSTRG.69056.316"; exon_number "2";
chr16	StringTie	exon	20460107	20460291	1000	+	.	gene_id "MSTRG.69056"; transcript_id "MSTRG.69056.316"; exon_number "3";
chr16	StringTie	exon	20465517	20465727	1000	+	.	gene_id "MSTRG.69056"; transcript_id "MSTRG.69056.316"; exon_number "4";
chr16	StringTie	exon	20469512	20469719	1000	+	.	gene_id "MSTRG.69056"; transcript_id "MSTRG.69056.316"; exon_number "5";
chr16	StringTie	exon	20471073	20471216	1000	+	.	gene_id "MSTRG.69056"; transcript_id "MSTRG.69056.316"; exon_number "6";
chr16	StringTie	exon	20471536	20471689	1000	+	.	gene_id "MSTRG.69056"; transcript_id "MSTRG.69056.316"; exon_number "7";
chr16	StringTie	exon	20475362	20475441	1000	+	.	gene_id "MSTRG.69056"; transcript_id "MSTRG.69056.316"; exon_number "8";
chr16	StringTie	exon	20475672	20475773	1000	+	.	gene_id "MSTRG.69056"; transcript_id "MSTRG.69056.316"; exon_number "9";
chr16	StringTie	exon	20477369	20477449	1000	+	.	gene_id "MSTRG.69056"; transcript_id "MSTRG.69056.316"; exon_number "10";
chr16	StringTie	exon	20478576	20478677	1000	+	.	gene_id "MSTRG.69056"; transcript_id "MSTRG.69056.316"; exon_number "11";
chr16	StringTie	exon	20480573	20480652	1000	+	.	gene_id "MSTRG.69056"; transcript_id "MSTRG.69056.316"; exon_number "12";
chr16	StringTie	exon	20480822	20480921	1000	+	.	gene_id "MSTRG.69056"; transcript_id "MSTRG.69056.316"; exon_number "13";
chr16	StringTie	exon	20483058	20483177	1000	+	.	gene_id "MSTRG.69056"; transcript_id "MSTRG.69056.316"; exon_number "14";
chr16	StringTie	exon	20486574	20487670	1000	+	.	gene_id "MSTRG.69056"; transcript_id "MSTRG.69056.316"; exon_number "15";
chr16	StringTie	transcript	20451510	20487670	1000	+	.	gene_id "MSTRG.69056"; transcript_id "MSTRG.69056.317";
chr16	StringTie	exon	20451510	20451681	1000	+	.	gene_id "MSTRG.69056"; transcript_id "MSTRG.69056.317"; exon_number "1";
chr16	StringTie	exon	20452381	20452466	1000	+	.	gene_id "MSTRG.69056"; transcript_id "MSTRG.69056.317"; exon_number "2";
chr16	StringTie	exon	20460107	20460291	1000	+	.	gene_id "MSTRG.69056"; transcript_id "MSTRG.69056.317"; exon_number "3";
chr16	StringTie	exon	20465517	20465727	1000	+	.	gene_id "MSTRG.69056"; transcript_id "MSTRG.69056.317"; exon_number "4";
chr16	StringTie	exon	20469512	20469719	1000	+	.	gene_id "MSTRG.69056"; transcript_id "MSTRG.69056.317"; exon_number "5";
chr16	StringTie	exon	20471073	20471216	1000	+	.	gene_id "MSTRG.69056"; transcript_id "MSTRG.69056.317"; exon_number "6";
chr16	StringTie	exon	20471536	20471689	1000	+	.	gene_id "MSTRG.69056"; transcript_id "MSTRG.69056.317"; exon_number "7";
chr16	StringTie	exon	20475362	20475441	1000	+	.	gene_id "MSTRG.69056"; transcript_id "MSTRG.69056.317"; exon_number "8";
chr16	StringTie	exon	20475650	20475773	1000	+	.	gene_id "MSTRG.69056"; transcript_id "MSTRG.69056.317"; exon_number "9";
chr16	StringTie	exon	20477369	20477449	1000	+	.	gene_id "MSTRG.69056"; transcript_id "MSTRG.69056.317"; exon_number "10";
chr16	StringTie	exon	20478576	20478653	1000	+	.	gene_id "MSTRG.69056"; transcript_id "MSTRG.69056.317"; exon_number "11";
chr16	StringTie	exon	20480600	20480652	1000	+	.	gene_id "MSTRG.69056"; transcript_id "MSTRG.69056.317"; exon_number "12";
chr16	StringTie	exon	20480822	20480921	1000	+	.	gene_id "MSTRG.69056"; transcript_id "MSTRG.69056.317"; exon_number "13";
chr16	StringTie	exon	20483058	20483177	1000	+	.	gene_id "MSTRG.69056"; transcript_id "MSTRG.69056.317"; exon_number "14";
chr16	StringTie	exon	20486574	20487670	1000	+	.	gene_id "MSTRG.69056"; transcript_id "MSTRG.69056.317"; exon_number "15";
chr16	StringTie	transcript	20451511	20487694	1000	+	.	gene_id "MSTRG.69056"; transcript_id "MSTRG.69056.318";
chr16	StringTie	exon	20451511	20451681	1000	+	.	gene_id "MSTRG.69056"; transcript_id "MSTRG.69056.318"; exon_number "1";
chr16	StringTie	exon	20452432	20452466	1000	+	.	gene_id "MSTRG.69056"; transcript_id "MSTRG.69056.318"; exon_number "2";
chr16	StringTie	exon	20460107	20460291	1000	+	.	gene_id "MSTRG.69056"; transcript_id "MSTRG.69056.318"; exon_number "3";
chr16	StringTie	exon	20465517	20465727	1000	+	.	gene_id "MSTRG.69056"; transcript_id "MSTRG.69056.318"; exon_number "4";
chr16	StringTie	exon	20469512	20469719	1000	+	.	gene_id "MSTRG.69056"; transcript_id "MSTRG.69056.318"; exon_number "5";
chr16	StringTie	exon	20470816	20470958	1000	+	.	gene_id "MSTRG.69056"; transcript_id "MSTRG.69056.318"; exon_number "6";
chr16	StringTie	exon	20471073	20471216	1000	+	.	gene_id "MSTRG.69056"; transcript_id "MSTRG.69056.318"; exon_number "7";
chr16	StringTie	exon	20471536	20471689	1000	+	.	gene_id "MSTRG.69056"; transcript_id "MSTRG.69056.318"; exon_number "8";
chr16	StringTie	exon	20475362	20475441	1000	+	.	gene_id "MSTRG.69056"; transcript_id "MSTRG.69056.318"; exon_number "9";
chr16	StringTie	exon	20475650	20476659	1000	+	.	gene_id "MSTRG.69056"; transcript_id "MSTRG.69056.318"; exon_number "10";
chr16	StringTie	exon	20477369	20477449	1000	+	.	gene_id "MSTRG.69056"; transcript_id "MSTRG.69056.318"; exon_number "11";
chr16	StringTie	exon	20478576	20478677	1000	+	.	gene_id "MSTRG.69056"; transcript_id "MSTRG.69056.318"; exon_number "12";
chr16	StringTie	exon	20480573	20480652	1000	+	.	gene_id "MSTRG.69056"; transcript_id "MSTRG.69056.318"; exon_number "13";
chr16	StringTie	exon	20480822	20480921	1000	+	.	gene_id "MSTRG.69056"; transcript_id "MSTRG.69056.318"; exon_number "14";
chr16	StringTie	exon	20483058	20483177	1000	+	.	gene_id "MSTRG.69056"; transcript_id "MSTRG.69056.318"; exon_number "15";
chr16	StringTie	exon	20486578	20487694	1000	+	.	gene_id "MSTRG.69056"; transcript_id "MSTRG.69056.318"; exon_number "16";
chr16	StringTie	transcript	20451511	20487669	1000	+	.	gene_id "MSTRG.69056"; transcript_id "MSTRG.69056.319";
chr16	StringTie	exon	20451511	20451681	1000	+	.	gene_id "MSTRG.69056"; transcript_id "MSTRG.69056.319"; exon_number "1";
chr16	StringTie	exon	20452432	20452466	1000	+	.	gene_id "MSTRG.69056"; transcript_id "MSTRG.69056.319"; exon_number "2";
chr16	StringTie	exon	20460107	20460291	1000	+	.	gene_id "MSTRG.69056"; transcript_id "MSTRG.69056.319"; exon_number "3";
chr16	StringTie	exon	20463389	20463474	1000	+	.	gene_id "MSTRG.69056"; transcript_id "MSTRG.69056.319"; exon_number "4";
chr16	StringTie	exon	20465517	20465727	1000	+	.	gene_id "MSTRG.69056"; transcript_id "MSTRG.69056.319"; exon_number "5";
chr16	StringTie	exon	20469512	20469719	1000	+	.	gene_id "MSTRG.69056"; transcript_id "MSTRG.69056.319"; exon_number "6";
chr16	StringTie	exon	20470816	20470958	1000	+	.	gene_id "MSTRG.69056"; transcript_id "MSTRG.69056.319"; exon_number "7";
chr16	StringTie	exon	20471073	20471216	1000	+	.	gene_id "MSTRG.69056"; transcript_id "MSTRG.69056.319"; exon_number "8";
chr16	StringTie	exon	20471536	20471689	1000	+	.	gene_id "MSTRG.69056"; transcript_id "MSTRG.69056.319"; exon_number "9";
chr16	StringTie	exon	20475362	20475441	1000	+	.	gene_id "MSTRG.69056"; transcript_id "MSTRG.69056.319"; exon_number "10";
chr16	StringTie	exon	20475650	20475773	1000	+	.	gene_id "MSTRG.69056"; transcript_id "MSTRG.69056.319"; exon_number "11";
chr16	StringTie	exon	20476366	20477443	1000	+	.	gene_id "MSTRG.69056"; transcript_id "MSTRG.69056.319"; exon_number "12";
chr16	StringTie	exon	20478576	20478674	1000	+	.	gene_id "MSTRG.69056"; transcript_id "MSTRG.69056.319"; exon_number "13";
chr16	StringTie	exon	20480573	20480652	1000	+	.	gene_id "MSTRG.69056"; transcript_id "MSTRG.69056.319"; exon_number "14";
chr16	StringTie	exon	20480822	20480921	1000	+	.	gene_id "MSTRG.69056"; transcript_id "MSTRG.69056.319"; exon_number "15";
chr16	StringTie	exon	20483058	20483177	1000	+	.	gene_id "MSTRG.69056"; transcript_id "MSTRG.69056.319"; exon_number "16";
chr16	StringTie	exon	20486425	20487669	1000	+	.	gene_id "MSTRG.69056"; transcript_id "MSTRG.69056.319"; exon_number "17";
chr16	StringTie	transcript	20409476	20490673	1000	+	.	gene_id "MSTRG.69056"; transcript_id "MSTRG.69056.32";
chr16	StringTie	exon	20409476	20409665	1000	+	.	gene_id "MSTRG.69056"; transcript_id "MSTRG.69056.32"; exon_number "1";
chr16	StringTie	exon	20411474	20411688	1000	+	.	gene_id "MSTRG.69056"; transcript_id "MSTRG.69056.32"; exon_number "2";
chr16	StringTie	exon	20418059	20418269	1000	+	.	gene_id "MSTRG.69056"; transcript_id "MSTRG.69056.32"; exon_number "3";
chr16	StringTie	exon	20419228	20421401	1000	+	.	gene_id "MSTRG.69056"; transcript_id "MSTRG.69056.32"; exon_number "4";
chr16	StringTie	exon	20423916	20424069	1000	+	.	gene_id "MSTRG.69056"; transcript_id "MSTRG.69056.32"; exon_number "5";
chr16	StringTie	exon	20427788	20427867	1000	+	.	gene_id "MSTRG.69056"; transcript_id "MSTRG.69056.32"; exon_number "6";
chr16	StringTie	exon	20429678	20430051	1000	+	.	gene_id "MSTRG.69056"; transcript_id "MSTRG.69056.32"; exon_number "7";
chr16	StringTie	exon	20430993	20431073	1000	+	.	gene_id "MSTRG.69056"; transcript_id "MSTRG.69056.32"; exon_number "8";
chr16	StringTie	exon	20431220	20431321	1000	+	.	gene_id "MSTRG.69056"; transcript_id "MSTRG.69056.32"; exon_number "9";
chr16	StringTie	exon	20437052	20437179	1000	+	.	gene_id "MSTRG.69056"; transcript_id "MSTRG.69056.32"; exon_number "10";
chr16	StringTie	exon	20437268	20437367	1000	+	.	gene_id "MSTRG.69056"; transcript_id "MSTRG.69056.32"; exon_number "11";
chr16	StringTie	exon	20439800	20439919	1000	+	.	gene_id "MSTRG.69056"; transcript_id "MSTRG.69056.32"; exon_number "12";
chr16	StringTie	exon	20440344	20440489	1000	+	.	gene_id "MSTRG.69056"; transcript_id "MSTRG.69056.32"; exon_number "13";
chr16	StringTie	exon	20451599	20452466	1000	+	.	gene_id "MSTRG.69056"; transcript_id "MSTRG.69056.32"; exon_number "14";
chr16	StringTie	exon	20453243	20460291	1000	+	.	gene_id "MSTRG.69056"; transcript_id "MSTRG.69056.32"; exon_number "15";
chr16	StringTie	exon	20465517	20465995	1000	+	.	gene_id "MSTRG.69056"; transcript_id "MSTRG.69056.32"; exon_number "16";
chr16	StringTie	exon	20469512	20469719	1000	+	.	gene_id "MSTRG.69056"; transcript_id "MSTRG.69056.32"; exon_number "17";
chr16	StringTie	exon	20470816	20470958	1000	+	.	gene_id "MSTRG.69056"; transcript_id "MSTRG.69056.32"; exon_number "18";
chr16	StringTie	exon	20471073	20471216	1000	+	.	gene_id "MSTRG.69056"; transcript_id "MSTRG.69056.32"; exon_number "19";
chr16	StringTie	exon	20471536	20471689	1000	+	.	gene_id "MSTRG.69056"; transcript_id "MSTRG.69056.32"; exon_number "20";
chr16	StringTie	exon	20475362	20475441	1000	+	.	gene_id "MSTRG.69056"; transcript_id "MSTRG.69056.32"; exon_number "21";
chr16	StringTie	exon	20475650	20477449	1000	+	.	gene_id "MSTRG.69056"; transcript_id "MSTRG.69056.32"; exon_number "22";
chr16	StringTie	exon	20478576	20478677	1000	+	.	gene_id "MSTRG.69056"; transcript_id "MSTRG.69056.32"; exon_number "23";
chr16	StringTie	exon	20480573	20480700	1000	+	.	gene_id "MSTRG.69056"; transcript_id "MSTRG.69056.32"; exon_number "24";
chr16	StringTie	exon	20480822	20480921	1000	+	.	gene_id "MSTRG.69056"; transcript_id "MSTRG.69056.32"; exon_number "25";
chr16	StringTie	exon	20483058	20483177	1000	+	.	gene_id "MSTRG.69056"; transcript_id "MSTRG.69056.32"; exon_number "26";
chr16	StringTie	exon	20486574	20490673	1000	+	.	gene_id "MSTRG.69056"; transcript_id "MSTRG.69056.32"; exon_number "27";
chr16	StringTie	transcript	20451512	20487674	1000	+	.	gene_id "MSTRG.69056"; transcript_id "MSTRG.69056.320";
chr16	StringTie	exon	20451512	20451681	1000	+	.	gene_id "MSTRG.69056"; transcript_id "MSTRG.69056.320"; exon_number "1";
chr16	StringTie	exon	20452381	20452466	1000	+	.	gene_id "MSTRG.69056"; transcript_id "MSTRG.69056.320"; exon_number "2";
chr16	StringTie	exon	20460107	20460291	1000	+	.	gene_id "MSTRG.69056"; transcript_id "MSTRG.69056.320"; exon_number "3";
chr16	StringTie	exon	20465517	20465727	1000	+	.	gene_id "MSTRG.69056"; transcript_id "MSTRG.69056.320"; exon_number "4";
chr16	StringTie	exon	20469512	20469719	1000	+	.	gene_id "MSTRG.69056"; transcript_id "MSTRG.69056.320"; exon_number "5";
chr16	StringTie	exon	20470816	20470958	1000	+	.	gene_id "MSTRG.69056"; transcript_id "MSTRG.69056.320"; exon_number "6";
chr16	StringTie	exon	20471073	20471216	1000	+	.	gene_id "MSTRG.69056"; transcript_id "MSTRG.69056.320"; exon_number "7";
chr16	StringTie	exon	20471536	20471689	1000	+	.	gene_id "MSTRG.69056"; transcript_id "MSTRG.69056.320"; exon_number "8";
chr16	StringTie	exon	20475362	20476659	1000	+	.	gene_id "MSTRG.69056"; transcript_id "MSTRG.69056.320"; exon_number "9";
chr16	StringTie	exon	20477369	20477449	1000	+	.	gene_id "MSTRG.69056"; transcript_id "MSTRG.69056.320"; exon_number "10";
chr16	StringTie	exon	20478576	20478677	1000	+	.	gene_id "MSTRG.69056"; transcript_id "MSTRG.69056.320"; exon_number "11";
chr16	StringTie	exon	20480573	20480652	1000	+	.	gene_id "MSTRG.69056"; transcript_id "MSTRG.69056.320"; exon_number "12";
chr16	StringTie	exon	20480822	20480921	1000	+	.	gene_id "MSTRG.69056"; transcript_id "MSTRG.69056.320"; exon_number "13";
chr16	StringTie	exon	20483058	20483177	1000	+	.	gene_id "MSTRG.69056"; transcript_id "MSTRG.69056.320"; exon_number "14";
chr16	StringTie	exon	20486425	20487674	1000	+	.	gene_id "MSTRG.69056"; transcript_id "MSTRG.69056.320"; exon_number "15";
chr16	StringTie	transcript	20451512	20487670	1000	+	.	gene_id "MSTRG.69056"; transcript_id "MSTRG.69056.321";
chr16	StringTie	exon	20451512	20451681	1000	+	.	gene_id "MSTRG.69056"; transcript_id "MSTRG.69056.321"; exon_number "1";
chr16	StringTie	exon	20452381	20452466	1000	+	.	gene_id "MSTRG.69056"; transcript_id "MSTRG.69056.321"; exon_number "2";
chr16	StringTie	exon	20460107	20460291	1000	+	.	gene_id "MSTRG.69056"; transcript_id "MSTRG.69056.321"; exon_number "3";
chr16	StringTie	exon	20465517	20465727	1000	+	.	gene_id "MSTRG.69056"; transcript_id "MSTRG.69056.321"; exon_number "4";
chr16	StringTie	exon	20469512	20469719	1000	+	.	gene_id "MSTRG.69056"; transcript_id "MSTRG.69056.321"; exon_number "5";
chr16	StringTie	exon	20470816	20470958	1000	+	.	gene_id "MSTRG.69056"; transcript_id "MSTRG.69056.321"; exon_number "6";
chr16	StringTie	exon	20471073	20471216	1000	+	.	gene_id "MSTRG.69056"; transcript_id "MSTRG.69056.321"; exon_number "7";
chr16	StringTie	exon	20471536	20471689	1000	+	.	gene_id "MSTRG.69056"; transcript_id "MSTRG.69056.321"; exon_number "8";
chr16	StringTie	exon	20473958	20475441	1000	+	.	gene_id "MSTRG.69056"; transcript_id "MSTRG.69056.321"; exon_number "9";
chr16	StringTie	exon	20475650	20477449	1000	+	.	gene_id "MSTRG.69056"; transcript_id "MSTRG.69056.321"; exon_number "10";
chr16	StringTie	exon	20478576	20478677	1000	+	.	gene_id "MSTRG.69056"; transcript_id "MSTRG.69056.321"; exon_number "11";
chr16	StringTie	exon	20480573	20480652	1000	+	.	gene_id "MSTRG.69056"; transcript_id "MSTRG.69056.321"; exon_number "12";
chr16	StringTie	exon	20480822	20483177	1000	+	.	gene_id "MSTRG.69056"; transcript_id "MSTRG.69056.321"; exon_number "13";
chr16	StringTie	exon	20486574	20487670	1000	+	.	gene_id "MSTRG.69056"; transcript_id "MSTRG.69056.321"; exon_number "14";
chr16	StringTie	transcript	20451512	20487667	1000	+	.	gene_id "MSTRG.69056"; transcript_id "MSTRG.69056.322";
chr16	StringTie	exon	20451512	20451681	1000	+	.	gene_id "MSTRG.69056"; transcript_id "MSTRG.69056.322"; exon_number "1";
chr16	StringTie	exon	20460107	20460291	1000	+	.	gene_id "MSTRG.69056"; transcript_id "MSTRG.69056.322"; exon_number "2";
chr16	StringTie	exon	20465517	20465727	1000	+	.	gene_id "MSTRG.69056"; transcript_id "MSTRG.69056.322"; exon_number "3";
chr16	StringTie	exon	20469512	20469719	1000	+	.	gene_id "MSTRG.69056"; transcript_id "MSTRG.69056.322"; exon_number "4";
chr16	StringTie	exon	20470816	20470958	1000	+	.	gene_id "MSTRG.69056"; transcript_id "MSTRG.69056.322"; exon_number "5";
chr16	StringTie	exon	20471073	20471216	1000	+	.	gene_id "MSTRG.69056"; transcript_id "MSTRG.69056.322"; exon_number "6";
chr16	StringTie	exon	20471536	20471689	1000	+	.	gene_id "MSTRG.69056"; transcript_id "MSTRG.69056.322"; exon_number "7";
chr16	StringTie	exon	20475362	20475441	1000	+	.	gene_id "MSTRG.69056"; transcript_id "MSTRG.69056.322"; exon_number "8";
chr16	StringTie	exon	20475539	20475773	1000	+	.	gene_id "MSTRG.69056"; transcript_id "MSTRG.69056.322"; exon_number "9";
chr16	StringTie	exon	20476366	20477449	1000	+	.	gene_id "MSTRG.69056"; transcript_id "MSTRG.69056.322"; exon_number "10";
chr16	StringTie	exon	20478576	20478677	1000	+	.	gene_id "MSTRG.69056"; transcript_id "MSTRG.69056.322"; exon_number "11";
chr16	StringTie	exon	20480573	20480700	1000	+	.	gene_id "MSTRG.69056"; transcript_id "MSTRG.69056.322"; exon_number "12";
chr16	StringTie	exon	20480822	20480921	1000	+	.	gene_id "MSTRG.69056"; transcript_id "MSTRG.69056.322"; exon_number "13";
chr16	StringTie	exon	20483058	20483177	1000	+	.	gene_id "MSTRG.69056"; transcript_id "MSTRG.69056.322"; exon_number "14";
chr16	StringTie	exon	20486425	20487667	1000	+	.	gene_id "MSTRG.69056"; transcript_id "MSTRG.69056.322"; exon_number "15";
chr16	StringTie	transcript	20451512	20487694	1000	+	.	gene_id "MSTRG.69056"; transcript_id "MSTRG.69056.323";
chr16	StringTie	exon	20451512	20451681	1000	+	.	gene_id "MSTRG.69056"; transcript_id "MSTRG.69056.323"; exon_number "1";
chr16	StringTie	exon	20452432	20452466	1000	+	.	gene_id "MSTRG.69056"; transcript_id "MSTRG.69056.323"; exon_number "2";
chr16	StringTie	exon	20460107	20460291	1000	+	.	gene_id "MSTRG.69056"; transcript_id "MSTRG.69056.323"; exon_number "3";
chr16	StringTie	exon	20465517	20465727	1000	+	.	gene_id "MSTRG.69056"; transcript_id "MSTRG.69056.323"; exon_number "4";
chr16	StringTie	exon	20469512	20469719	1000	+	.	gene_id "MSTRG.69056"; transcript_id "MSTRG.69056.323"; exon_number "5";
chr16	StringTie	exon	20471073	20471216	1000	+	.	gene_id "MSTRG.69056"; transcript_id "MSTRG.69056.323"; exon_number "6";
chr16	StringTie	exon	20471536	20471689	1000	+	.	gene_id "MSTRG.69056"; transcript_id "MSTRG.69056.323"; exon_number "7";
chr16	StringTie	exon	20475362	20475441	1000	+	.	gene_id "MSTRG.69056"; transcript_id "MSTRG.69056.323"; exon_number "8";
chr16	StringTie	exon	20475650	20475773	1000	+	.	gene_id "MSTRG.69056"; transcript_id "MSTRG.69056.323"; exon_number "9";
chr16	StringTie	exon	20477369	20477449	1000	+	.	gene_id "MSTRG.69056"; transcript_id "MSTRG.69056.323"; exon_number "10";
chr16	StringTie	exon	20478576	20478674	1000	+	.	gene_id "MSTRG.69056"; transcript_id "MSTRG.69056.323"; exon_number "11";
chr16	StringTie	exon	20480573	20480652	1000	+	.	gene_id "MSTRG.69056"; transcript_id "MSTRG.69056.323"; exon_number "12";
chr16	StringTie	exon	20480822	20480921	1000	+	.	gene_id "MSTRG.69056"; transcript_id "MSTRG.69056.323"; exon_number "13";
chr16	StringTie	exon	20483058	20483177	1000	+	.	gene_id "MSTRG.69056"; transcript_id "MSTRG.69056.323"; exon_number "14";
chr16	StringTie	exon	20486425	20487694	1000	+	.	gene_id "MSTRG.69056"; transcript_id "MSTRG.69056.323"; exon_number "15";
chr16	StringTie	transcript	20451512	20487668	1000	+	.	gene_id "MSTRG.69056"; transcript_id "MSTRG.69056.324";
chr16	StringTie	exon	20451512	20451681	1000	+	.	gene_id "MSTRG.69056"; transcript_id "MSTRG.69056.324"; exon_number "1";
chr16	StringTie	exon	20460107	20460291	1000	+	.	gene_id "MSTRG.69056"; transcript_id "MSTRG.69056.324"; exon_number "2";
chr16	StringTie	exon	20465517	20465727	1000	+	.	gene_id "MSTRG.69056"; transcript_id "MSTRG.69056.324"; exon_number "3";
chr16	StringTie	exon	20469512	20469719	1000	+	.	gene_id "MSTRG.69056"; transcript_id "MSTRG.69056.324"; exon_number "4";
chr16	StringTie	exon	20470816	20470958	1000	+	.	gene_id "MSTRG.69056"; transcript_id "MSTRG.69056.324"; exon_number "5";
chr16	StringTie	exon	20471035	20471216	1000	+	.	gene_id "MSTRG.69056"; transcript_id "MSTRG.69056.324"; exon_number "6";
chr16	StringTie	exon	20471536	20471689	1000	+	.	gene_id "MSTRG.69056"; transcript_id "MSTRG.69056.324"; exon_number "7";
chr16	StringTie	exon	20475362	20475441	1000	+	.	gene_id "MSTRG.69056"; transcript_id "MSTRG.69056.324"; exon_number "8";
chr16	StringTie	exon	20475650	20475773	1000	+	.	gene_id "MSTRG.69056"; transcript_id "MSTRG.69056.324"; exon_number "9";
chr16	StringTie	exon	20477369	20477449	1000	+	.	gene_id "MSTRG.69056"; transcript_id "MSTRG.69056.324"; exon_number "10";
chr16	StringTie	exon	20478576	20478676	1000	+	.	gene_id "MSTRG.69056"; transcript_id "MSTRG.69056.324"; exon_number "11";
chr16	StringTie	exon	20480573	20480700	1000	+	.	gene_id "MSTRG.69056"; transcript_id "MSTRG.69056.324"; exon_number "12";
chr16	StringTie	exon	20480822	20480921	1000	+	.	gene_id "MSTRG.69056"; transcript_id "MSTRG.69056.324"; exon_number "13";
chr16	StringTie	exon	20483058	20483177	1000	+	.	gene_id "MSTRG.69056"; transcript_id "MSTRG.69056.324"; exon_number "14";
chr16	StringTie	exon	20486574	20487668	1000	+	.	gene_id "MSTRG.69056"; transcript_id "MSTRG.69056.324"; exon_number "15";
chr16	StringTie	transcript	20451512	20487670	1000	+	.	gene_id "MSTRG.69056"; transcript_id "MSTRG.69056.325";
chr16	StringTie	exon	20451512	20451681	1000	+	.	gene_id "MSTRG.69056"; transcript_id "MSTRG.69056.325"; exon_number "1";
chr16	StringTie	exon	20452381	20452466	1000	+	.	gene_id "MSTRG.69056"; transcript_id "MSTRG.69056.325"; exon_number "2";
chr16	StringTie	exon	20460107	20460291	1000	+	.	gene_id "MSTRG.69056"; transcript_id "MSTRG.69056.325"; exon_number "3";
chr16	StringTie	exon	20465517	20465727	1000	+	.	gene_id "MSTRG.69056"; transcript_id "MSTRG.69056.325"; exon_number "4";
chr16	StringTie	exon	20469512	20469719	1000	+	.	gene_id "MSTRG.69056"; transcript_id "MSTRG.69056.325"; exon_number "5";
chr16	StringTie	exon	20470816	20470958	1000	+	.	gene_id "MSTRG.69056"; transcript_id "MSTRG.69056.325"; exon_number "6";
chr16	StringTie	exon	20471073	20471216	1000	+	.	gene_id "MSTRG.69056"; transcript_id "MSTRG.69056.325"; exon_number "7";
chr16	StringTie	exon	20471536	20471689	1000	+	.	gene_id "MSTRG.69056"; transcript_id "MSTRG.69056.325"; exon_number "8";
chr16	StringTie	exon	20475362	20475441	1000	+	.	gene_id "MSTRG.69056"; transcript_id "MSTRG.69056.325"; exon_number "9";
chr16	StringTie	exon	20475650	20475773	1000	+	.	gene_id "MSTRG.69056"; transcript_id "MSTRG.69056.325"; exon_number "10";
chr16	StringTie	exon	20476366	20477449	1000	+	.	gene_id "MSTRG.69056"; transcript_id "MSTRG.69056.325"; exon_number "11";
chr16	StringTie	exon	20478576	20478677	1000	+	.	gene_id "MSTRG.69056"; transcript_id "MSTRG.69056.325"; exon_number "12";
chr16	StringTie	exon	20480573	20480700	1000	+	.	gene_id "MSTRG.69056"; transcript_id "MSTRG.69056.325"; exon_number "13";
chr16	StringTie	exon	20480822	20480921	1000	+	.	gene_id "MSTRG.69056"; transcript_id "MSTRG.69056.325"; exon_number "14";
chr16	StringTie	exon	20483058	20483177	1000	+	.	gene_id "MSTRG.69056"; transcript_id "MSTRG.69056.325"; exon_number "15";
chr16	StringTie	exon	20486574	20487670	1000	+	.	gene_id "MSTRG.69056"; transcript_id "MSTRG.69056.325"; exon_number "16";
chr16	StringTie	transcript	20451512	20489605	1000	+	.	gene_id "MSTRG.69056"; transcript_id "MSTRG.69056.326";
chr16	StringTie	exon	20451512	20451681	1000	+	.	gene_id "MSTRG.69056"; transcript_id "MSTRG.69056.326"; exon_number "1";
chr16	StringTie	exon	20452432	20452466	1000	+	.	gene_id "MSTRG.69056"; transcript_id "MSTRG.69056.326"; exon_number "2";
chr16	StringTie	exon	20460107	20460291	1000	+	.	gene_id "MSTRG.69056"; transcript_id "MSTRG.69056.326"; exon_number "3";
chr16	StringTie	exon	20465517	20465727	1000	+	.	gene_id "MSTRG.69056"; transcript_id "MSTRG.69056.326"; exon_number "4";
chr16	StringTie	exon	20469512	20469719	1000	+	.	gene_id "MSTRG.69056"; transcript_id "MSTRG.69056.326"; exon_number "5";
chr16	StringTie	exon	20470816	20470958	1000	+	.	gene_id "MSTRG.69056"; transcript_id "MSTRG.69056.326"; exon_number "6";
chr16	StringTie	exon	20471073	20471216	1000	+	.	gene_id "MSTRG.69056"; transcript_id "MSTRG.69056.326"; exon_number "7";
chr16	StringTie	exon	20471536	20471689	1000	+	.	gene_id "MSTRG.69056"; transcript_id "MSTRG.69056.326"; exon_number "8";
chr16	StringTie	exon	20475362	20475441	1000	+	.	gene_id "MSTRG.69056"; transcript_id "MSTRG.69056.326"; exon_number "9";
chr16	StringTie	exon	20475650	20476659	1000	+	.	gene_id "MSTRG.69056"; transcript_id "MSTRG.69056.326"; exon_number "10";
chr16	StringTie	exon	20477369	20477449	1000	+	.	gene_id "MSTRG.69056"; transcript_id "MSTRG.69056.326"; exon_number "11";
chr16	StringTie	exon	20478576	20478677	1000	+	.	gene_id "MSTRG.69056"; transcript_id "MSTRG.69056.326"; exon_number "12";
chr16	StringTie	exon	20480573	20480700	1000	+	.	gene_id "MSTRG.69056"; transcript_id "MSTRG.69056.326"; exon_number "13";
chr16	StringTie	exon	20480822	20481501	1000	+	.	gene_id "MSTRG.69056"; transcript_id "MSTRG.69056.326"; exon_number "14";
chr16	StringTie	exon	20483058	20483177	1000	+	.	gene_id "MSTRG.69056"; transcript_id "MSTRG.69056.326"; exon_number "15";
chr16	StringTie	exon	20486574	20489605	1000	+	.	gene_id "MSTRG.69056"; transcript_id "MSTRG.69056.326"; exon_number "16";
chr16	StringTie	transcript	20451513	20487663	1000	+	.	gene_id "MSTRG.69056"; transcript_id "MSTRG.69056.327";
chr16	StringTie	exon	20451513	20451681	1000	+	.	gene_id "MSTRG.69056"; transcript_id "MSTRG.69056.327"; exon_number "1";
chr16	StringTie	exon	20460107	20465727	1000	+	.	gene_id "MSTRG.69056"; transcript_id "MSTRG.69056.327"; exon_number "2";
chr16	StringTie	exon	20469512	20469719	1000	+	.	gene_id "MSTRG.69056"; transcript_id "MSTRG.69056.327"; exon_number "3";
chr16	StringTie	exon	20470816	20470958	1000	+	.	gene_id "MSTRG.69056"; transcript_id "MSTRG.69056.327"; exon_number "4";
chr16	StringTie	exon	20471073	20471216	1000	+	.	gene_id "MSTRG.69056"; transcript_id "MSTRG.69056.327"; exon_number "5";
chr16	StringTie	exon	20471536	20471689	1000	+	.	gene_id "MSTRG.69056"; transcript_id "MSTRG.69056.327"; exon_number "6";
chr16	StringTie	exon	20475362	20475441	1000	+	.	gene_id "MSTRG.69056"; transcript_id "MSTRG.69056.327"; exon_number "7";
chr16	StringTie	exon	20475539	20476659	1000	+	.	gene_id "MSTRG.69056"; transcript_id "MSTRG.69056.327"; exon_number "8";
chr16	StringTie	exon	20477369	20477449	1000	+	.	gene_id "MSTRG.69056"; transcript_id "MSTRG.69056.327"; exon_number "9";
chr16	StringTie	exon	20478576	20478677	1000	+	.	gene_id "MSTRG.69056"; transcript_id "MSTRG.69056.327"; exon_number "10";
chr16	StringTie	exon	20480573	20480700	1000	+	.	gene_id "MSTRG.69056"; transcript_id "MSTRG.69056.327"; exon_number "11";
chr16	StringTie	exon	20480822	20480921	1000	+	.	gene_id "MSTRG.69056"; transcript_id "MSTRG.69056.327"; exon_number "12";
chr16	StringTie	exon	20483058	20483177	1000	+	.	gene_id "MSTRG.69056"; transcript_id "MSTRG.69056.327"; exon_number "13";
chr16	StringTie	exon	20486574	20487663	1000	+	.	gene_id "MSTRG.69056"; transcript_id "MSTRG.69056.327"; exon_number "14";
chr16	StringTie	transcript	20451514	20487668	1000	+	.	gene_id "MSTRG.69056"; transcript_id "MSTRG.69056.328";
chr16	StringTie	exon	20451514	20451681	1000	+	.	gene_id "MSTRG.69056"; transcript_id "MSTRG.69056.328"; exon_number "1";
chr16	StringTie	exon	20452381	20452466	1000	+	.	gene_id "MSTRG.69056"; transcript_id "MSTRG.69056.328"; exon_number "2";
chr16	StringTie	exon	20460107	20463659	1000	+	.	gene_id "MSTRG.69056"; transcript_id "MSTRG.69056.328"; exon_number "3";
chr16	StringTie	exon	20465517	20465727	1000	+	.	gene_id "MSTRG.69056"; transcript_id "MSTRG.69056.328"; exon_number "4";
chr16	StringTie	exon	20469512	20469719	1000	+	.	gene_id "MSTRG.69056"; transcript_id "MSTRG.69056.328"; exon_number "5";
chr16	StringTie	exon	20470816	20470958	1000	+	.	gene_id "MSTRG.69056"; transcript_id "MSTRG.69056.328"; exon_number "6";
chr16	StringTie	exon	20471073	20471216	1000	+	.	gene_id "MSTRG.69056"; transcript_id "MSTRG.69056.328"; exon_number "7";
chr16	StringTie	exon	20471536	20471689	1000	+	.	gene_id "MSTRG.69056"; transcript_id "MSTRG.69056.328"; exon_number "8";
chr16	StringTie	exon	20475362	20477449	1000	+	.	gene_id "MSTRG.69056"; transcript_id "MSTRG.69056.328"; exon_number "9";
chr16	StringTie	exon	20478576	20478677	1000	+	.	gene_id "MSTRG.69056"; transcript_id "MSTRG.69056.328"; exon_number "10";
chr16	StringTie	exon	20480573	20480700	1000	+	.	gene_id "MSTRG.69056"; transcript_id "MSTRG.69056.328"; exon_number "11";
chr16	StringTie	exon	20480822	20480921	1000	+	.	gene_id "MSTRG.69056"; transcript_id "MSTRG.69056.328"; exon_number "12";
chr16	StringTie	exon	20483058	20483177	1000	+	.	gene_id "MSTRG.69056"; transcript_id "MSTRG.69056.328"; exon_number "13";
chr16	StringTie	exon	20486425	20487668	1000	+	.	gene_id "MSTRG.69056"; transcript_id "MSTRG.69056.328"; exon_number "14";
chr16	StringTie	transcript	20451514	20487663	1000	+	.	gene_id "MSTRG.69056"; transcript_id "MSTRG.69056.329";
chr16	StringTie	exon	20451514	20451681	1000	+	.	gene_id "MSTRG.69056"; transcript_id "MSTRG.69056.329"; exon_number "1";
chr16	StringTie	exon	20460107	20460291	1000	+	.	gene_id "MSTRG.69056"; transcript_id "MSTRG.69056.329"; exon_number "2";
chr16	StringTie	exon	20465517	20465727	1000	+	.	gene_id "MSTRG.69056"; transcript_id "MSTRG.69056.329"; exon_number "3";
chr16	StringTie	exon	20469512	20469719	1000	+	.	gene_id "MSTRG.69056"; transcript_id "MSTRG.69056.329"; exon_number "4";
chr16	StringTie	exon	20470816	20470958	1000	+	.	gene_id "MSTRG.69056"; transcript_id "MSTRG.69056.329"; exon_number "5";
chr16	StringTie	exon	20471073	20471216	1000	+	.	gene_id "MSTRG.69056"; transcript_id "MSTRG.69056.329"; exon_number "6";
chr16	StringTie	exon	20471536	20471689	1000	+	.	gene_id "MSTRG.69056"; transcript_id "MSTRG.69056.329"; exon_number "7";
chr16	StringTie	exon	20475362	20475441	1000	+	.	gene_id "MSTRG.69056"; transcript_id "MSTRG.69056.329"; exon_number "8";
chr16	StringTie	exon	20475650	20476659	1000	+	.	gene_id "MSTRG.69056"; transcript_id "MSTRG.69056.329"; exon_number "9";
chr16	StringTie	exon	20477369	20477449	1000	+	.	gene_id "MSTRG.69056"; transcript_id "MSTRG.69056.329"; exon_number "10";
chr16	StringTie	exon	20478576	20478677	1000	+	.	gene_id "MSTRG.69056"; transcript_id "MSTRG.69056.329"; exon_number "11";
chr16	StringTie	exon	20480573	20480700	1000	+	.	gene_id "MSTRG.69056"; transcript_id "MSTRG.69056.329"; exon_number "12";
chr16	StringTie	exon	20480822	20481501	1000	+	.	gene_id "MSTRG.69056"; transcript_id "MSTRG.69056.329"; exon_number "13";
chr16	StringTie	exon	20483058	20483177	1000	+	.	gene_id "MSTRG.69056"; transcript_id "MSTRG.69056.329"; exon_number "14";
chr16	StringTie	exon	20486578	20487663	1000	+	.	gene_id "MSTRG.69056"; transcript_id "MSTRG.69056.329"; exon_number "15";
chr16	StringTie	transcript	20409478	20442196	1000	+	.	gene_id "MSTRG.69056"; transcript_id "MSTRG.69056.33";
chr16	StringTie	exon	20409478	20409665	1000	+	.	gene_id "MSTRG.69056"; transcript_id "MSTRG.69056.33"; exon_number "1";
chr16	StringTie	exon	20411474	20411688	1000	+	.	gene_id "MSTRG.69056"; transcript_id "MSTRG.69056.33"; exon_number "2";
chr16	StringTie	exon	20418059	20418269	1000	+	.	gene_id "MSTRG.69056"; transcript_id "MSTRG.69056.33"; exon_number "3";
chr16	StringTie	exon	20419228	20419435	1000	+	.	gene_id "MSTRG.69056"; transcript_id "MSTRG.69056.33"; exon_number "4";
chr16	StringTie	exon	20421258	20421401	1000	+	.	gene_id "MSTRG.69056"; transcript_id "MSTRG.69056.33"; exon_number "5";
chr16	StringTie	exon	20423916	20424069	1000	+	.	gene_id "MSTRG.69056"; transcript_id "MSTRG.69056.33"; exon_number "6";
chr16	StringTie	exon	20427788	20427867	1000	+	.	gene_id "MSTRG.69056"; transcript_id "MSTRG.69056.33"; exon_number "7";
chr16	StringTie	exon	20429678	20429801	1000	+	.	gene_id "MSTRG.69056"; transcript_id "MSTRG.69056.33"; exon_number "8";
chr16	StringTie	exon	20430993	20431073	1000	+	.	gene_id "MSTRG.69056"; transcript_id "MSTRG.69056.33"; exon_number "9";
chr16	StringTie	exon	20431220	20431321	1000	+	.	gene_id "MSTRG.69056"; transcript_id "MSTRG.69056.33"; exon_number "10";
chr16	StringTie	exon	20437052	20437179	1000	+	.	gene_id "MSTRG.69056"; transcript_id "MSTRG.69056.33"; exon_number "11";
chr16	StringTie	exon	20437268	20437367	1000	+	.	gene_id "MSTRG.69056"; transcript_id "MSTRG.69056.33"; exon_number "12";
chr16	StringTie	exon	20439800	20439919	1000	+	.	gene_id "MSTRG.69056"; transcript_id "MSTRG.69056.33"; exon_number "13";
chr16	StringTie	exon	20440344	20442196	1000	+	.	gene_id "MSTRG.69056"; transcript_id "MSTRG.69056.33"; exon_number "14";
chr16	StringTie	transcript	20451514	20487668	1000	+	.	gene_id "MSTRG.69056"; transcript_id "MSTRG.69056.330";
chr16	StringTie	exon	20451514	20451681	1000	+	.	gene_id "MSTRG.69056"; transcript_id "MSTRG.69056.330"; exon_number "1";
chr16	StringTie	exon	20452381	20452466	1000	+	.	gene_id "MSTRG.69056"; transcript_id "MSTRG.69056.330"; exon_number "2";
chr16	StringTie	exon	20460107	20463474	1000	+	.	gene_id "MSTRG.69056"; transcript_id "MSTRG.69056.330"; exon_number "3";
chr16	StringTie	exon	20465517	20465727	1000	+	.	gene_id "MSTRG.69056"; transcript_id "MSTRG.69056.330"; exon_number "4";
chr16	StringTie	exon	20469512	20469719	1000	+	.	gene_id "MSTRG.69056"; transcript_id "MSTRG.69056.330"; exon_number "5";
chr16	StringTie	exon	20470816	20470958	1000	+	.	gene_id "MSTRG.69056"; transcript_id "MSTRG.69056.330"; exon_number "6";
chr16	StringTie	exon	20471073	20471216	1000	+	.	gene_id "MSTRG.69056"; transcript_id "MSTRG.69056.330"; exon_number "7";
chr16	StringTie	exon	20471536	20471689	1000	+	.	gene_id "MSTRG.69056"; transcript_id "MSTRG.69056.330"; exon_number "8";
chr16	StringTie	exon	20475362	20475441	1000	+	.	gene_id "MSTRG.69056"; transcript_id "MSTRG.69056.330"; exon_number "9";
chr16	StringTie	exon	20475650	20476659	1000	+	.	gene_id "MSTRG.69056"; transcript_id "MSTRG.69056.330"; exon_number "10";
chr16	StringTie	exon	20477369	20477449	1000	+	.	gene_id "MSTRG.69056"; transcript_id "MSTRG.69056.330"; exon_number "11";
chr16	StringTie	exon	20478576	20478677	1000	+	.	gene_id "MSTRG.69056"; transcript_id "MSTRG.69056.330"; exon_number "12";
chr16	StringTie	exon	20480573	20480700	1000	+	.	gene_id "MSTRG.69056"; transcript_id "MSTRG.69056.330"; exon_number "13";
chr16	StringTie	exon	20480822	20480921	1000	+	.	gene_id "MSTRG.69056"; transcript_id "MSTRG.69056.330"; exon_number "14";
chr16	StringTie	exon	20483058	20483177	1000	+	.	gene_id "MSTRG.69056"; transcript_id "MSTRG.69056.330"; exon_number "15";
chr16	StringTie	exon	20486578	20487668	1000	+	.	gene_id "MSTRG.69056"; transcript_id "MSTRG.69056.330"; exon_number "16";
chr16	StringTie	transcript	20451520	20487672	1000	+	.	gene_id "MSTRG.69056"; transcript_id "MSTRG.69056.332";
chr16	StringTie	exon	20451520	20451681	1000	+	.	gene_id "MSTRG.69056"; transcript_id "MSTRG.69056.332"; exon_number "1";
chr16	StringTie	exon	20460107	20460291	1000	+	.	gene_id "MSTRG.69056"; transcript_id "MSTRG.69056.332"; exon_number "2";
chr16	StringTie	exon	20465517	20465727	1000	+	.	gene_id "MSTRG.69056"; transcript_id "MSTRG.69056.332"; exon_number "3";
chr16	StringTie	exon	20469512	20469719	1000	+	.	gene_id "MSTRG.69056"; transcript_id "MSTRG.69056.332"; exon_number "4";
chr16	StringTie	exon	20471073	20471216	1000	+	.	gene_id "MSTRG.69056"; transcript_id "MSTRG.69056.332"; exon_number "5";
chr16	StringTie	exon	20471536	20471689	1000	+	.	gene_id "MSTRG.69056"; transcript_id "MSTRG.69056.332"; exon_number "6";
chr16	StringTie	exon	20475362	20475441	1000	+	.	gene_id "MSTRG.69056"; transcript_id "MSTRG.69056.332"; exon_number "7";
chr16	StringTie	exon	20475650	20476659	1000	+	.	gene_id "MSTRG.69056"; transcript_id "MSTRG.69056.332"; exon_number "8";
chr16	StringTie	exon	20477369	20477449	1000	+	.	gene_id "MSTRG.69056"; transcript_id "MSTRG.69056.332"; exon_number "9";
chr16	StringTie	exon	20478576	20478677	1000	+	.	gene_id "MSTRG.69056"; transcript_id "MSTRG.69056.332"; exon_number "10";
chr16	StringTie	exon	20480573	20480700	1000	+	.	gene_id "MSTRG.69056"; transcript_id "MSTRG.69056.332"; exon_number "11";
chr16	StringTie	exon	20480822	20480921	1000	+	.	gene_id "MSTRG.69056"; transcript_id "MSTRG.69056.332"; exon_number "12";
chr16	StringTie	exon	20483058	20483177	1000	+	.	gene_id "MSTRG.69056"; transcript_id "MSTRG.69056.332"; exon_number "13";
chr16	StringTie	exon	20486578	20487672	1000	+	.	gene_id "MSTRG.69056"; transcript_id "MSTRG.69056.332"; exon_number "14";
chr16	StringTie	transcript	20451520	20487670	1000	+	.	gene_id "MSTRG.69056"; transcript_id "MSTRG.69056.333";
chr16	StringTie	exon	20451520	20451681	1000	+	.	gene_id "MSTRG.69056"; transcript_id "MSTRG.69056.333"; exon_number "1";
chr16	StringTie	exon	20452432	20452466	1000	+	.	gene_id "MSTRG.69056"; transcript_id "MSTRG.69056.333"; exon_number "2";
chr16	StringTie	exon	20460107	20460291	1000	+	.	gene_id "MSTRG.69056"; transcript_id "MSTRG.69056.333"; exon_number "3";
chr16	StringTie	exon	20465517	20465727	1000	+	.	gene_id "MSTRG.69056"; transcript_id "MSTRG.69056.333"; exon_number "4";
chr16	StringTie	exon	20469512	20469719	1000	+	.	gene_id "MSTRG.69056"; transcript_id "MSTRG.69056.333"; exon_number "5";
chr16	StringTie	exon	20470816	20470958	1000	+	.	gene_id "MSTRG.69056"; transcript_id "MSTRG.69056.333"; exon_number "6";
chr16	StringTie	exon	20471073	20471216	1000	+	.	gene_id "MSTRG.69056"; transcript_id "MSTRG.69056.333"; exon_number "7";
chr16	StringTie	exon	20471536	20471689	1000	+	.	gene_id "MSTRG.69056"; transcript_id "MSTRG.69056.333"; exon_number "8";
chr16	StringTie	exon	20475362	20475441	1000	+	.	gene_id "MSTRG.69056"; transcript_id "MSTRG.69056.333"; exon_number "9";
chr16	StringTie	exon	20475650	20476659	1000	+	.	gene_id "MSTRG.69056"; transcript_id "MSTRG.69056.333"; exon_number "10";
chr16	StringTie	exon	20477369	20477449	1000	+	.	gene_id "MSTRG.69056"; transcript_id "MSTRG.69056.333"; exon_number "11";
chr16	StringTie	exon	20478576	20478677	1000	+	.	gene_id "MSTRG.69056"; transcript_id "MSTRG.69056.333"; exon_number "12";
chr16	StringTie	exon	20480573	20480700	1000	+	.	gene_id "MSTRG.69056"; transcript_id "MSTRG.69056.333"; exon_number "13";
chr16	StringTie	exon	20483058	20483177	1000	+	.	gene_id "MSTRG.69056"; transcript_id "MSTRG.69056.333"; exon_number "14";
chr16	StringTie	exon	20486574	20487670	1000	+	.	gene_id "MSTRG.69056"; transcript_id "MSTRG.69056.333"; exon_number "15";
chr16	StringTie	transcript	20451521	20487670	1000	+	.	gene_id "MSTRG.69056"; transcript_id "MSTRG.69056.334";
chr16	StringTie	exon	20451521	20451681	1000	+	.	gene_id "MSTRG.69056"; transcript_id "MSTRG.69056.334"; exon_number "1";
chr16	StringTie	exon	20452432	20452466	1000	+	.	gene_id "MSTRG.69056"; transcript_id "MSTRG.69056.334"; exon_number "2";
chr16	StringTie	exon	20460107	20460291	1000	+	.	gene_id "MSTRG.69056"; transcript_id "MSTRG.69056.334"; exon_number "3";
chr16	StringTie	exon	20465517	20465995	1000	+	.	gene_id "MSTRG.69056"; transcript_id "MSTRG.69056.334"; exon_number "4";
chr16	StringTie	exon	20469512	20469719	1000	+	.	gene_id "MSTRG.69056"; transcript_id "MSTRG.69056.334"; exon_number "5";
chr16	StringTie	exon	20470816	20470958	1000	+	.	gene_id "MSTRG.69056"; transcript_id "MSTRG.69056.334"; exon_number "6";
chr16	StringTie	exon	20471073	20471216	1000	+	.	gene_id "MSTRG.69056"; transcript_id "MSTRG.69056.334"; exon_number "7";
chr16	StringTie	exon	20471536	20471689	1000	+	.	gene_id "MSTRG.69056"; transcript_id "MSTRG.69056.334"; exon_number "8";
chr16	StringTie	exon	20475362	20475441	1000	+	.	gene_id "MSTRG.69056"; transcript_id "MSTRG.69056.334"; exon_number "9";
chr16	StringTie	exon	20475650	20475773	1000	+	.	gene_id "MSTRG.69056"; transcript_id "MSTRG.69056.334"; exon_number "10";
chr16	StringTie	exon	20477369	20477449	1000	+	.	gene_id "MSTRG.69056"; transcript_id "MSTRG.69056.334"; exon_number "11";
chr16	StringTie	exon	20478576	20478677	1000	+	.	gene_id "MSTRG.69056"; transcript_id "MSTRG.69056.334"; exon_number "12";
chr16	StringTie	exon	20480573	20480652	1000	+	.	gene_id "MSTRG.69056"; transcript_id "MSTRG.69056.334"; exon_number "13";
chr16	StringTie	exon	20480822	20480921	1000	+	.	gene_id "MSTRG.69056"; transcript_id "MSTRG.69056.334"; exon_number "14";
chr16	StringTie	exon	20483058	20483177	1000	+	.	gene_id "MSTRG.69056"; transcript_id "MSTRG.69056.334"; exon_number "15";
chr16	StringTie	exon	20486425	20487670	1000	+	.	gene_id "MSTRG.69056"; transcript_id "MSTRG.69056.334"; exon_number "16";
chr16	StringTie	transcript	20451522	20487665	1000	+	.	gene_id "MSTRG.69056"; transcript_id "MSTRG.69056.335";
chr16	StringTie	exon	20451522	20451681	1000	+	.	gene_id "MSTRG.69056"; transcript_id "MSTRG.69056.335"; exon_number "1";
chr16	StringTie	exon	20460107	20463659	1000	+	.	gene_id "MSTRG.69056"; transcript_id "MSTRG.69056.335"; exon_number "2";
chr16	StringTie	exon	20465517	20465727	1000	+	.	gene_id "MSTRG.69056"; transcript_id "MSTRG.69056.335"; exon_number "3";
chr16	StringTie	exon	20469512	20469719	1000	+	.	gene_id "MSTRG.69056"; transcript_id "MSTRG.69056.335"; exon_number "4";
chr16	StringTie	exon	20470816	20470958	1000	+	.	gene_id "MSTRG.69056"; transcript_id "MSTRG.69056.335"; exon_number "5";
chr16	StringTie	exon	20471073	20471216	1000	+	.	gene_id "MSTRG.69056"; transcript_id "MSTRG.69056.335"; exon_number "6";
chr16	StringTie	exon	20471536	20471689	1000	+	.	gene_id "MSTRG.69056"; transcript_id "MSTRG.69056.335"; exon_number "7";
chr16	StringTie	exon	20475362	20475441	1000	+	.	gene_id "MSTRG.69056"; transcript_id "MSTRG.69056.335"; exon_number "8";
chr16	StringTie	exon	20477369	20477449	1000	+	.	gene_id "MSTRG.69056"; transcript_id "MSTRG.69056.335"; exon_number "9";
chr16	StringTie	exon	20478576	20478677	1000	+	.	gene_id "MSTRG.69056"; transcript_id "MSTRG.69056.335"; exon_number "10";
chr16	StringTie	exon	20480573	20480700	1000	+	.	gene_id "MSTRG.69056"; transcript_id "MSTRG.69056.335"; exon_number "11";
chr16	StringTie	exon	20480822	20480921	1000	+	.	gene_id "MSTRG.69056"; transcript_id "MSTRG.69056.335"; exon_number "12";
chr16	StringTie	exon	20483058	20483177	1000	+	.	gene_id "MSTRG.69056"; transcript_id "MSTRG.69056.335"; exon_number "13";
chr16	StringTie	exon	20486574	20487665	1000	+	.	gene_id "MSTRG.69056"; transcript_id "MSTRG.69056.335"; exon_number "14";
chr16	StringTie	transcript	20451522	20487668	1000	+	.	gene_id "MSTRG.69056"; transcript_id "MSTRG.69056.336";
chr16	StringTie	exon	20451522	20451681	1000	+	.	gene_id "MSTRG.69056"; transcript_id "MSTRG.69056.336"; exon_number "1";
chr16	StringTie	exon	20460107	20463659	1000	+	.	gene_id "MSTRG.69056"; transcript_id "MSTRG.69056.336"; exon_number "2";
chr16	StringTie	exon	20465517	20465727	1000	+	.	gene_id "MSTRG.69056"; transcript_id "MSTRG.69056.336"; exon_number "3";
chr16	StringTie	exon	20469512	20469719	1000	+	.	gene_id "MSTRG.69056"; transcript_id "MSTRG.69056.336"; exon_number "4";
chr16	StringTie	exon	20470816	20470958	1000	+	.	gene_id "MSTRG.69056"; transcript_id "MSTRG.69056.336"; exon_number "5";
chr16	StringTie	exon	20471073	20471216	1000	+	.	gene_id "MSTRG.69056"; transcript_id "MSTRG.69056.336"; exon_number "6";
chr16	StringTie	exon	20471536	20471689	1000	+	.	gene_id "MSTRG.69056"; transcript_id "MSTRG.69056.336"; exon_number "7";
chr16	StringTie	exon	20475362	20475441	1000	+	.	gene_id "MSTRG.69056"; transcript_id "MSTRG.69056.336"; exon_number "8";
chr16	StringTie	exon	20475650	20477449	1000	+	.	gene_id "MSTRG.69056"; transcript_id "MSTRG.69056.336"; exon_number "9";
chr16	StringTie	exon	20478576	20478677	1000	+	.	gene_id "MSTRG.69056"; transcript_id "MSTRG.69056.336"; exon_number "10";
chr16	StringTie	exon	20480573	20480700	1000	+	.	gene_id "MSTRG.69056"; transcript_id "MSTRG.69056.336"; exon_number "11";
chr16	StringTie	exon	20480822	20480915	1000	+	.	gene_id "MSTRG.69056"; transcript_id "MSTRG.69056.336"; exon_number "12";
chr16	StringTie	exon	20483058	20483177	1000	+	.	gene_id "MSTRG.69056"; transcript_id "MSTRG.69056.336"; exon_number "13";
chr16	StringTie	exon	20486578	20487668	1000	+	.	gene_id "MSTRG.69056"; transcript_id "MSTRG.69056.336"; exon_number "14";
chr16	StringTie	transcript	20451522	20487671	1000	+	.	gene_id "MSTRG.69056"; transcript_id "MSTRG.69056.337";
chr16	StringTie	exon	20451522	20451681	1000	+	.	gene_id "MSTRG.69056"; transcript_id "MSTRG.69056.337"; exon_number "1";
chr16	StringTie	exon	20452432	20452466	1000	+	.	gene_id "MSTRG.69056"; transcript_id "MSTRG.69056.337"; exon_number "2";
chr16	StringTie	exon	20460107	20460291	1000	+	.	gene_id "MSTRG.69056"; transcript_id "MSTRG.69056.337"; exon_number "3";
chr16	StringTie	exon	20465517	20465727	1000	+	.	gene_id "MSTRG.69056"; transcript_id "MSTRG.69056.337"; exon_number "4";
chr16	StringTie	exon	20469512	20469719	1000	+	.	gene_id "MSTRG.69056"; transcript_id "MSTRG.69056.337"; exon_number "5";
chr16	StringTie	exon	20470816	20470958	1000	+	.	gene_id "MSTRG.69056"; transcript_id "MSTRG.69056.337"; exon_number "6";
chr16	StringTie	exon	20471073	20471216	1000	+	.	gene_id "MSTRG.69056"; transcript_id "MSTRG.69056.337"; exon_number "7";
chr16	StringTie	exon	20471536	20471689	1000	+	.	gene_id "MSTRG.69056"; transcript_id "MSTRG.69056.337"; exon_number "8";
chr16	StringTie	exon	20475362	20475441	1000	+	.	gene_id "MSTRG.69056"; transcript_id "MSTRG.69056.337"; exon_number "9";
chr16	StringTie	exon	20475650	20476659	1000	+	.	gene_id "MSTRG.69056"; transcript_id "MSTRG.69056.337"; exon_number "10";
chr16	StringTie	exon	20477369	20477449	1000	+	.	gene_id "MSTRG.69056"; transcript_id "MSTRG.69056.337"; exon_number "11";
chr16	StringTie	exon	20478576	20478677	1000	+	.	gene_id "MSTRG.69056"; transcript_id "MSTRG.69056.337"; exon_number "12";
chr16	StringTie	exon	20480573	20480652	1000	+	.	gene_id "MSTRG.69056"; transcript_id "MSTRG.69056.337"; exon_number "13";
chr16	StringTie	exon	20480822	20481501	1000	+	.	gene_id "MSTRG.69056"; transcript_id "MSTRG.69056.337"; exon_number "14";
chr16	StringTie	exon	20483058	20483177	1000	+	.	gene_id "MSTRG.69056"; transcript_id "MSTRG.69056.337"; exon_number "15";
chr16	StringTie	exon	20486578	20487671	1000	+	.	gene_id "MSTRG.69056"; transcript_id "MSTRG.69056.337"; exon_number "16";
chr16	StringTie	transcript	20451523	20474278	1000	+	.	gene_id "MSTRG.69056"; transcript_id "MSTRG.69056.338";
chr16	StringTie	exon	20451523	20451681	1000	+	.	gene_id "MSTRG.69056"; transcript_id "MSTRG.69056.338"; exon_number "1";
chr16	StringTie	exon	20460107	20460291	1000	+	.	gene_id "MSTRG.69056"; transcript_id "MSTRG.69056.338"; exon_number "2";
chr16	StringTie	exon	20465517	20465727	1000	+	.	gene_id "MSTRG.69056"; transcript_id "MSTRG.69056.338"; exon_number "3";
chr16	StringTie	exon	20469512	20469719	1000	+	.	gene_id "MSTRG.69056"; transcript_id "MSTRG.69056.338"; exon_number "4";
chr16	StringTie	exon	20470816	20471216	1000	+	.	gene_id "MSTRG.69056"; transcript_id "MSTRG.69056.338"; exon_number "5";
chr16	StringTie	exon	20471536	20471689	1000	+	.	gene_id "MSTRG.69056"; transcript_id "MSTRG.69056.338"; exon_number "6";
chr16	StringTie	exon	20473958	20474278	1000	+	.	gene_id "MSTRG.69056"; transcript_id "MSTRG.69056.338"; exon_number "7";
chr16	StringTie	transcript	20451523	20487734	1000	+	.	gene_id "MSTRG.69056"; transcript_id "MSTRG.69056.339";
chr16	StringTie	exon	20451523	20451681	1000	+	.	gene_id "MSTRG.69056"; transcript_id "MSTRG.69056.339"; exon_number "1";
chr16	StringTie	exon	20460107	20460291	1000	+	.	gene_id "MSTRG.69056"; transcript_id "MSTRG.69056.339"; exon_number "2";
chr16	StringTie	exon	20465517	20465727	1000	+	.	gene_id "MSTRG.69056"; transcript_id "MSTRG.69056.339"; exon_number "3";
chr16	StringTie	exon	20469512	20469719	1000	+	.	gene_id "MSTRG.69056"; transcript_id "MSTRG.69056.339"; exon_number "4";
chr16	StringTie	exon	20471073	20471216	1000	+	.	gene_id "MSTRG.69056"; transcript_id "MSTRG.69056.339"; exon_number "5";
chr16	StringTie	exon	20471536	20471689	1000	+	.	gene_id "MSTRG.69056"; transcript_id "MSTRG.69056.339"; exon_number "6";
chr16	StringTie	exon	20475362	20475441	1000	+	.	gene_id "MSTRG.69056"; transcript_id "MSTRG.69056.339"; exon_number "7";
chr16	StringTie	exon	20475650	20477449	1000	+	.	gene_id "MSTRG.69056"; transcript_id "MSTRG.69056.339"; exon_number "8";
chr16	StringTie	exon	20478576	20478677	1000	+	.	gene_id "MSTRG.69056"; transcript_id "MSTRG.69056.339"; exon_number "9";
chr16	StringTie	exon	20480573	20480700	1000	+	.	gene_id "MSTRG.69056"; transcript_id "MSTRG.69056.339"; exon_number "10";
chr16	StringTie	exon	20480822	20481456	1000	+	.	gene_id "MSTRG.69056"; transcript_id "MSTRG.69056.339"; exon_number "11";
chr16	StringTie	exon	20483058	20483177	1000	+	.	gene_id "MSTRG.69056"; transcript_id "MSTRG.69056.339"; exon_number "12";
chr16	StringTie	exon	20486574	20487734	1000	+	.	gene_id "MSTRG.69056"; transcript_id "MSTRG.69056.339"; exon_number "13";
chr16	StringTie	transcript	20409478	20454259	1000	+	.	gene_id "MSTRG.69056"; transcript_id "MSTRG.69056.34";
chr16	StringTie	exon	20409478	20409665	1000	+	.	gene_id "MSTRG.69056"; transcript_id "MSTRG.69056.34"; exon_number "1";
chr16	StringTie	exon	20411474	20411688	1000	+	.	gene_id "MSTRG.69056"; transcript_id "MSTRG.69056.34"; exon_number "2";
chr16	StringTie	exon	20418059	20418269	1000	+	.	gene_id "MSTRG.69056"; transcript_id "MSTRG.69056.34"; exon_number "3";
chr16	StringTie	exon	20419228	20421401	1000	+	.	gene_id "MSTRG.69056"; transcript_id "MSTRG.69056.34"; exon_number "4";
chr16	StringTie	exon	20423916	20424069	1000	+	.	gene_id "MSTRG.69056"; transcript_id "MSTRG.69056.34"; exon_number "5";
chr16	StringTie	exon	20427788	20427867	1000	+	.	gene_id "MSTRG.69056"; transcript_id "MSTRG.69056.34"; exon_number "6";
chr16	StringTie	exon	20429678	20429801	1000	+	.	gene_id "MSTRG.69056"; transcript_id "MSTRG.69056.34"; exon_number "7";
chr16	StringTie	exon	20430993	20431073	1000	+	.	gene_id "MSTRG.69056"; transcript_id "MSTRG.69056.34"; exon_number "8";
chr16	StringTie	exon	20431220	20431321	1000	+	.	gene_id "MSTRG.69056"; transcript_id "MSTRG.69056.34"; exon_number "9";
chr16	StringTie	exon	20437052	20437179	1000	+	.	gene_id "MSTRG.69056"; transcript_id "MSTRG.69056.34"; exon_number "10";
chr16	StringTie	exon	20437268	20437367	1000	+	.	gene_id "MSTRG.69056"; transcript_id "MSTRG.69056.34"; exon_number "11";
chr16	StringTie	exon	20439800	20439919	1000	+	.	gene_id "MSTRG.69056"; transcript_id "MSTRG.69056.34"; exon_number "12";
chr16	StringTie	exon	20440360	20440489	1000	+	.	gene_id "MSTRG.69056"; transcript_id "MSTRG.69056.34"; exon_number "13";
chr16	StringTie	exon	20451606	20451681	1000	+	.	gene_id "MSTRG.69056"; transcript_id "MSTRG.69056.34"; exon_number "14";
chr16	StringTie	exon	20452381	20452466	1000	+	.	gene_id "MSTRG.69056"; transcript_id "MSTRG.69056.34"; exon_number "15";
chr16	StringTie	exon	20453243	20454259	1000	+	.	gene_id "MSTRG.69056"; transcript_id "MSTRG.69056.34"; exon_number "16";
chr16	StringTie	transcript	20451524	20487669	1000	+	.	gene_id "MSTRG.69056"; transcript_id "MSTRG.69056.340";
chr16	StringTie	exon	20451524	20451681	1000	+	.	gene_id "MSTRG.69056"; transcript_id "MSTRG.69056.340"; exon_number "1";
chr16	StringTie	exon	20452388	20452466	1000	+	.	gene_id "MSTRG.69056"; transcript_id "MSTRG.69056.340"; exon_number "2";
chr16	StringTie	exon	20460107	20460291	1000	+	.	gene_id "MSTRG.69056"; transcript_id "MSTRG.69056.340"; exon_number "3";
chr16	StringTie	exon	20465517	20465727	1000	+	.	gene_id "MSTRG.69056"; transcript_id "MSTRG.69056.340"; exon_number "4";
chr16	StringTie	exon	20469512	20469719	1000	+	.	gene_id "MSTRG.69056"; transcript_id "MSTRG.69056.340"; exon_number "5";
chr16	StringTie	exon	20470816	20470958	1000	+	.	gene_id "MSTRG.69056"; transcript_id "MSTRG.69056.340"; exon_number "6";
chr16	StringTie	exon	20471073	20471216	1000	+	.	gene_id "MSTRG.69056"; transcript_id "MSTRG.69056.340"; exon_number "7";
chr16	StringTie	exon	20471536	20471689	1000	+	.	gene_id "MSTRG.69056"; transcript_id "MSTRG.69056.340"; exon_number "8";
chr16	StringTie	exon	20475362	20475441	1000	+	.	gene_id "MSTRG.69056"; transcript_id "MSTRG.69056.340"; exon_number "9";
chr16	StringTie	exon	20475650	20475773	1000	+	.	gene_id "MSTRG.69056"; transcript_id "MSTRG.69056.340"; exon_number "10";
chr16	StringTie	exon	20477369	20477449	1000	+	.	gene_id "MSTRG.69056"; transcript_id "MSTRG.69056.340"; exon_number "11";
chr16	StringTie	exon	20478576	20478677	1000	+	.	gene_id "MSTRG.69056"; transcript_id "MSTRG.69056.340"; exon_number "12";
chr16	StringTie	exon	20480573	20480652	1000	+	.	gene_id "MSTRG.69056"; transcript_id "MSTRG.69056.340"; exon_number "13";
chr16	StringTie	exon	20480822	20480921	1000	+	.	gene_id "MSTRG.69056"; transcript_id "MSTRG.69056.340"; exon_number "14";
chr16	StringTie	exon	20483058	20483177	1000	+	.	gene_id "MSTRG.69056"; transcript_id "MSTRG.69056.340"; exon_number "15";
chr16	StringTie	exon	20486425	20487669	1000	+	.	gene_id "MSTRG.69056"; transcript_id "MSTRG.69056.340"; exon_number "16";
chr16	StringTie	transcript	20451527	20487678	1000	+	.	gene_id "MSTRG.69056"; transcript_id "MSTRG.69056.341";
chr16	StringTie	exon	20451527	20451681	1000	+	.	gene_id "MSTRG.69056"; transcript_id "MSTRG.69056.341"; exon_number "1";
chr16	StringTie	exon	20460107	20460291	1000	+	.	gene_id "MSTRG.69056"; transcript_id "MSTRG.69056.341"; exon_number "2";
chr16	StringTie	exon	20465517	20465995	1000	+	.	gene_id "MSTRG.69056"; transcript_id "MSTRG.69056.341"; exon_number "3";
chr16	StringTie	exon	20469512	20469719	1000	+	.	gene_id "MSTRG.69056"; transcript_id "MSTRG.69056.341"; exon_number "4";
chr16	StringTie	exon	20470816	20470958	1000	+	.	gene_id "MSTRG.69056"; transcript_id "MSTRG.69056.341"; exon_number "5";
chr16	StringTie	exon	20471073	20471216	1000	+	.	gene_id "MSTRG.69056"; transcript_id "MSTRG.69056.341"; exon_number "6";
chr16	StringTie	exon	20471536	20471689	1000	+	.	gene_id "MSTRG.69056"; transcript_id "MSTRG.69056.341"; exon_number "7";
chr16	StringTie	exon	20475362	20476659	1000	+	.	gene_id "MSTRG.69056"; transcript_id "MSTRG.69056.341"; exon_number "8";
chr16	StringTie	exon	20477369	20477449	1000	+	.	gene_id "MSTRG.69056"; transcript_id "MSTRG.69056.341"; exon_number "9";
chr16	StringTie	exon	20478576	20478677	1000	+	.	gene_id "MSTRG.69056"; transcript_id "MSTRG.69056.341"; exon_number "10";
chr16	StringTie	exon	20480573	20480700	1000	+	.	gene_id "MSTRG.69056"; transcript_id "MSTRG.69056.341"; exon_number "11";
chr16	StringTie	exon	20480822	20480921	1000	+	.	gene_id "MSTRG.69056"; transcript_id "MSTRG.69056.341"; exon_number "12";
chr16	StringTie	exon	20483058	20483177	1000	+	.	gene_id "MSTRG.69056"; transcript_id "MSTRG.69056.341"; exon_number "13";
chr16	StringTie	exon	20486425	20487678	1000	+	.	gene_id "MSTRG.69056"; transcript_id "MSTRG.69056.341"; exon_number "14";
chr16	StringTie	transcript	20451527	20487670	1000	+	.	gene_id "MSTRG.69056"; transcript_id "MSTRG.69056.342";
chr16	StringTie	exon	20451527	20451681	1000	+	.	gene_id "MSTRG.69056"; transcript_id "MSTRG.69056.342"; exon_number "1";
chr16	StringTie	exon	20460107	20460291	1000	+	.	gene_id "MSTRG.69056"; transcript_id "MSTRG.69056.342"; exon_number "2";
chr16	StringTie	exon	20465517	20465995	1000	+	.	gene_id "MSTRG.69056"; transcript_id "MSTRG.69056.342"; exon_number "3";
chr16	StringTie	exon	20469512	20469719	1000	+	.	gene_id "MSTRG.69056"; transcript_id "MSTRG.69056.342"; exon_number "4";
chr16	StringTie	exon	20470816	20470958	1000	+	.	gene_id "MSTRG.69056"; transcript_id "MSTRG.69056.342"; exon_number "5";
chr16	StringTie	exon	20471073	20471216	1000	+	.	gene_id "MSTRG.69056"; transcript_id "MSTRG.69056.342"; exon_number "6";
chr16	StringTie	exon	20471536	20471689	1000	+	.	gene_id "MSTRG.69056"; transcript_id "MSTRG.69056.342"; exon_number "7";
chr16	StringTie	exon	20475362	20475441	1000	+	.	gene_id "MSTRG.69056"; transcript_id "MSTRG.69056.342"; exon_number "8";
chr16	StringTie	exon	20475650	20475773	1000	+	.	gene_id "MSTRG.69056"; transcript_id "MSTRG.69056.342"; exon_number "9";
chr16	StringTie	exon	20476366	20477449	1000	+	.	gene_id "MSTRG.69056"; transcript_id "MSTRG.69056.342"; exon_number "10";
chr16	StringTie	exon	20478576	20478677	1000	+	.	gene_id "MSTRG.69056"; transcript_id "MSTRG.69056.342"; exon_number "11";
chr16	StringTie	exon	20480573	20480700	1000	+	.	gene_id "MSTRG.69056"; transcript_id "MSTRG.69056.342"; exon_number "12";
chr16	StringTie	exon	20480822	20480921	1000	+	.	gene_id "MSTRG.69056"; transcript_id "MSTRG.69056.342"; exon_number "13";
chr16	StringTie	exon	20483058	20483177	1000	+	.	gene_id "MSTRG.69056"; transcript_id "MSTRG.69056.342"; exon_number "14";
chr16	StringTie	exon	20486425	20487670	1000	+	.	gene_id "MSTRG.69056"; transcript_id "MSTRG.69056.342"; exon_number "15";
chr16	StringTie	transcript	20451529	20487671	1000	+	.	gene_id "MSTRG.69056"; transcript_id "MSTRG.69056.343";
chr16	StringTie	exon	20451529	20451681	1000	+	.	gene_id "MSTRG.69056"; transcript_id "MSTRG.69056.343"; exon_number "1";
chr16	StringTie	exon	20460107	20460291	1000	+	.	gene_id "MSTRG.69056"; transcript_id "MSTRG.69056.343"; exon_number "2";
chr16	StringTie	exon	20465517	20465727	1000	+	.	gene_id "MSTRG.69056"; transcript_id "MSTRG.69056.343"; exon_number "3";
chr16	StringTie	exon	20469512	20469719	1000	+	.	gene_id "MSTRG.69056"; transcript_id "MSTRG.69056.343"; exon_number "4";
chr16	StringTie	exon	20471073	20471216	1000	+	.	gene_id "MSTRG.69056"; transcript_id "MSTRG.69056.343"; exon_number "5";
chr16	StringTie	exon	20471536	20471689	1000	+	.	gene_id "MSTRG.69056"; transcript_id "MSTRG.69056.343"; exon_number "6";
chr16	StringTie	exon	20475362	20475441	1000	+	.	gene_id "MSTRG.69056"; transcript_id "MSTRG.69056.343"; exon_number "7";
chr16	StringTie	exon	20475650	20476659	1000	+	.	gene_id "MSTRG.69056"; transcript_id "MSTRG.69056.343"; exon_number "8";
chr16	StringTie	exon	20477369	20477449	1000	+	.	gene_id "MSTRG.69056"; transcript_id "MSTRG.69056.343"; exon_number "9";
chr16	StringTie	exon	20478576	20478677	1000	+	.	gene_id "MSTRG.69056"; transcript_id "MSTRG.69056.343"; exon_number "10";
chr16	StringTie	exon	20480573	20480652	1000	+	.	gene_id "MSTRG.69056"; transcript_id "MSTRG.69056.343"; exon_number "11";
chr16	StringTie	exon	20480822	20480921	1000	+	.	gene_id "MSTRG.69056"; transcript_id "MSTRG.69056.343"; exon_number "12";
chr16	StringTie	exon	20483058	20483177	1000	+	.	gene_id "MSTRG.69056"; transcript_id "MSTRG.69056.343"; exon_number "13";
chr16	StringTie	exon	20486425	20487671	1000	+	.	gene_id "MSTRG.69056"; transcript_id "MSTRG.69056.343"; exon_number "14";
chr16	StringTie	transcript	20451530	20487720	1000	+	.	gene_id "MSTRG.69056"; transcript_id "MSTRG.69056.344";
chr16	StringTie	exon	20451530	20451681	1000	+	.	gene_id "MSTRG.69056"; transcript_id "MSTRG.69056.344"; exon_number "1";
chr16	StringTie	exon	20460107	20460291	1000	+	.	gene_id "MSTRG.69056"; transcript_id "MSTRG.69056.344"; exon_number "2";
chr16	StringTie	exon	20465517	20465727	1000	+	.	gene_id "MSTRG.69056"; transcript_id "MSTRG.69056.344"; exon_number "3";
chr16	StringTie	exon	20469512	20469719	1000	+	.	gene_id "MSTRG.69056"; transcript_id "MSTRG.69056.344"; exon_number "4";
chr16	StringTie	exon	20471073	20471216	1000	+	.	gene_id "MSTRG.69056"; transcript_id "MSTRG.69056.344"; exon_number "5";
chr16	StringTie	exon	20475362	20477449	1000	+	.	gene_id "MSTRG.69056"; transcript_id "MSTRG.69056.344"; exon_number "6";
chr16	StringTie	exon	20478576	20478677	1000	+	.	gene_id "MSTRG.69056"; transcript_id "MSTRG.69056.344"; exon_number "7";
chr16	StringTie	exon	20480573	20483177	1000	+	.	gene_id "MSTRG.69056"; transcript_id "MSTRG.69056.344"; exon_number "8";
chr16	StringTie	exon	20486574	20487720	1000	+	.	gene_id "MSTRG.69056"; transcript_id "MSTRG.69056.344"; exon_number "9";
chr16	StringTie	transcript	20451530	20487671	1000	+	.	gene_id "MSTRG.69056"; transcript_id "MSTRG.69056.345";
chr16	StringTie	exon	20451530	20451681	1000	+	.	gene_id "MSTRG.69056"; transcript_id "MSTRG.69056.345"; exon_number "1";
chr16	StringTie	exon	20465517	20465995	1000	+	.	gene_id "MSTRG.69056"; transcript_id "MSTRG.69056.345"; exon_number "2";
chr16	StringTie	exon	20469512	20469719	1000	+	.	gene_id "MSTRG.69056"; transcript_id "MSTRG.69056.345"; exon_number "3";
chr16	StringTie	exon	20470816	20470958	1000	+	.	gene_id "MSTRG.69056"; transcript_id "MSTRG.69056.345"; exon_number "4";
chr16	StringTie	exon	20471073	20471216	1000	+	.	gene_id "MSTRG.69056"; transcript_id "MSTRG.69056.345"; exon_number "5";
chr16	StringTie	exon	20471536	20471689	1000	+	.	gene_id "MSTRG.69056"; transcript_id "MSTRG.69056.345"; exon_number "6";
chr16	StringTie	exon	20475362	20477449	1000	+	.	gene_id "MSTRG.69056"; transcript_id "MSTRG.69056.345"; exon_number "7";
chr16	StringTie	exon	20478576	20478677	1000	+	.	gene_id "MSTRG.69056"; transcript_id "MSTRG.69056.345"; exon_number "8";
chr16	StringTie	exon	20480573	20480700	1000	+	.	gene_id "MSTRG.69056"; transcript_id "MSTRG.69056.345"; exon_number "9";
chr16	StringTie	exon	20480822	20480921	1000	+	.	gene_id "MSTRG.69056"; transcript_id "MSTRG.69056.345"; exon_number "10";
chr16	StringTie	exon	20483058	20483177	1000	+	.	gene_id "MSTRG.69056"; transcript_id "MSTRG.69056.345"; exon_number "11";
chr16	StringTie	exon	20486574	20487671	1000	+	.	gene_id "MSTRG.69056"; transcript_id "MSTRG.69056.345"; exon_number "12";
chr16	StringTie	transcript	20451530	20487650	1000	+	.	gene_id "MSTRG.69056"; transcript_id "MSTRG.69056.346";
chr16	StringTie	exon	20451530	20451681	1000	+	.	gene_id "MSTRG.69056"; transcript_id "MSTRG.69056.346"; exon_number "1";
chr16	StringTie	exon	20460107	20460291	1000	+	.	gene_id "MSTRG.69056"; transcript_id "MSTRG.69056.346"; exon_number "2";
chr16	StringTie	exon	20465517	20465727	1000	+	.	gene_id "MSTRG.69056"; transcript_id "MSTRG.69056.346"; exon_number "3";
chr16	StringTie	exon	20469512	20469719	1000	+	.	gene_id "MSTRG.69056"; transcript_id "MSTRG.69056.346"; exon_number "4";
chr16	StringTie	exon	20470816	20470958	1000	+	.	gene_id "MSTRG.69056"; transcript_id "MSTRG.69056.346"; exon_number "5";
chr16	StringTie	exon	20471073	20471216	1000	+	.	gene_id "MSTRG.69056"; transcript_id "MSTRG.69056.346"; exon_number "6";
chr16	StringTie	exon	20471536	20471689	1000	+	.	gene_id "MSTRG.69056"; transcript_id "MSTRG.69056.346"; exon_number "7";
chr16	StringTie	exon	20475362	20475462	1000	+	.	gene_id "MSTRG.69056"; transcript_id "MSTRG.69056.346"; exon_number "8";
chr16	StringTie	exon	20477369	20477449	1000	+	.	gene_id "MSTRG.69056"; transcript_id "MSTRG.69056.346"; exon_number "9";
chr16	StringTie	exon	20478576	20479122	1000	+	.	gene_id "MSTRG.69056"; transcript_id "MSTRG.69056.346"; exon_number "10";
chr16	StringTie	exon	20480573	20480652	1000	+	.	gene_id "MSTRG.69056"; transcript_id "MSTRG.69056.346"; exon_number "11";
chr16	StringTie	exon	20480822	20483177	1000	+	.	gene_id "MSTRG.69056"; transcript_id "MSTRG.69056.346"; exon_number "12";
chr16	StringTie	exon	20486425	20487650	1000	+	.	gene_id "MSTRG.69056"; transcript_id "MSTRG.69056.346"; exon_number "13";
chr16	StringTie	transcript	20451530	20487650	1000	+	.	gene_id "MSTRG.69056"; transcript_id "MSTRG.69056.347";
chr16	StringTie	exon	20451530	20451681	1000	+	.	gene_id "MSTRG.69056"; transcript_id "MSTRG.69056.347"; exon_number "1";
chr16	StringTie	exon	20460107	20460291	1000	+	.	gene_id "MSTRG.69056"; transcript_id "MSTRG.69056.347"; exon_number "2";
chr16	StringTie	exon	20465517	20465727	1000	+	.	gene_id "MSTRG.69056"; transcript_id "MSTRG.69056.347"; exon_number "3";
chr16	StringTie	exon	20469512	20469719	1000	+	.	gene_id "MSTRG.69056"; transcript_id "MSTRG.69056.347"; exon_number "4";
chr16	StringTie	exon	20470816	20470958	1000	+	.	gene_id "MSTRG.69056"; transcript_id "MSTRG.69056.347"; exon_number "5";
chr16	StringTie	exon	20471073	20471216	1000	+	.	gene_id "MSTRG.69056"; transcript_id "MSTRG.69056.347"; exon_number "6";
chr16	StringTie	exon	20471536	20471689	1000	+	.	gene_id "MSTRG.69056"; transcript_id "MSTRG.69056.347"; exon_number "7";
chr16	StringTie	exon	20475362	20477449	1000	+	.	gene_id "MSTRG.69056"; transcript_id "MSTRG.69056.347"; exon_number "8";
chr16	StringTie	exon	20478576	20478677	1000	+	.	gene_id "MSTRG.69056"; transcript_id "MSTRG.69056.347"; exon_number "9";
chr16	StringTie	exon	20480573	20480652	1000	+	.	gene_id "MSTRG.69056"; transcript_id "MSTRG.69056.347"; exon_number "10";
chr16	StringTie	exon	20480822	20482243	1000	+	.	gene_id "MSTRG.69056"; transcript_id "MSTRG.69056.347"; exon_number "11";
chr16	StringTie	exon	20482315	20483177	1000	+	.	gene_id "MSTRG.69056"; transcript_id "MSTRG.69056.347"; exon_number "12";
chr16	StringTie	exon	20486578	20487650	1000	+	.	gene_id "MSTRG.69056"; transcript_id "MSTRG.69056.347"; exon_number "13";
chr16	StringTie	transcript	20451530	20487677	1000	+	.	gene_id "MSTRG.69056"; transcript_id "MSTRG.69056.348";
chr16	StringTie	exon	20451530	20451681	1000	+	.	gene_id "MSTRG.69056"; transcript_id "MSTRG.69056.348"; exon_number "1";
chr16	StringTie	exon	20452381	20452466	1000	+	.	gene_id "MSTRG.69056"; transcript_id "MSTRG.69056.348"; exon_number "2";
chr16	StringTie	exon	20460107	20460291	1000	+	.	gene_id "MSTRG.69056"; transcript_id "MSTRG.69056.348"; exon_number "3";
chr16	StringTie	exon	20465517	20465727	1000	+	.	gene_id "MSTRG.69056"; transcript_id "MSTRG.69056.348"; exon_number "4";
chr16	StringTie	exon	20469512	20469719	1000	+	.	gene_id "MSTRG.69056"; transcript_id "MSTRG.69056.348"; exon_number "5";
chr16	StringTie	exon	20471073	20471216	1000	+	.	gene_id "MSTRG.69056"; transcript_id "MSTRG.69056.348"; exon_number "6";
chr16	StringTie	exon	20471536	20471689	1000	+	.	gene_id "MSTRG.69056"; transcript_id "MSTRG.69056.348"; exon_number "7";
chr16	StringTie	exon	20475362	20475441	1000	+	.	gene_id "MSTRG.69056"; transcript_id "MSTRG.69056.348"; exon_number "8";
chr16	StringTie	exon	20475650	20476659	1000	+	.	gene_id "MSTRG.69056"; transcript_id "MSTRG.69056.348"; exon_number "9";
chr16	StringTie	exon	20477369	20477449	1000	+	.	gene_id "MSTRG.69056"; transcript_id "MSTRG.69056.348"; exon_number "10";
chr16	StringTie	exon	20478576	20478677	1000	+	.	gene_id "MSTRG.69056"; transcript_id "MSTRG.69056.348"; exon_number "11";
chr16	StringTie	exon	20480573	20480700	1000	+	.	gene_id "MSTRG.69056"; transcript_id "MSTRG.69056.348"; exon_number "12";
chr16	StringTie	exon	20480822	20483177	1000	+	.	gene_id "MSTRG.69056"; transcript_id "MSTRG.69056.348"; exon_number "13";
chr16	StringTie	exon	20486425	20487677	1000	+	.	gene_id "MSTRG.69056"; transcript_id "MSTRG.69056.348"; exon_number "14";
chr16	StringTie	transcript	20451530	20487671	1000	+	.	gene_id "MSTRG.69056"; transcript_id "MSTRG.69056.349";
chr16	StringTie	exon	20451530	20451681	1000	+	.	gene_id "MSTRG.69056"; transcript_id "MSTRG.69056.349"; exon_number "1";
chr16	StringTie	exon	20465517	20465995	1000	+	.	gene_id "MSTRG.69056"; transcript_id "MSTRG.69056.349"; exon_number "2";
chr16	StringTie	exon	20469512	20469719	1000	+	.	gene_id "MSTRG.69056"; transcript_id "MSTRG.69056.349"; exon_number "3";
chr16	StringTie	exon	20470816	20470958	1000	+	.	gene_id "MSTRG.69056"; transcript_id "MSTRG.69056.349"; exon_number "4";
chr16	StringTie	exon	20471073	20471216	1000	+	.	gene_id "MSTRG.69056"; transcript_id "MSTRG.69056.349"; exon_number "5";
chr16	StringTie	exon	20471536	20471689	1000	+	.	gene_id "MSTRG.69056"; transcript_id "MSTRG.69056.349"; exon_number "6";
chr16	StringTie	exon	20475362	20475441	1000	+	.	gene_id "MSTRG.69056"; transcript_id "MSTRG.69056.349"; exon_number "7";
chr16	StringTie	exon	20475650	20475773	1000	+	.	gene_id "MSTRG.69056"; transcript_id "MSTRG.69056.349"; exon_number "8";
chr16	StringTie	exon	20476366	20477449	1000	+	.	gene_id "MSTRG.69056"; transcript_id "MSTRG.69056.349"; exon_number "9";
chr16	StringTie	exon	20478576	20478674	1000	+	.	gene_id "MSTRG.69056"; transcript_id "MSTRG.69056.349"; exon_number "10";
chr16	StringTie	exon	20480573	20480700	1000	+	.	gene_id "MSTRG.69056"; transcript_id "MSTRG.69056.349"; exon_number "11";
chr16	StringTie	exon	20480822	20480921	1000	+	.	gene_id "MSTRG.69056"; transcript_id "MSTRG.69056.349"; exon_number "12";
chr16	StringTie	exon	20482541	20483177	1000	+	.	gene_id "MSTRG.69056"; transcript_id "MSTRG.69056.349"; exon_number "13";
chr16	StringTie	exon	20486574	20487671	1000	+	.	gene_id "MSTRG.69056"; transcript_id "MSTRG.69056.349"; exon_number "14";
chr16	StringTie	transcript	20409483	20441377	1000	+	.	gene_id "MSTRG.69056"; transcript_id "MSTRG.69056.35";
chr16	StringTie	exon	20409483	20409665	1000	+	.	gene_id "MSTRG.69056"; transcript_id "MSTRG.69056.35"; exon_number "1";
chr16	StringTie	exon	20411470	20411688	1000	+	.	gene_id "MSTRG.69056"; transcript_id "MSTRG.69056.35"; exon_number "2";
chr16	StringTie	exon	20418059	20418269	1000	+	.	gene_id "MSTRG.69056"; transcript_id "MSTRG.69056.35"; exon_number "3";
chr16	StringTie	exon	20419228	20421401	1000	+	.	gene_id "MSTRG.69056"; transcript_id "MSTRG.69056.35"; exon_number "4";
chr16	StringTie	exon	20423916	20424069	1000	+	.	gene_id "MSTRG.69056"; transcript_id "MSTRG.69056.35"; exon_number "5";
chr16	StringTie	exon	20427788	20427867	1000	+	.	gene_id "MSTRG.69056"; transcript_id "MSTRG.69056.35"; exon_number "6";
chr16	StringTie	exon	20429674	20429801	1000	+	.	gene_id "MSTRG.69056"; transcript_id "MSTRG.69056.35"; exon_number "7";
chr16	StringTie	exon	20430993	20431073	1000	+	.	gene_id "MSTRG.69056"; transcript_id "MSTRG.69056.35"; exon_number "8";
chr16	StringTie	exon	20431220	20431321	1000	+	.	gene_id "MSTRG.69056"; transcript_id "MSTRG.69056.35"; exon_number "9";
chr16	StringTie	exon	20437052	20437367	1000	+	.	gene_id "MSTRG.69056"; transcript_id "MSTRG.69056.35"; exon_number "10";
chr16	StringTie	exon	20439800	20439919	1000	+	.	gene_id "MSTRG.69056"; transcript_id "MSTRG.69056.35"; exon_number "11";
chr16	StringTie	exon	20440360	20441377	1000	+	.	gene_id "MSTRG.69056"; transcript_id "MSTRG.69056.35"; exon_number "12";
chr16	StringTie	transcript	20451530	20487674	1000	+	.	gene_id "MSTRG.69056"; transcript_id "MSTRG.69056.350";
chr16	StringTie	exon	20451530	20451681	1000	+	.	gene_id "MSTRG.69056"; transcript_id "MSTRG.69056.350"; exon_number "1";
chr16	StringTie	exon	20460107	20460291	1000	+	.	gene_id "MSTRG.69056"; transcript_id "MSTRG.69056.350"; exon_number "2";
chr16	StringTie	exon	20465517	20465995	1000	+	.	gene_id "MSTRG.69056"; transcript_id "MSTRG.69056.350"; exon_number "3";
chr16	StringTie	exon	20469512	20469719	1000	+	.	gene_id "MSTRG.69056"; transcript_id "MSTRG.69056.350"; exon_number "4";
chr16	StringTie	exon	20470816	20470958	1000	+	.	gene_id "MSTRG.69056"; transcript_id "MSTRG.69056.350"; exon_number "5";
chr16	StringTie	exon	20471073	20471216	1000	+	.	gene_id "MSTRG.69056"; transcript_id "MSTRG.69056.350"; exon_number "6";
chr16	StringTie	exon	20471536	20471689	1000	+	.	gene_id "MSTRG.69056"; transcript_id "MSTRG.69056.350"; exon_number "7";
chr16	StringTie	exon	20475362	20475441	1000	+	.	gene_id "MSTRG.69056"; transcript_id "MSTRG.69056.350"; exon_number "8";
chr16	StringTie	exon	20475650	20476659	1000	+	.	gene_id "MSTRG.69056"; transcript_id "MSTRG.69056.350"; exon_number "9";
chr16	StringTie	exon	20477369	20477449	1000	+	.	gene_id "MSTRG.69056"; transcript_id "MSTRG.69056.350"; exon_number "10";
chr16	StringTie	exon	20478576	20478677	1000	+	.	gene_id "MSTRG.69056"; transcript_id "MSTRG.69056.350"; exon_number "11";
chr16	StringTie	exon	20480573	20480652	1000	+	.	gene_id "MSTRG.69056"; transcript_id "MSTRG.69056.350"; exon_number "12";
chr16	StringTie	exon	20480822	20480921	1000	+	.	gene_id "MSTRG.69056"; transcript_id "MSTRG.69056.350"; exon_number "13";
chr16	StringTie	exon	20483058	20483177	1000	+	.	gene_id "MSTRG.69056"; transcript_id "MSTRG.69056.350"; exon_number "14";
chr16	StringTie	exon	20486574	20487674	1000	+	.	gene_id "MSTRG.69056"; transcript_id "MSTRG.69056.350"; exon_number "15";
chr16	StringTie	transcript	20451530	20487674	1000	+	.	gene_id "MSTRG.69056"; transcript_id "MSTRG.69056.351";
chr16	StringTie	exon	20451530	20451681	1000	+	.	gene_id "MSTRG.69056"; transcript_id "MSTRG.69056.351"; exon_number "1";
chr16	StringTie	exon	20460107	20460291	1000	+	.	gene_id "MSTRG.69056"; transcript_id "MSTRG.69056.351"; exon_number "2";
chr16	StringTie	exon	20465517	20465727	1000	+	.	gene_id "MSTRG.69056"; transcript_id "MSTRG.69056.351"; exon_number "3";
chr16	StringTie	exon	20466240	20469719	1000	+	.	gene_id "MSTRG.69056"; transcript_id "MSTRG.69056.351"; exon_number "4";
chr16	StringTie	exon	20470816	20470958	1000	+	.	gene_id "MSTRG.69056"; transcript_id "MSTRG.69056.351"; exon_number "5";
chr16	StringTie	exon	20471073	20471216	1000	+	.	gene_id "MSTRG.69056"; transcript_id "MSTRG.69056.351"; exon_number "6";
chr16	StringTie	exon	20471536	20471689	1000	+	.	gene_id "MSTRG.69056"; transcript_id "MSTRG.69056.351"; exon_number "7";
chr16	StringTie	exon	20475362	20475441	1000	+	.	gene_id "MSTRG.69056"; transcript_id "MSTRG.69056.351"; exon_number "8";
chr16	StringTie	exon	20475650	20475773	1000	+	.	gene_id "MSTRG.69056"; transcript_id "MSTRG.69056.351"; exon_number "9";
chr16	StringTie	exon	20476366	20477449	1000	+	.	gene_id "MSTRG.69056"; transcript_id "MSTRG.69056.351"; exon_number "10";
chr16	StringTie	exon	20478576	20478677	1000	+	.	gene_id "MSTRG.69056"; transcript_id "MSTRG.69056.351"; exon_number "11";
chr16	StringTie	exon	20480573	20480652	1000	+	.	gene_id "MSTRG.69056"; transcript_id "MSTRG.69056.351"; exon_number "12";
chr16	StringTie	exon	20480822	20480921	1000	+	.	gene_id "MSTRG.69056"; transcript_id "MSTRG.69056.351"; exon_number "13";
chr16	StringTie	exon	20483058	20483177	1000	+	.	gene_id "MSTRG.69056"; transcript_id "MSTRG.69056.351"; exon_number "14";
chr16	StringTie	exon	20486425	20487674	1000	+	.	gene_id "MSTRG.69056"; transcript_id "MSTRG.69056.351"; exon_number "15";
chr16	StringTie	transcript	20451530	20489896	1000	+	.	gene_id "MSTRG.69056"; transcript_id "MSTRG.69056.352";
chr16	StringTie	exon	20451530	20451681	1000	+	.	gene_id "MSTRG.69056"; transcript_id "MSTRG.69056.352"; exon_number "1";
chr16	StringTie	exon	20460107	20460291	1000	+	.	gene_id "MSTRG.69056"; transcript_id "MSTRG.69056.352"; exon_number "2";
chr16	StringTie	exon	20465517	20465727	1000	+	.	gene_id "MSTRG.69056"; transcript_id "MSTRG.69056.352"; exon_number "3";
chr16	StringTie	exon	20469512	20469719	1000	+	.	gene_id "MSTRG.69056"; transcript_id "MSTRG.69056.352"; exon_number "4";
chr16	StringTie	exon	20470816	20470958	1000	+	.	gene_id "MSTRG.69056"; transcript_id "MSTRG.69056.352"; exon_number "5";
chr16	StringTie	exon	20471073	20471216	1000	+	.	gene_id "MSTRG.69056"; transcript_id "MSTRG.69056.352"; exon_number "6";
chr16	StringTie	exon	20471536	20471689	1000	+	.	gene_id "MSTRG.69056"; transcript_id "MSTRG.69056.352"; exon_number "7";
chr16	StringTie	exon	20475362	20475441	1000	+	.	gene_id "MSTRG.69056"; transcript_id "MSTRG.69056.352"; exon_number "8";
chr16	StringTie	exon	20475672	20475773	1000	+	.	gene_id "MSTRG.69056"; transcript_id "MSTRG.69056.352"; exon_number "9";
chr16	StringTie	exon	20477369	20477449	1000	+	.	gene_id "MSTRG.69056"; transcript_id "MSTRG.69056.352"; exon_number "10";
chr16	StringTie	exon	20478576	20478677	1000	+	.	gene_id "MSTRG.69056"; transcript_id "MSTRG.69056.352"; exon_number "11";
chr16	StringTie	exon	20480573	20480700	1000	+	.	gene_id "MSTRG.69056"; transcript_id "MSTRG.69056.352"; exon_number "12";
chr16	StringTie	exon	20480822	20480921	1000	+	.	gene_id "MSTRG.69056"; transcript_id "MSTRG.69056.352"; exon_number "13";
chr16	StringTie	exon	20483058	20483177	1000	+	.	gene_id "MSTRG.69056"; transcript_id "MSTRG.69056.352"; exon_number "14";
chr16	StringTie	exon	20486425	20489896	1000	+	.	gene_id "MSTRG.69056"; transcript_id "MSTRG.69056.352"; exon_number "15";
chr16	StringTie	transcript	20451533	20487658	1000	+	.	gene_id "MSTRG.69056"; transcript_id "MSTRG.69056.353";
chr16	StringTie	exon	20451533	20451681	1000	+	.	gene_id "MSTRG.69056"; transcript_id "MSTRG.69056.353"; exon_number "1";
chr16	StringTie	exon	20460107	20460291	1000	+	.	gene_id "MSTRG.69056"; transcript_id "MSTRG.69056.353"; exon_number "2";
chr16	StringTie	exon	20465517	20465727	1000	+	.	gene_id "MSTRG.69056"; transcript_id "MSTRG.69056.353"; exon_number "3";
chr16	StringTie	exon	20469512	20469719	1000	+	.	gene_id "MSTRG.69056"; transcript_id "MSTRG.69056.353"; exon_number "4";
chr16	StringTie	exon	20470816	20470958	1000	+	.	gene_id "MSTRG.69056"; transcript_id "MSTRG.69056.353"; exon_number "5";
chr16	StringTie	exon	20471077	20471216	1000	+	.	gene_id "MSTRG.69056"; transcript_id "MSTRG.69056.353"; exon_number "6";
chr16	StringTie	exon	20471536	20471689	1000	+	.	gene_id "MSTRG.69056"; transcript_id "MSTRG.69056.353"; exon_number "7";
chr16	StringTie	exon	20475362	20475441	1000	+	.	gene_id "MSTRG.69056"; transcript_id "MSTRG.69056.353"; exon_number "8";
chr16	StringTie	exon	20475650	20476659	1000	+	.	gene_id "MSTRG.69056"; transcript_id "MSTRG.69056.353"; exon_number "9";
chr16	StringTie	exon	20477369	20477449	1000	+	.	gene_id "MSTRG.69056"; transcript_id "MSTRG.69056.353"; exon_number "10";
chr16	StringTie	exon	20478576	20478677	1000	+	.	gene_id "MSTRG.69056"; transcript_id "MSTRG.69056.353"; exon_number "11";
chr16	StringTie	exon	20480573	20480700	1000	+	.	gene_id "MSTRG.69056"; transcript_id "MSTRG.69056.353"; exon_number "12";
chr16	StringTie	exon	20480822	20480921	1000	+	.	gene_id "MSTRG.69056"; transcript_id "MSTRG.69056.353"; exon_number "13";
chr16	StringTie	exon	20483058	20483177	1000	+	.	gene_id "MSTRG.69056"; transcript_id "MSTRG.69056.353"; exon_number "14";
chr16	StringTie	exon	20486425	20487658	1000	+	.	gene_id "MSTRG.69056"; transcript_id "MSTRG.69056.353"; exon_number "15";
chr16	StringTie	transcript	20451533	20487663	1000	+	.	gene_id "MSTRG.69056"; transcript_id "MSTRG.69056.354";
chr16	StringTie	exon	20451533	20451681	1000	+	.	gene_id "MSTRG.69056"; transcript_id "MSTRG.69056.354"; exon_number "1";
chr16	StringTie	exon	20460107	20460291	1000	+	.	gene_id "MSTRG.69056"; transcript_id "MSTRG.69056.354"; exon_number "2";
chr16	StringTie	exon	20463389	20465727	1000	+	.	gene_id "MSTRG.69056"; transcript_id "MSTRG.69056.354"; exon_number "3";
chr16	StringTie	exon	20469512	20469719	1000	+	.	gene_id "MSTRG.69056"; transcript_id "MSTRG.69056.354"; exon_number "4";
chr16	StringTie	exon	20470816	20470958	1000	+	.	gene_id "MSTRG.69056"; transcript_id "MSTRG.69056.354"; exon_number "5";
chr16	StringTie	exon	20471073	20471216	1000	+	.	gene_id "MSTRG.69056"; transcript_id "MSTRG.69056.354"; exon_number "6";
chr16	StringTie	exon	20471536	20471689	1000	+	.	gene_id "MSTRG.69056"; transcript_id "MSTRG.69056.354"; exon_number "7";
chr16	StringTie	exon	20475362	20475441	1000	+	.	gene_id "MSTRG.69056"; transcript_id "MSTRG.69056.354"; exon_number "8";
chr16	StringTie	exon	20475650	20475773	1000	+	.	gene_id "MSTRG.69056"; transcript_id "MSTRG.69056.354"; exon_number "9";
chr16	StringTie	exon	20477369	20477449	1000	+	.	gene_id "MSTRG.69056"; transcript_id "MSTRG.69056.354"; exon_number "10";
chr16	StringTie	exon	20478576	20478677	1000	+	.	gene_id "MSTRG.69056"; transcript_id "MSTRG.69056.354"; exon_number "11";
chr16	StringTie	exon	20480573	20480700	1000	+	.	gene_id "MSTRG.69056"; transcript_id "MSTRG.69056.354"; exon_number "12";
chr16	StringTie	exon	20480822	20480921	1000	+	.	gene_id "MSTRG.69056"; transcript_id "MSTRG.69056.354"; exon_number "13";
chr16	StringTie	exon	20483058	20483177	1000	+	.	gene_id "MSTRG.69056"; transcript_id "MSTRG.69056.354"; exon_number "14";
chr16	StringTie	exon	20486574	20487663	1000	+	.	gene_id "MSTRG.69056"; transcript_id "MSTRG.69056.354"; exon_number "15";
chr16	StringTie	transcript	20451533	20487658	1000	+	.	gene_id "MSTRG.69056"; transcript_id "MSTRG.69056.355";
chr16	StringTie	exon	20451533	20451681	1000	+	.	gene_id "MSTRG.69056"; transcript_id "MSTRG.69056.355"; exon_number "1";
chr16	StringTie	exon	20460107	20460291	1000	+	.	gene_id "MSTRG.69056"; transcript_id "MSTRG.69056.355"; exon_number "2";
chr16	StringTie	exon	20465517	20465727	1000	+	.	gene_id "MSTRG.69056"; transcript_id "MSTRG.69056.355"; exon_number "3";
chr16	StringTie	exon	20469512	20469719	1000	+	.	gene_id "MSTRG.69056"; transcript_id "MSTRG.69056.355"; exon_number "4";
chr16	StringTie	exon	20471073	20471216	1000	+	.	gene_id "MSTRG.69056"; transcript_id "MSTRG.69056.355"; exon_number "5";
chr16	StringTie	exon	20471536	20471689	1000	+	.	gene_id "MSTRG.69056"; transcript_id "MSTRG.69056.355"; exon_number "6";
chr16	StringTie	exon	20475362	20475441	1000	+	.	gene_id "MSTRG.69056"; transcript_id "MSTRG.69056.355"; exon_number "7";
chr16	StringTie	exon	20475650	20475773	1000	+	.	gene_id "MSTRG.69056"; transcript_id "MSTRG.69056.355"; exon_number "8";
chr16	StringTie	exon	20476366	20476659	1000	+	.	gene_id "MSTRG.69056"; transcript_id "MSTRG.69056.355"; exon_number "9";
chr16	StringTie	exon	20477369	20477449	1000	+	.	gene_id "MSTRG.69056"; transcript_id "MSTRG.69056.355"; exon_number "10";
chr16	StringTie	exon	20478576	20478677	1000	+	.	gene_id "MSTRG.69056"; transcript_id "MSTRG.69056.355"; exon_number "11";
chr16	StringTie	exon	20480573	20480700	1000	+	.	gene_id "MSTRG.69056"; transcript_id "MSTRG.69056.355"; exon_number "12";
chr16	StringTie	exon	20480822	20480921	1000	+	.	gene_id "MSTRG.69056"; transcript_id "MSTRG.69056.355"; exon_number "13";
chr16	StringTie	exon	20483058	20483177	1000	+	.	gene_id "MSTRG.69056"; transcript_id "MSTRG.69056.355"; exon_number "14";
chr16	StringTie	exon	20486578	20487658	1000	+	.	gene_id "MSTRG.69056"; transcript_id "MSTRG.69056.355"; exon_number "15";
chr16	StringTie	transcript	20451535	20490098	1000	+	.	gene_id "MSTRG.69056"; transcript_id "MSTRG.69056.356";
chr16	StringTie	exon	20451535	20452466	1000	+	.	gene_id "MSTRG.69056"; transcript_id "MSTRG.69056.356"; exon_number "1";
chr16	StringTie	exon	20460107	20460291	1000	+	.	gene_id "MSTRG.69056"; transcript_id "MSTRG.69056.356"; exon_number "2";
chr16	StringTie	exon	20465517	20465727	1000	+	.	gene_id "MSTRG.69056"; transcript_id "MSTRG.69056.356"; exon_number "3";
chr16	StringTie	exon	20469512	20469719	1000	+	.	gene_id "MSTRG.69056"; transcript_id "MSTRG.69056.356"; exon_number "4";
chr16	StringTie	exon	20471077	20471216	1000	+	.	gene_id "MSTRG.69056"; transcript_id "MSTRG.69056.356"; exon_number "5";
chr16	StringTie	exon	20471536	20471689	1000	+	.	gene_id "MSTRG.69056"; transcript_id "MSTRG.69056.356"; exon_number "6";
chr16	StringTie	exon	20475362	20477449	1000	+	.	gene_id "MSTRG.69056"; transcript_id "MSTRG.69056.356"; exon_number "7";
chr16	StringTie	exon	20478576	20478677	1000	+	.	gene_id "MSTRG.69056"; transcript_id "MSTRG.69056.356"; exon_number "8";
chr16	StringTie	exon	20480573	20480700	1000	+	.	gene_id "MSTRG.69056"; transcript_id "MSTRG.69056.356"; exon_number "9";
chr16	StringTie	exon	20480822	20483177	1000	+	.	gene_id "MSTRG.69056"; transcript_id "MSTRG.69056.356"; exon_number "10";
chr16	StringTie	exon	20486574	20490098	1000	+	.	gene_id "MSTRG.69056"; transcript_id "MSTRG.69056.356"; exon_number "11";
chr16	StringTie	transcript	20451537	20487668	1000	+	.	gene_id "MSTRG.69056"; transcript_id "MSTRG.69056.357";
chr16	StringTie	exon	20451537	20452466	1000	+	.	gene_id "MSTRG.69056"; transcript_id "MSTRG.69056.357"; exon_number "1";
chr16	StringTie	exon	20460107	20463659	1000	+	.	gene_id "MSTRG.69056"; transcript_id "MSTRG.69056.357"; exon_number "2";
chr16	StringTie	exon	20465517	20465995	1000	+	.	gene_id "MSTRG.69056"; transcript_id "MSTRG.69056.357"; exon_number "3";
chr16	StringTie	exon	20469512	20469719	1000	+	.	gene_id "MSTRG.69056"; transcript_id "MSTRG.69056.357"; exon_number "4";
chr16	StringTie	exon	20470816	20470958	1000	+	.	gene_id "MSTRG.69056"; transcript_id "MSTRG.69056.357"; exon_number "5";
chr16	StringTie	exon	20471073	20471216	1000	+	.	gene_id "MSTRG.69056"; transcript_id "MSTRG.69056.357"; exon_number "6";
chr16	StringTie	exon	20471536	20471689	1000	+	.	gene_id "MSTRG.69056"; transcript_id "MSTRG.69056.357"; exon_number "7";
chr16	StringTie	exon	20475362	20476659	1000	+	.	gene_id "MSTRG.69056"; transcript_id "MSTRG.69056.357"; exon_number "8";
chr16	StringTie	exon	20477369	20477449	1000	+	.	gene_id "MSTRG.69056"; transcript_id "MSTRG.69056.357"; exon_number "9";
chr16	StringTie	exon	20478576	20478677	1000	+	.	gene_id "MSTRG.69056"; transcript_id "MSTRG.69056.357"; exon_number "10";
chr16	StringTie	exon	20480573	20480700	1000	+	.	gene_id "MSTRG.69056"; transcript_id "MSTRG.69056.357"; exon_number "11";
chr16	StringTie	exon	20480822	20480921	1000	+	.	gene_id "MSTRG.69056"; transcript_id "MSTRG.69056.357"; exon_number "12";
chr16	StringTie	exon	20483058	20483177	1000	+	.	gene_id "MSTRG.69056"; transcript_id "MSTRG.69056.357"; exon_number "13";
chr16	StringTie	exon	20486425	20487668	1000	+	.	gene_id "MSTRG.69056"; transcript_id "MSTRG.69056.357"; exon_number "14";
chr16	StringTie	transcript	20451537	20487665	1000	+	.	gene_id "MSTRG.69056"; transcript_id "MSTRG.69056.358";
chr16	StringTie	exon	20451537	20451681	1000	+	.	gene_id "MSTRG.69056"; transcript_id "MSTRG.69056.358"; exon_number "1";
chr16	StringTie	exon	20460107	20460291	1000	+	.	gene_id "MSTRG.69056"; transcript_id "MSTRG.69056.358"; exon_number "2";
chr16	StringTie	exon	20465517	20465995	1000	+	.	gene_id "MSTRG.69056"; transcript_id "MSTRG.69056.358"; exon_number "3";
chr16	StringTie	exon	20469512	20469719	1000	+	.	gene_id "MSTRG.69056"; transcript_id "MSTRG.69056.358"; exon_number "4";
chr16	StringTie	exon	20471073	20471216	1000	+	.	gene_id "MSTRG.69056"; transcript_id "MSTRG.69056.358"; exon_number "5";
chr16	StringTie	exon	20471536	20471689	1000	+	.	gene_id "MSTRG.69056"; transcript_id "MSTRG.69056.358"; exon_number "6";
chr16	StringTie	exon	20475362	20475441	1000	+	.	gene_id "MSTRG.69056"; transcript_id "MSTRG.69056.358"; exon_number "7";
chr16	StringTie	exon	20475650	20475773	1000	+	.	gene_id "MSTRG.69056"; transcript_id "MSTRG.69056.358"; exon_number "8";
chr16	StringTie	exon	20477369	20477449	1000	+	.	gene_id "MSTRG.69056"; transcript_id "MSTRG.69056.358"; exon_number "9";
chr16	StringTie	exon	20478576	20478677	1000	+	.	gene_id "MSTRG.69056"; transcript_id "MSTRG.69056.358"; exon_number "10";
chr16	StringTie	exon	20480573	20480652	1000	+	.	gene_id "MSTRG.69056"; transcript_id "MSTRG.69056.358"; exon_number "11";
chr16	StringTie	exon	20480822	20480921	1000	+	.	gene_id "MSTRG.69056"; transcript_id "MSTRG.69056.358"; exon_number "12";
chr16	StringTie	exon	20483058	20483177	1000	+	.	gene_id "MSTRG.69056"; transcript_id "MSTRG.69056.358"; exon_number "13";
chr16	StringTie	exon	20486574	20487665	1000	+	.	gene_id "MSTRG.69056"; transcript_id "MSTRG.69056.358"; exon_number "14";
chr16	StringTie	transcript	20409483	20441338	1000	+	.	gene_id "MSTRG.69056"; transcript_id "MSTRG.69056.36";
chr16	StringTie	exon	20409483	20409665	1000	+	.	gene_id "MSTRG.69056"; transcript_id "MSTRG.69056.36"; exon_number "1";
chr16	StringTie	exon	20411474	20411688	1000	+	.	gene_id "MSTRG.69056"; transcript_id "MSTRG.69056.36"; exon_number "2";
chr16	StringTie	exon	20418059	20418269	1000	+	.	gene_id "MSTRG.69056"; transcript_id "MSTRG.69056.36"; exon_number "3";
chr16	StringTie	exon	20419228	20419435	1000	+	.	gene_id "MSTRG.69056"; transcript_id "MSTRG.69056.36"; exon_number "4";
chr16	StringTie	exon	20421258	20421401	1000	+	.	gene_id "MSTRG.69056"; transcript_id "MSTRG.69056.36"; exon_number "5";
chr16	StringTie	exon	20423916	20424069	1000	+	.	gene_id "MSTRG.69056"; transcript_id "MSTRG.69056.36"; exon_number "6";
chr16	StringTie	exon	20429678	20429801	1000	+	.	gene_id "MSTRG.69056"; transcript_id "MSTRG.69056.36"; exon_number "7";
chr16	StringTie	exon	20430993	20431136	1000	+	.	gene_id "MSTRG.69056"; transcript_id "MSTRG.69056.36"; exon_number "8";
chr16	StringTie	exon	20431220	20431321	1000	+	.	gene_id "MSTRG.69056"; transcript_id "MSTRG.69056.36"; exon_number "9";
chr16	StringTie	exon	20437052	20437367	1000	+	.	gene_id "MSTRG.69056"; transcript_id "MSTRG.69056.36"; exon_number "10";
chr16	StringTie	exon	20439800	20439919	1000	+	.	gene_id "MSTRG.69056"; transcript_id "MSTRG.69056.36"; exon_number "11";
chr16	StringTie	exon	20440360	20441338	1000	+	.	gene_id "MSTRG.69056"; transcript_id "MSTRG.69056.36"; exon_number "12";
chr16	StringTie	transcript	20451538	20487657	1000	+	.	gene_id "MSTRG.69056"; transcript_id "MSTRG.69056.360";
chr16	StringTie	exon	20451538	20451681	1000	+	.	gene_id "MSTRG.69056"; transcript_id "MSTRG.69056.360"; exon_number "1";
chr16	StringTie	exon	20460107	20463659	1000	+	.	gene_id "MSTRG.69056"; transcript_id "MSTRG.69056.360"; exon_number "2";
chr16	StringTie	exon	20465517	20465727	1000	+	.	gene_id "MSTRG.69056"; transcript_id "MSTRG.69056.360"; exon_number "3";
chr16	StringTie	exon	20469512	20469719	1000	+	.	gene_id "MSTRG.69056"; transcript_id "MSTRG.69056.360"; exon_number "4";
chr16	StringTie	exon	20470816	20470958	1000	+	.	gene_id "MSTRG.69056"; transcript_id "MSTRG.69056.360"; exon_number "5";
chr16	StringTie	exon	20471073	20471216	1000	+	.	gene_id "MSTRG.69056"; transcript_id "MSTRG.69056.360"; exon_number "6";
chr16	StringTie	exon	20471536	20471689	1000	+	.	gene_id "MSTRG.69056"; transcript_id "MSTRG.69056.360"; exon_number "7";
chr16	StringTie	exon	20475362	20475441	1000	+	.	gene_id "MSTRG.69056"; transcript_id "MSTRG.69056.360"; exon_number "8";
chr16	StringTie	exon	20475650	20477449	1000	+	.	gene_id "MSTRG.69056"; transcript_id "MSTRG.69056.360"; exon_number "9";
chr16	StringTie	exon	20478576	20478677	1000	+	.	gene_id "MSTRG.69056"; transcript_id "MSTRG.69056.360"; exon_number "10";
chr16	StringTie	exon	20479012	20480700	1000	+	.	gene_id "MSTRG.69056"; transcript_id "MSTRG.69056.360"; exon_number "11";
chr16	StringTie	exon	20480822	20483177	1000	+	.	gene_id "MSTRG.69056"; transcript_id "MSTRG.69056.360"; exon_number "12";
chr16	StringTie	exon	20486574	20487657	1000	+	.	gene_id "MSTRG.69056"; transcript_id "MSTRG.69056.360"; exon_number "13";
chr16	StringTie	transcript	20451538	20489659	1000	+	.	gene_id "MSTRG.69056"; transcript_id "MSTRG.69056.361";
chr16	StringTie	exon	20451538	20451681	1000	+	.	gene_id "MSTRG.69056"; transcript_id "MSTRG.69056.361"; exon_number "1";
chr16	StringTie	exon	20452381	20452466	1000	+	.	gene_id "MSTRG.69056"; transcript_id "MSTRG.69056.361"; exon_number "2";
chr16	StringTie	exon	20460107	20460291	1000	+	.	gene_id "MSTRG.69056"; transcript_id "MSTRG.69056.361"; exon_number "3";
chr16	StringTie	exon	20463389	20463659	1000	+	.	gene_id "MSTRG.69056"; transcript_id "MSTRG.69056.361"; exon_number "4";
chr16	StringTie	exon	20465517	20465727	1000	+	.	gene_id "MSTRG.69056"; transcript_id "MSTRG.69056.361"; exon_number "5";
chr16	StringTie	exon	20469512	20469719	1000	+	.	gene_id "MSTRG.69056"; transcript_id "MSTRG.69056.361"; exon_number "6";
chr16	StringTie	exon	20470816	20470958	1000	+	.	gene_id "MSTRG.69056"; transcript_id "MSTRG.69056.361"; exon_number "7";
chr16	StringTie	exon	20471073	20471216	1000	+	.	gene_id "MSTRG.69056"; transcript_id "MSTRG.69056.361"; exon_number "8";
chr16	StringTie	exon	20471536	20471689	1000	+	.	gene_id "MSTRG.69056"; transcript_id "MSTRG.69056.361"; exon_number "9";
chr16	StringTie	exon	20475362	20477449	1000	+	.	gene_id "MSTRG.69056"; transcript_id "MSTRG.69056.361"; exon_number "10";
chr16	StringTie	exon	20478576	20478677	1000	+	.	gene_id "MSTRG.69056"; transcript_id "MSTRG.69056.361"; exon_number "11";
chr16	StringTie	exon	20480573	20480700	1000	+	.	gene_id "MSTRG.69056"; transcript_id "MSTRG.69056.361"; exon_number "12";
chr16	StringTie	exon	20480822	20480921	1000	+	.	gene_id "MSTRG.69056"; transcript_id "MSTRG.69056.361"; exon_number "13";
chr16	StringTie	exon	20483058	20483177	1000	+	.	gene_id "MSTRG.69056"; transcript_id "MSTRG.69056.361"; exon_number "14";
chr16	StringTie	exon	20486574	20489659	1000	+	.	gene_id "MSTRG.69056"; transcript_id "MSTRG.69056.361"; exon_number "15";
chr16	StringTie	transcript	20451538	20487669	1000	+	.	gene_id "MSTRG.69056"; transcript_id "MSTRG.69056.362";
chr16	StringTie	exon	20451538	20451681	1000	+	.	gene_id "MSTRG.69056"; transcript_id "MSTRG.69056.362"; exon_number "1";
chr16	StringTie	exon	20452432	20452466	1000	+	.	gene_id "MSTRG.69056"; transcript_id "MSTRG.69056.362"; exon_number "2";
chr16	StringTie	exon	20460107	20460291	1000	+	.	gene_id "MSTRG.69056"; transcript_id "MSTRG.69056.362"; exon_number "3";
chr16	StringTie	exon	20463389	20463659	1000	+	.	gene_id "MSTRG.69056"; transcript_id "MSTRG.69056.362"; exon_number "4";
chr16	StringTie	exon	20465517	20465727	1000	+	.	gene_id "MSTRG.69056"; transcript_id "MSTRG.69056.362"; exon_number "5";
chr16	StringTie	exon	20469512	20469719	1000	+	.	gene_id "MSTRG.69056"; transcript_id "MSTRG.69056.362"; exon_number "6";
chr16	StringTie	exon	20471073	20471216	1000	+	.	gene_id "MSTRG.69056"; transcript_id "MSTRG.69056.362"; exon_number "7";
chr16	StringTie	exon	20471536	20471689	1000	+	.	gene_id "MSTRG.69056"; transcript_id "MSTRG.69056.362"; exon_number "8";
chr16	StringTie	exon	20475362	20476659	1000	+	.	gene_id "MSTRG.69056"; transcript_id "MSTRG.69056.362"; exon_number "9";
chr16	StringTie	exon	20477369	20477449	1000	+	.	gene_id "MSTRG.69056"; transcript_id "MSTRG.69056.362"; exon_number "10";
chr16	StringTie	exon	20478576	20478677	1000	+	.	gene_id "MSTRG.69056"; transcript_id "MSTRG.69056.362"; exon_number "11";
chr16	StringTie	exon	20480573	20480700	1000	+	.	gene_id "MSTRG.69056"; transcript_id "MSTRG.69056.362"; exon_number "12";
chr16	StringTie	exon	20480822	20480914	1000	+	.	gene_id "MSTRG.69056"; transcript_id "MSTRG.69056.362"; exon_number "13";
chr16	StringTie	exon	20483056	20483177	1000	+	.	gene_id "MSTRG.69056"; transcript_id "MSTRG.69056.362"; exon_number "14";
chr16	StringTie	exon	20486574	20487669	1000	+	.	gene_id "MSTRG.69056"; transcript_id "MSTRG.69056.362"; exon_number "15";
chr16	StringTie	transcript	20451538	20487669	1000	+	.	gene_id "MSTRG.69056"; transcript_id "MSTRG.69056.363";
chr16	StringTie	exon	20451538	20451681	1000	+	.	gene_id "MSTRG.69056"; transcript_id "MSTRG.69056.363"; exon_number "1";
chr16	StringTie	exon	20452381	20452466	1000	+	.	gene_id "MSTRG.69056"; transcript_id "MSTRG.69056.363"; exon_number "2";
chr16	StringTie	exon	20460107	20460291	1000	+	.	gene_id "MSTRG.69056"; transcript_id "MSTRG.69056.363"; exon_number "3";
chr16	StringTie	exon	20463389	20463659	1000	+	.	gene_id "MSTRG.69056"; transcript_id "MSTRG.69056.363"; exon_number "4";
chr16	StringTie	exon	20465517	20465727	1000	+	.	gene_id "MSTRG.69056"; transcript_id "MSTRG.69056.363"; exon_number "5";
chr16	StringTie	exon	20469512	20469719	1000	+	.	gene_id "MSTRG.69056"; transcript_id "MSTRG.69056.363"; exon_number "6";
chr16	StringTie	exon	20470816	20470958	1000	+	.	gene_id "MSTRG.69056"; transcript_id "MSTRG.69056.363"; exon_number "7";
chr16	StringTie	exon	20471073	20471216	1000	+	.	gene_id "MSTRG.69056"; transcript_id "MSTRG.69056.363"; exon_number "8";
chr16	StringTie	exon	20471536	20471689	1000	+	.	gene_id "MSTRG.69056"; transcript_id "MSTRG.69056.363"; exon_number "9";
chr16	StringTie	exon	20475362	20475441	1000	+	.	gene_id "MSTRG.69056"; transcript_id "MSTRG.69056.363"; exon_number "10";
chr16	StringTie	exon	20477369	20477449	1000	+	.	gene_id "MSTRG.69056"; transcript_id "MSTRG.69056.363"; exon_number "11";
chr16	StringTie	exon	20478576	20478677	1000	+	.	gene_id "MSTRG.69056"; transcript_id "MSTRG.69056.363"; exon_number "12";
chr16	StringTie	exon	20480573	20480700	1000	+	.	gene_id "MSTRG.69056"; transcript_id "MSTRG.69056.363"; exon_number "13";
chr16	StringTie	exon	20480822	20480921	1000	+	.	gene_id "MSTRG.69056"; transcript_id "MSTRG.69056.363"; exon_number "14";
chr16	StringTie	exon	20483058	20483177	1000	+	.	gene_id "MSTRG.69056"; transcript_id "MSTRG.69056.363"; exon_number "15";
chr16	StringTie	exon	20486574	20487669	1000	+	.	gene_id "MSTRG.69056"; transcript_id "MSTRG.69056.363"; exon_number "16";
chr16	StringTie	transcript	20451539	20487670	1000	+	.	gene_id "MSTRG.69056"; transcript_id "MSTRG.69056.364";
chr16	StringTie	exon	20451539	20451681	1000	+	.	gene_id "MSTRG.69056"; transcript_id "MSTRG.69056.364"; exon_number "1";
chr16	StringTie	exon	20452432	20452466	1000	+	.	gene_id "MSTRG.69056"; transcript_id "MSTRG.69056.364"; exon_number "2";
chr16	StringTie	exon	20460107	20460291	1000	+	.	gene_id "MSTRG.69056"; transcript_id "MSTRG.69056.364"; exon_number "3";
chr16	StringTie	exon	20465517	20465727	1000	+	.	gene_id "MSTRG.69056"; transcript_id "MSTRG.69056.364"; exon_number "4";
chr16	StringTie	exon	20469512	20469719	1000	+	.	gene_id "MSTRG.69056"; transcript_id "MSTRG.69056.364"; exon_number "5";
chr16	StringTie	exon	20470816	20470958	1000	+	.	gene_id "MSTRG.69056"; transcript_id "MSTRG.69056.364"; exon_number "6";
chr16	StringTie	exon	20471073	20471216	1000	+	.	gene_id "MSTRG.69056"; transcript_id "MSTRG.69056.364"; exon_number "7";
chr16	StringTie	exon	20471536	20471689	1000	+	.	gene_id "MSTRG.69056"; transcript_id "MSTRG.69056.364"; exon_number "8";
chr16	StringTie	exon	20475362	20477449	1000	+	.	gene_id "MSTRG.69056"; transcript_id "MSTRG.69056.364"; exon_number "9";
chr16	StringTie	exon	20478576	20478677	1000	+	.	gene_id "MSTRG.69056"; transcript_id "MSTRG.69056.364"; exon_number "10";
chr16	StringTie	exon	20480573	20480700	1000	+	.	gene_id "MSTRG.69056"; transcript_id "MSTRG.69056.364"; exon_number "11";
chr16	StringTie	exon	20480822	20481501	1000	+	.	gene_id "MSTRG.69056"; transcript_id "MSTRG.69056.364"; exon_number "12";
chr16	StringTie	exon	20483058	20483177	1000	+	.	gene_id "MSTRG.69056"; transcript_id "MSTRG.69056.364"; exon_number "13";
chr16	StringTie	exon	20486574	20487670	1000	+	.	gene_id "MSTRG.69056"; transcript_id "MSTRG.69056.364"; exon_number "14";
chr16	StringTie	transcript	20451539	20487664	1000	+	.	gene_id "MSTRG.69056"; transcript_id "MSTRG.69056.365";
chr16	StringTie	exon	20451539	20451681	1000	+	.	gene_id "MSTRG.69056"; transcript_id "MSTRG.69056.365"; exon_number "1";
chr16	StringTie	exon	20460107	20463659	1000	+	.	gene_id "MSTRG.69056"; transcript_id "MSTRG.69056.365"; exon_number "2";
chr16	StringTie	exon	20465517	20465727	1000	+	.	gene_id "MSTRG.69056"; transcript_id "MSTRG.69056.365"; exon_number "3";
chr16	StringTie	exon	20469512	20469719	1000	+	.	gene_id "MSTRG.69056"; transcript_id "MSTRG.69056.365"; exon_number "4";
chr16	StringTie	exon	20470816	20470958	1000	+	.	gene_id "MSTRG.69056"; transcript_id "MSTRG.69056.365"; exon_number "5";
chr16	StringTie	exon	20471073	20471216	1000	+	.	gene_id "MSTRG.69056"; transcript_id "MSTRG.69056.365"; exon_number "6";
chr16	StringTie	exon	20471536	20471689	1000	+	.	gene_id "MSTRG.69056"; transcript_id "MSTRG.69056.365"; exon_number "7";
chr16	StringTie	exon	20475364	20475441	1000	+	.	gene_id "MSTRG.69056"; transcript_id "MSTRG.69056.365"; exon_number "8";
chr16	StringTie	exon	20475650	20476659	1000	+	.	gene_id "MSTRG.69056"; transcript_id "MSTRG.69056.365"; exon_number "9";
chr16	StringTie	exon	20477369	20477449	1000	+	.	gene_id "MSTRG.69056"; transcript_id "MSTRG.69056.365"; exon_number "10";
chr16	StringTie	exon	20478576	20478677	1000	+	.	gene_id "MSTRG.69056"; transcript_id "MSTRG.69056.365"; exon_number "11";
chr16	StringTie	exon	20480573	20480652	1000	+	.	gene_id "MSTRG.69056"; transcript_id "MSTRG.69056.365"; exon_number "12";
chr16	StringTie	exon	20480822	20480921	1000	+	.	gene_id "MSTRG.69056"; transcript_id "MSTRG.69056.365"; exon_number "13";
chr16	StringTie	exon	20483058	20483177	1000	+	.	gene_id "MSTRG.69056"; transcript_id "MSTRG.69056.365"; exon_number "14";
chr16	StringTie	exon	20486574	20487664	1000	+	.	gene_id "MSTRG.69056"; transcript_id "MSTRG.69056.365"; exon_number "15";
chr16	StringTie	transcript	20451539	20487664	1000	+	.	gene_id "MSTRG.69056"; transcript_id "MSTRG.69056.366";
chr16	StringTie	exon	20451539	20451681	1000	+	.	gene_id "MSTRG.69056"; transcript_id "MSTRG.69056.366"; exon_number "1";
chr16	StringTie	exon	20460107	20463659	1000	+	.	gene_id "MSTRG.69056"; transcript_id "MSTRG.69056.366"; exon_number "2";
chr16	StringTie	exon	20465517	20465727	1000	+	.	gene_id "MSTRG.69056"; transcript_id "MSTRG.69056.366"; exon_number "3";
chr16	StringTie	exon	20469512	20469719	1000	+	.	gene_id "MSTRG.69056"; transcript_id "MSTRG.69056.366"; exon_number "4";
chr16	StringTie	exon	20470816	20470958	1000	+	.	gene_id "MSTRG.69056"; transcript_id "MSTRG.69056.366"; exon_number "5";
chr16	StringTie	exon	20471073	20471216	1000	+	.	gene_id "MSTRG.69056"; transcript_id "MSTRG.69056.366"; exon_number "6";
chr16	StringTie	exon	20471536	20471689	1000	+	.	gene_id "MSTRG.69056"; transcript_id "MSTRG.69056.366"; exon_number "7";
chr16	StringTie	exon	20475362	20475441	1000	+	.	gene_id "MSTRG.69056"; transcript_id "MSTRG.69056.366"; exon_number "8";
chr16	StringTie	exon	20475706	20475773	1000	+	.	gene_id "MSTRG.69056"; transcript_id "MSTRG.69056.366"; exon_number "9";
chr16	StringTie	exon	20477369	20477449	1000	+	.	gene_id "MSTRG.69056"; transcript_id "MSTRG.69056.366"; exon_number "10";
chr16	StringTie	exon	20478576	20478677	1000	+	.	gene_id "MSTRG.69056"; transcript_id "MSTRG.69056.366"; exon_number "11";
chr16	StringTie	exon	20480573	20480652	1000	+	.	gene_id "MSTRG.69056"; transcript_id "MSTRG.69056.366"; exon_number "12";
chr16	StringTie	exon	20480822	20480921	1000	+	.	gene_id "MSTRG.69056"; transcript_id "MSTRG.69056.366"; exon_number "13";
chr16	StringTie	exon	20483058	20483177	1000	+	.	gene_id "MSTRG.69056"; transcript_id "MSTRG.69056.366"; exon_number "14";
chr16	StringTie	exon	20486578	20487664	1000	+	.	gene_id "MSTRG.69056"; transcript_id "MSTRG.69056.366"; exon_number "15";
chr16	StringTie	transcript	20451539	20489605	1000	+	.	gene_id "MSTRG.69056"; transcript_id "MSTRG.69056.367";
chr16	StringTie	exon	20451539	20451681	1000	+	.	gene_id "MSTRG.69056"; transcript_id "MSTRG.69056.367"; exon_number "1";
chr16	StringTie	exon	20452432	20452466	1000	+	.	gene_id "MSTRG.69056"; transcript_id "MSTRG.69056.367"; exon_number "2";
chr16	StringTie	exon	20460107	20460291	1000	+	.	gene_id "MSTRG.69056"; transcript_id "MSTRG.69056.367"; exon_number "3";
chr16	StringTie	exon	20465517	20465727	1000	+	.	gene_id "MSTRG.69056"; transcript_id "MSTRG.69056.367"; exon_number "4";
chr16	StringTie	exon	20469512	20469719	1000	+	.	gene_id "MSTRG.69056"; transcript_id "MSTRG.69056.367"; exon_number "5";
chr16	StringTie	exon	20470816	20470958	1000	+	.	gene_id "MSTRG.69056"; transcript_id "MSTRG.69056.367"; exon_number "6";
chr16	StringTie	exon	20471073	20471216	1000	+	.	gene_id "MSTRG.69056"; transcript_id "MSTRG.69056.367"; exon_number "7";
chr16	StringTie	exon	20471536	20471689	1000	+	.	gene_id "MSTRG.69056"; transcript_id "MSTRG.69056.367"; exon_number "8";
chr16	StringTie	exon	20475362	20476659	1000	+	.	gene_id "MSTRG.69056"; transcript_id "MSTRG.69056.367"; exon_number "9";
chr16	StringTie	exon	20477369	20477449	1000	+	.	gene_id "MSTRG.69056"; transcript_id "MSTRG.69056.367"; exon_number "10";
chr16	StringTie	exon	20478576	20478677	1000	+	.	gene_id "MSTRG.69056"; transcript_id "MSTRG.69056.367"; exon_number "11";
chr16	StringTie	exon	20480573	20480700	1000	+	.	gene_id "MSTRG.69056"; transcript_id "MSTRG.69056.367"; exon_number "12";
chr16	StringTie	exon	20480822	20480921	1000	+	.	gene_id "MSTRG.69056"; transcript_id "MSTRG.69056.367"; exon_number "13";
chr16	StringTie	exon	20483058	20483177	1000	+	.	gene_id "MSTRG.69056"; transcript_id "MSTRG.69056.367"; exon_number "14";
chr16	StringTie	exon	20486459	20489605	1000	+	.	gene_id "MSTRG.69056"; transcript_id "MSTRG.69056.367"; exon_number "15";
chr16	StringTie	transcript	20451539	20487670	1000	+	.	gene_id "MSTRG.69056"; transcript_id "MSTRG.69056.368";
chr16	StringTie	exon	20451539	20451681	1000	+	.	gene_id "MSTRG.69056"; transcript_id "MSTRG.69056.368"; exon_number "1";
chr16	StringTie	exon	20460107	20460291	1000	+	.	gene_id "MSTRG.69056"; transcript_id "MSTRG.69056.368"; exon_number "2";
chr16	StringTie	exon	20465517	20465727	1000	+	.	gene_id "MSTRG.69056"; transcript_id "MSTRG.69056.368"; exon_number "3";
chr16	StringTie	exon	20469512	20469719	1000	+	.	gene_id "MSTRG.69056"; transcript_id "MSTRG.69056.368"; exon_number "4";
chr16	StringTie	exon	20470816	20470958	1000	+	.	gene_id "MSTRG.69056"; transcript_id "MSTRG.69056.368"; exon_number "5";
chr16	StringTie	exon	20471073	20471216	1000	+	.	gene_id "MSTRG.69056"; transcript_id "MSTRG.69056.368"; exon_number "6";
chr16	StringTie	exon	20471536	20471689	1000	+	.	gene_id "MSTRG.69056"; transcript_id "MSTRG.69056.368"; exon_number "7";
chr16	StringTie	exon	20475362	20475441	1000	+	.	gene_id "MSTRG.69056"; transcript_id "MSTRG.69056.368"; exon_number "8";
chr16	StringTie	exon	20475650	20476659	1000	+	.	gene_id "MSTRG.69056"; transcript_id "MSTRG.69056.368"; exon_number "9";
chr16	StringTie	exon	20477369	20477449	1000	+	.	gene_id "MSTRG.69056"; transcript_id "MSTRG.69056.368"; exon_number "10";
chr16	StringTie	exon	20478576	20478677	1000	+	.	gene_id "MSTRG.69056"; transcript_id "MSTRG.69056.368"; exon_number "11";
chr16	StringTie	exon	20480573	20480700	1000	+	.	gene_id "MSTRG.69056"; transcript_id "MSTRG.69056.368"; exon_number "12";
chr16	StringTie	exon	20480822	20480921	1000	+	.	gene_id "MSTRG.69056"; transcript_id "MSTRG.69056.368"; exon_number "13";
chr16	StringTie	exon	20481419	20481501	1000	+	.	gene_id "MSTRG.69056"; transcript_id "MSTRG.69056.368"; exon_number "14";
chr16	StringTie	exon	20483058	20483177	1000	+	.	gene_id "MSTRG.69056"; transcript_id "MSTRG.69056.368"; exon_number "15";
chr16	StringTie	exon	20486574	20487670	1000	+	.	gene_id "MSTRG.69056"; transcript_id "MSTRG.69056.368"; exon_number "16";
chr16	StringTie	transcript	20451539	20487671	1000	+	.	gene_id "MSTRG.69056"; transcript_id "MSTRG.69056.369";
chr16	StringTie	exon	20451539	20451681	1000	+	.	gene_id "MSTRG.69056"; transcript_id "MSTRG.69056.369"; exon_number "1";
chr16	StringTie	exon	20452432	20452466	1000	+	.	gene_id "MSTRG.69056"; transcript_id "MSTRG.69056.369"; exon_number "2";
chr16	StringTie	exon	20460107	20460291	1000	+	.	gene_id "MSTRG.69056"; transcript_id "MSTRG.69056.369"; exon_number "3";
chr16	StringTie	exon	20465517	20465727	1000	+	.	gene_id "MSTRG.69056"; transcript_id "MSTRG.69056.369"; exon_number "4";
chr16	StringTie	exon	20469512	20469719	1000	+	.	gene_id "MSTRG.69056"; transcript_id "MSTRG.69056.369"; exon_number "5";
chr16	StringTie	exon	20470816	20470958	1000	+	.	gene_id "MSTRG.69056"; transcript_id "MSTRG.69056.369"; exon_number "6";
chr16	StringTie	exon	20471073	20471216	1000	+	.	gene_id "MSTRG.69056"; transcript_id "MSTRG.69056.369"; exon_number "7";
chr16	StringTie	exon	20471536	20471689	1000	+	.	gene_id "MSTRG.69056"; transcript_id "MSTRG.69056.369"; exon_number "8";
chr16	StringTie	exon	20475362	20475441	1000	+	.	gene_id "MSTRG.69056"; transcript_id "MSTRG.69056.369"; exon_number "9";
chr16	StringTie	exon	20477369	20477449	1000	+	.	gene_id "MSTRG.69056"; transcript_id "MSTRG.69056.369"; exon_number "10";
chr16	StringTie	exon	20478576	20478677	1000	+	.	gene_id "MSTRG.69056"; transcript_id "MSTRG.69056.369"; exon_number "11";
chr16	StringTie	exon	20480573	20480700	1000	+	.	gene_id "MSTRG.69056"; transcript_id "MSTRG.69056.369"; exon_number "12";
chr16	StringTie	exon	20480822	20480921	1000	+	.	gene_id "MSTRG.69056"; transcript_id "MSTRG.69056.369"; exon_number "13";
chr16	StringTie	exon	20481419	20481501	1000	+	.	gene_id "MSTRG.69056"; transcript_id "MSTRG.69056.369"; exon_number "14";
chr16	StringTie	exon	20483058	20483177	1000	+	.	gene_id "MSTRG.69056"; transcript_id "MSTRG.69056.369"; exon_number "15";
chr16	StringTie	exon	20486574	20487671	1000	+	.	gene_id "MSTRG.69056"; transcript_id "MSTRG.69056.369"; exon_number "16";
chr16	StringTie	transcript	20409483	20437368	1000	+	.	gene_id "MSTRG.69056"; transcript_id "MSTRG.69056.37";
chr16	StringTie	exon	20409483	20409695	1000	+	.	gene_id "MSTRG.69056"; transcript_id "MSTRG.69056.37"; exon_number "1";
chr16	StringTie	exon	20411470	20411688	1000	+	.	gene_id "MSTRG.69056"; transcript_id "MSTRG.69056.37"; exon_number "2";
chr16	StringTie	exon	20418059	20418269	1000	+	.	gene_id "MSTRG.69056"; transcript_id "MSTRG.69056.37"; exon_number "3";
chr16	StringTie	exon	20419228	20419435	1000	+	.	gene_id "MSTRG.69056"; transcript_id "MSTRG.69056.37"; exon_number "4";
chr16	StringTie	exon	20421258	20421401	1000	+	.	gene_id "MSTRG.69056"; transcript_id "MSTRG.69056.37"; exon_number "5";
chr16	StringTie	exon	20423916	20424069	1000	+	.	gene_id "MSTRG.69056"; transcript_id "MSTRG.69056.37"; exon_number "6";
chr16	StringTie	exon	20427788	20427867	1000	+	.	gene_id "MSTRG.69056"; transcript_id "MSTRG.69056.37"; exon_number "7";
chr16	StringTie	exon	20429678	20429801	1000	+	.	gene_id "MSTRG.69056"; transcript_id "MSTRG.69056.37"; exon_number "8";
chr16	StringTie	exon	20430993	20431073	1000	+	.	gene_id "MSTRG.69056"; transcript_id "MSTRG.69056.37"; exon_number "9";
chr16	StringTie	exon	20431220	20431321	1000	+	.	gene_id "MSTRG.69056"; transcript_id "MSTRG.69056.37"; exon_number "10";
chr16	StringTie	exon	20437052	20437179	1000	+	.	gene_id "MSTRG.69056"; transcript_id "MSTRG.69056.37"; exon_number "11";
chr16	StringTie	exon	20437268	20437368	1000	+	.	gene_id "MSTRG.69056"; transcript_id "MSTRG.69056.37"; exon_number "12";
chr16	StringTie	transcript	20451539	20487669	1000	+	.	gene_id "MSTRG.69056"; transcript_id "MSTRG.69056.370";
chr16	StringTie	exon	20451539	20451681	1000	+	.	gene_id "MSTRG.69056"; transcript_id "MSTRG.69056.370"; exon_number "1";
chr16	StringTie	exon	20452432	20452466	1000	+	.	gene_id "MSTRG.69056"; transcript_id "MSTRG.69056.370"; exon_number "2";
chr16	StringTie	exon	20460107	20460291	1000	+	.	gene_id "MSTRG.69056"; transcript_id "MSTRG.69056.370"; exon_number "3";
chr16	StringTie	exon	20465517	20465727	1000	+	.	gene_id "MSTRG.69056"; transcript_id "MSTRG.69056.370"; exon_number "4";
chr16	StringTie	exon	20469512	20469719	1000	+	.	gene_id "MSTRG.69056"; transcript_id "MSTRG.69056.370"; exon_number "5";
chr16	StringTie	exon	20470816	20470958	1000	+	.	gene_id "MSTRG.69056"; transcript_id "MSTRG.69056.370"; exon_number "6";
chr16	StringTie	exon	20471073	20471216	1000	+	.	gene_id "MSTRG.69056"; transcript_id "MSTRG.69056.370"; exon_number "7";
chr16	StringTie	exon	20471536	20471689	1000	+	.	gene_id "MSTRG.69056"; transcript_id "MSTRG.69056.370"; exon_number "8";
chr16	StringTie	exon	20475362	20475441	1000	+	.	gene_id "MSTRG.69056"; transcript_id "MSTRG.69056.370"; exon_number "9";
chr16	StringTie	exon	20475650	20476659	1000	+	.	gene_id "MSTRG.69056"; transcript_id "MSTRG.69056.370"; exon_number "10";
chr16	StringTie	exon	20477369	20477449	1000	+	.	gene_id "MSTRG.69056"; transcript_id "MSTRG.69056.370"; exon_number "11";
chr16	StringTie	exon	20478576	20478677	1000	+	.	gene_id "MSTRG.69056"; transcript_id "MSTRG.69056.370"; exon_number "12";
chr16	StringTie	exon	20480573	20480652	1000	+	.	gene_id "MSTRG.69056"; transcript_id "MSTRG.69056.370"; exon_number "13";
chr16	StringTie	exon	20480822	20480921	1000	+	.	gene_id "MSTRG.69056"; transcript_id "MSTRG.69056.370"; exon_number "14";
chr16	StringTie	exon	20481419	20481501	1000	+	.	gene_id "MSTRG.69056"; transcript_id "MSTRG.69056.370"; exon_number "15";
chr16	StringTie	exon	20483058	20483177	1000	+	.	gene_id "MSTRG.69056"; transcript_id "MSTRG.69056.370"; exon_number "16";
chr16	StringTie	exon	20486578	20487669	1000	+	.	gene_id "MSTRG.69056"; transcript_id "MSTRG.69056.370"; exon_number "17";
chr16	StringTie	transcript	20451541	20487665	1000	+	.	gene_id "MSTRG.69056"; transcript_id "MSTRG.69056.371";
chr16	StringTie	exon	20451541	20451681	1000	+	.	gene_id "MSTRG.69056"; transcript_id "MSTRG.69056.371"; exon_number "1";
chr16	StringTie	exon	20460107	20460291	1000	+	.	gene_id "MSTRG.69056"; transcript_id "MSTRG.69056.371"; exon_number "2";
chr16	StringTie	exon	20465500	20465727	1000	+	.	gene_id "MSTRG.69056"; transcript_id "MSTRG.69056.371"; exon_number "3";
chr16	StringTie	exon	20469512	20469719	1000	+	.	gene_id "MSTRG.69056"; transcript_id "MSTRG.69056.371"; exon_number "4";
chr16	StringTie	exon	20470816	20470958	1000	+	.	gene_id "MSTRG.69056"; transcript_id "MSTRG.69056.371"; exon_number "5";
chr16	StringTie	exon	20471073	20471216	1000	+	.	gene_id "MSTRG.69056"; transcript_id "MSTRG.69056.371"; exon_number "6";
chr16	StringTie	exon	20471536	20471689	1000	+	.	gene_id "MSTRG.69056"; transcript_id "MSTRG.69056.371"; exon_number "7";
chr16	StringTie	exon	20475362	20477449	1000	+	.	gene_id "MSTRG.69056"; transcript_id "MSTRG.69056.371"; exon_number "8";
chr16	StringTie	exon	20478576	20478677	1000	+	.	gene_id "MSTRG.69056"; transcript_id "MSTRG.69056.371"; exon_number "9";
chr16	StringTie	exon	20480573	20480700	1000	+	.	gene_id "MSTRG.69056"; transcript_id "MSTRG.69056.371"; exon_number "10";
chr16	StringTie	exon	20480822	20483177	1000	+	.	gene_id "MSTRG.69056"; transcript_id "MSTRG.69056.371"; exon_number "11";
chr16	StringTie	exon	20486574	20487665	1000	+	.	gene_id "MSTRG.69056"; transcript_id "MSTRG.69056.371"; exon_number "12";
chr16	StringTie	transcript	20451541	20487670	1000	+	.	gene_id "MSTRG.69056"; transcript_id "MSTRG.69056.372";
chr16	StringTie	exon	20451541	20451681	1000	+	.	gene_id "MSTRG.69056"; transcript_id "MSTRG.69056.372"; exon_number "1";
chr16	StringTie	exon	20460107	20460291	1000	+	.	gene_id "MSTRG.69056"; transcript_id "MSTRG.69056.372"; exon_number "2";
chr16	StringTie	exon	20465517	20465727	1000	+	.	gene_id "MSTRG.69056"; transcript_id "MSTRG.69056.372"; exon_number "3";
chr16	StringTie	exon	20469512	20469719	1000	+	.	gene_id "MSTRG.69056"; transcript_id "MSTRG.69056.372"; exon_number "4";
chr16	StringTie	exon	20471073	20471216	1000	+	.	gene_id "MSTRG.69056"; transcript_id "MSTRG.69056.372"; exon_number "5";
chr16	StringTie	exon	20471536	20471689	1000	+	.	gene_id "MSTRG.69056"; transcript_id "MSTRG.69056.372"; exon_number "6";
chr16	StringTie	exon	20475362	20475462	1000	+	.	gene_id "MSTRG.69056"; transcript_id "MSTRG.69056.372"; exon_number "7";
chr16	StringTie	exon	20475650	20476659	1000	+	.	gene_id "MSTRG.69056"; transcript_id "MSTRG.69056.372"; exon_number "8";
chr16	StringTie	exon	20477369	20477449	1000	+	.	gene_id "MSTRG.69056"; transcript_id "MSTRG.69056.372"; exon_number "9";
chr16	StringTie	exon	20478576	20478677	1000	+	.	gene_id "MSTRG.69056"; transcript_id "MSTRG.69056.372"; exon_number "10";
chr16	StringTie	exon	20480573	20480652	1000	+	.	gene_id "MSTRG.69056"; transcript_id "MSTRG.69056.372"; exon_number "11";
chr16	StringTie	exon	20480822	20480921	1000	+	.	gene_id "MSTRG.69056"; transcript_id "MSTRG.69056.372"; exon_number "12";
chr16	StringTie	exon	20483058	20483177	1000	+	.	gene_id "MSTRG.69056"; transcript_id "MSTRG.69056.372"; exon_number "13";
chr16	StringTie	exon	20486425	20487670	1000	+	.	gene_id "MSTRG.69056"; transcript_id "MSTRG.69056.372"; exon_number "14";
chr16	StringTie	transcript	20451541	20487662	1000	+	.	gene_id "MSTRG.69056"; transcript_id "MSTRG.69056.373";
chr16	StringTie	exon	20451541	20451681	1000	+	.	gene_id "MSTRG.69056"; transcript_id "MSTRG.69056.373"; exon_number "1";
chr16	StringTie	exon	20460107	20463659	1000	+	.	gene_id "MSTRG.69056"; transcript_id "MSTRG.69056.373"; exon_number "2";
chr16	StringTie	exon	20465517	20465727	1000	+	.	gene_id "MSTRG.69056"; transcript_id "MSTRG.69056.373"; exon_number "3";
chr16	StringTie	exon	20469512	20469719	1000	+	.	gene_id "MSTRG.69056"; transcript_id "MSTRG.69056.373"; exon_number "4";
chr16	StringTie	exon	20470816	20470958	1000	+	.	gene_id "MSTRG.69056"; transcript_id "MSTRG.69056.373"; exon_number "5";
chr16	StringTie	exon	20471073	20471216	1000	+	.	gene_id "MSTRG.69056"; transcript_id "MSTRG.69056.373"; exon_number "6";
chr16	StringTie	exon	20471536	20471689	1000	+	.	gene_id "MSTRG.69056"; transcript_id "MSTRG.69056.373"; exon_number "7";
chr16	StringTie	exon	20475362	20476659	1000	+	.	gene_id "MSTRG.69056"; transcript_id "MSTRG.69056.373"; exon_number "8";
chr16	StringTie	exon	20477369	20477449	1000	+	.	gene_id "MSTRG.69056"; transcript_id "MSTRG.69056.373"; exon_number "9";
chr16	StringTie	exon	20478576	20478677	1000	+	.	gene_id "MSTRG.69056"; transcript_id "MSTRG.69056.373"; exon_number "10";
chr16	StringTie	exon	20480573	20480700	1000	+	.	gene_id "MSTRG.69056"; transcript_id "MSTRG.69056.373"; exon_number "11";
chr16	StringTie	exon	20480822	20481501	1000	+	.	gene_id "MSTRG.69056"; transcript_id "MSTRG.69056.373"; exon_number "12";
chr16	StringTie	exon	20483058	20483177	1000	+	.	gene_id "MSTRG.69056"; transcript_id "MSTRG.69056.373"; exon_number "13";
chr16	StringTie	exon	20486574	20487662	1000	+	.	gene_id "MSTRG.69056"; transcript_id "MSTRG.69056.373"; exon_number "14";
chr16	StringTie	transcript	20451541	20487683	1000	+	.	gene_id "MSTRG.69056"; transcript_id "MSTRG.69056.374";
chr16	StringTie	exon	20451541	20451681	1000	+	.	gene_id "MSTRG.69056"; transcript_id "MSTRG.69056.374"; exon_number "1";
chr16	StringTie	exon	20460107	20460291	1000	+	.	gene_id "MSTRG.69056"; transcript_id "MSTRG.69056.374"; exon_number "2";
chr16	StringTie	exon	20465517	20465995	1000	+	.	gene_id "MSTRG.69056"; transcript_id "MSTRG.69056.374"; exon_number "3";
chr16	StringTie	exon	20469512	20469719	1000	+	.	gene_id "MSTRG.69056"; transcript_id "MSTRG.69056.374"; exon_number "4";
chr16	StringTie	exon	20470816	20470958	1000	+	.	gene_id "MSTRG.69056"; transcript_id "MSTRG.69056.374"; exon_number "5";
chr16	StringTie	exon	20471073	20471216	1000	+	.	gene_id "MSTRG.69056"; transcript_id "MSTRG.69056.374"; exon_number "6";
chr16	StringTie	exon	20471536	20471689	1000	+	.	gene_id "MSTRG.69056"; transcript_id "MSTRG.69056.374"; exon_number "7";
chr16	StringTie	exon	20475362	20475462	1000	+	.	gene_id "MSTRG.69056"; transcript_id "MSTRG.69056.374"; exon_number "8";
chr16	StringTie	exon	20477369	20477449	1000	+	.	gene_id "MSTRG.69056"; transcript_id "MSTRG.69056.374"; exon_number "9";
chr16	StringTie	exon	20478576	20478677	1000	+	.	gene_id "MSTRG.69056"; transcript_id "MSTRG.69056.374"; exon_number "10";
chr16	StringTie	exon	20480573	20480700	1000	+	.	gene_id "MSTRG.69056"; transcript_id "MSTRG.69056.374"; exon_number "11";
chr16	StringTie	exon	20480822	20480921	1000	+	.	gene_id "MSTRG.69056"; transcript_id "MSTRG.69056.374"; exon_number "12";
chr16	StringTie	exon	20483058	20483177	1000	+	.	gene_id "MSTRG.69056"; transcript_id "MSTRG.69056.374"; exon_number "13";
chr16	StringTie	exon	20486574	20487683	1000	+	.	gene_id "MSTRG.69056"; transcript_id "MSTRG.69056.374"; exon_number "14";
chr16	StringTie	transcript	20451543	20487673	1000	+	.	gene_id "MSTRG.69056"; transcript_id "MSTRG.69056.375";
chr16	StringTie	exon	20451543	20452466	1000	+	.	gene_id "MSTRG.69056"; transcript_id "MSTRG.69056.375"; exon_number "1";
chr16	StringTie	exon	20460107	20463659	1000	+	.	gene_id "MSTRG.69056"; transcript_id "MSTRG.69056.375"; exon_number "2";
chr16	StringTie	exon	20465517	20465727	1000	+	.	gene_id "MSTRG.69056"; transcript_id "MSTRG.69056.375"; exon_number "3";
chr16	StringTie	exon	20469512	20469719	1000	+	.	gene_id "MSTRG.69056"; transcript_id "MSTRG.69056.375"; exon_number "4";
chr16	StringTie	exon	20470816	20470958	1000	+	.	gene_id "MSTRG.69056"; transcript_id "MSTRG.69056.375"; exon_number "5";
chr16	StringTie	exon	20471073	20471216	1000	+	.	gene_id "MSTRG.69056"; transcript_id "MSTRG.69056.375"; exon_number "6";
chr16	StringTie	exon	20471536	20471689	1000	+	.	gene_id "MSTRG.69056"; transcript_id "MSTRG.69056.375"; exon_number "7";
chr16	StringTie	exon	20475362	20475441	1000	+	.	gene_id "MSTRG.69056"; transcript_id "MSTRG.69056.375"; exon_number "8";
chr16	StringTie	exon	20475650	20477449	1000	+	.	gene_id "MSTRG.69056"; transcript_id "MSTRG.69056.375"; exon_number "9";
chr16	StringTie	exon	20478576	20478677	1000	+	.	gene_id "MSTRG.69056"; transcript_id "MSTRG.69056.375"; exon_number "10";
chr16	StringTie	exon	20480573	20480700	1000	+	.	gene_id "MSTRG.69056"; transcript_id "MSTRG.69056.375"; exon_number "11";
chr16	StringTie	exon	20480822	20483177	1000	+	.	gene_id "MSTRG.69056"; transcript_id "MSTRG.69056.375"; exon_number "12";
chr16	StringTie	exon	20486574	20487673	1000	+	.	gene_id "MSTRG.69056"; transcript_id "MSTRG.69056.375"; exon_number "13";
chr16	StringTie	transcript	20451543	20487670	1000	+	.	gene_id "MSTRG.69056"; transcript_id "MSTRG.69056.376";
chr16	StringTie	exon	20451543	20451681	1000	+	.	gene_id "MSTRG.69056"; transcript_id "MSTRG.69056.376"; exon_number "1";
chr16	StringTie	exon	20460107	20460291	1000	+	.	gene_id "MSTRG.69056"; transcript_id "MSTRG.69056.376"; exon_number "2";
chr16	StringTie	exon	20465517	20465727	1000	+	.	gene_id "MSTRG.69056"; transcript_id "MSTRG.69056.376"; exon_number "3";
chr16	StringTie	exon	20469512	20469719	1000	+	.	gene_id "MSTRG.69056"; transcript_id "MSTRG.69056.376"; exon_number "4";
chr16	StringTie	exon	20471077	20471216	1000	+	.	gene_id "MSTRG.69056"; transcript_id "MSTRG.69056.376"; exon_number "5";
chr16	StringTie	exon	20471536	20471689	1000	+	.	gene_id "MSTRG.69056"; transcript_id "MSTRG.69056.376"; exon_number "6";
chr16	StringTie	exon	20475362	20475441	1000	+	.	gene_id "MSTRG.69056"; transcript_id "MSTRG.69056.376"; exon_number "7";
chr16	StringTie	exon	20475650	20475773	1000	+	.	gene_id "MSTRG.69056"; transcript_id "MSTRG.69056.376"; exon_number "8";
chr16	StringTie	exon	20477369	20477449	1000	+	.	gene_id "MSTRG.69056"; transcript_id "MSTRG.69056.376"; exon_number "9";
chr16	StringTie	exon	20478576	20478677	1000	+	.	gene_id "MSTRG.69056"; transcript_id "MSTRG.69056.376"; exon_number "10";
chr16	StringTie	exon	20480573	20480652	1000	+	.	gene_id "MSTRG.69056"; transcript_id "MSTRG.69056.376"; exon_number "11";
chr16	StringTie	exon	20480822	20480921	1000	+	.	gene_id "MSTRG.69056"; transcript_id "MSTRG.69056.376"; exon_number "12";
chr16	StringTie	exon	20483058	20483177	1000	+	.	gene_id "MSTRG.69056"; transcript_id "MSTRG.69056.376"; exon_number "13";
chr16	StringTie	exon	20486425	20487670	1000	+	.	gene_id "MSTRG.69056"; transcript_id "MSTRG.69056.376"; exon_number "14";
chr16	StringTie	transcript	20451544	20487670	1000	+	.	gene_id "MSTRG.69056"; transcript_id "MSTRG.69056.377";
chr16	StringTie	exon	20451544	20451681	1000	+	.	gene_id "MSTRG.69056"; transcript_id "MSTRG.69056.377"; exon_number "1";
chr16	StringTie	exon	20460107	20460291	1000	+	.	gene_id "MSTRG.69056"; transcript_id "MSTRG.69056.377"; exon_number "2";
chr16	StringTie	exon	20465500	20465727	1000	+	.	gene_id "MSTRG.69056"; transcript_id "MSTRG.69056.377"; exon_number "3";
chr16	StringTie	exon	20469512	20469719	1000	+	.	gene_id "MSTRG.69056"; transcript_id "MSTRG.69056.377"; exon_number "4";
chr16	StringTie	exon	20470816	20470958	1000	+	.	gene_id "MSTRG.69056"; transcript_id "MSTRG.69056.377"; exon_number "5";
chr16	StringTie	exon	20471073	20471216	1000	+	.	gene_id "MSTRG.69056"; transcript_id "MSTRG.69056.377"; exon_number "6";
chr16	StringTie	exon	20471536	20471689	1000	+	.	gene_id "MSTRG.69056"; transcript_id "MSTRG.69056.377"; exon_number "7";
chr16	StringTie	exon	20475362	20475441	1000	+	.	gene_id "MSTRG.69056"; transcript_id "MSTRG.69056.377"; exon_number "8";
chr16	StringTie	exon	20477369	20477449	1000	+	.	gene_id "MSTRG.69056"; transcript_id "MSTRG.69056.377"; exon_number "9";
chr16	StringTie	exon	20478576	20478677	1000	+	.	gene_id "MSTRG.69056"; transcript_id "MSTRG.69056.377"; exon_number "10";
chr16	StringTie	exon	20480573	20480700	1000	+	.	gene_id "MSTRG.69056"; transcript_id "MSTRG.69056.377"; exon_number "11";
chr16	StringTie	exon	20480822	20480921	1000	+	.	gene_id "MSTRG.69056"; transcript_id "MSTRG.69056.377"; exon_number "12";
chr16	StringTie	exon	20483058	20483177	1000	+	.	gene_id "MSTRG.69056"; transcript_id "MSTRG.69056.377"; exon_number "13";
chr16	StringTie	exon	20486578	20487670	1000	+	.	gene_id "MSTRG.69056"; transcript_id "MSTRG.69056.377"; exon_number "14";
chr16	StringTie	transcript	20451545	20487671	1000	+	.	gene_id "MSTRG.69056"; transcript_id "MSTRG.69056.378";
chr16	StringTie	exon	20451545	20451681	1000	+	.	gene_id "MSTRG.69056"; transcript_id "MSTRG.69056.378"; exon_number "1";
chr16	StringTie	exon	20460107	20463659	1000	+	.	gene_id "MSTRG.69056"; transcript_id "MSTRG.69056.378"; exon_number "2";
chr16	StringTie	exon	20465517	20465727	1000	+	.	gene_id "MSTRG.69056"; transcript_id "MSTRG.69056.378"; exon_number "3";
chr16	StringTie	exon	20469512	20469719	1000	+	.	gene_id "MSTRG.69056"; transcript_id "MSTRG.69056.378"; exon_number "4";
chr16	StringTie	exon	20470816	20470958	1000	+	.	gene_id "MSTRG.69056"; transcript_id "MSTRG.69056.378"; exon_number "5";
chr16	StringTie	exon	20471073	20471216	1000	+	.	gene_id "MSTRG.69056"; transcript_id "MSTRG.69056.378"; exon_number "6";
chr16	StringTie	exon	20471536	20471689	1000	+	.	gene_id "MSTRG.69056"; transcript_id "MSTRG.69056.378"; exon_number "7";
chr16	StringTie	exon	20475362	20475441	1000	+	.	gene_id "MSTRG.69056"; transcript_id "MSTRG.69056.378"; exon_number "8";
chr16	StringTie	exon	20475650	20475773	1000	+	.	gene_id "MSTRG.69056"; transcript_id "MSTRG.69056.378"; exon_number "9";
chr16	StringTie	exon	20476366	20477449	1000	+	.	gene_id "MSTRG.69056"; transcript_id "MSTRG.69056.378"; exon_number "10";
chr16	StringTie	exon	20478576	20478677	1000	+	.	gene_id "MSTRG.69056"; transcript_id "MSTRG.69056.378"; exon_number "11";
chr16	StringTie	exon	20480573	20480700	1000	+	.	gene_id "MSTRG.69056"; transcript_id "MSTRG.69056.378"; exon_number "12";
chr16	StringTie	exon	20480822	20480921	1000	+	.	gene_id "MSTRG.69056"; transcript_id "MSTRG.69056.378"; exon_number "13";
chr16	StringTie	exon	20483058	20483177	1000	+	.	gene_id "MSTRG.69056"; transcript_id "MSTRG.69056.378"; exon_number "14";
chr16	StringTie	exon	20486574	20487671	1000	+	.	gene_id "MSTRG.69056"; transcript_id "MSTRG.69056.378"; exon_number "15";
chr16	StringTie	transcript	20451547	20487665	1000	+	.	gene_id "MSTRG.69056"; transcript_id "MSTRG.69056.379";
chr16	StringTie	exon	20451547	20451681	1000	+	.	gene_id "MSTRG.69056"; transcript_id "MSTRG.69056.379"; exon_number "1";
chr16	StringTie	exon	20460107	20463659	1000	+	.	gene_id "MSTRG.69056"; transcript_id "MSTRG.69056.379"; exon_number "2";
chr16	StringTie	exon	20465517	20465727	1000	+	.	gene_id "MSTRG.69056"; transcript_id "MSTRG.69056.379"; exon_number "3";
chr16	StringTie	exon	20469512	20469719	1000	+	.	gene_id "MSTRG.69056"; transcript_id "MSTRG.69056.379"; exon_number "4";
chr16	StringTie	exon	20470816	20470958	1000	+	.	gene_id "MSTRG.69056"; transcript_id "MSTRG.69056.379"; exon_number "5";
chr16	StringTie	exon	20471073	20471216	1000	+	.	gene_id "MSTRG.69056"; transcript_id "MSTRG.69056.379"; exon_number "6";
chr16	StringTie	exon	20471536	20471689	1000	+	.	gene_id "MSTRG.69056"; transcript_id "MSTRG.69056.379"; exon_number "7";
chr16	StringTie	exon	20475362	20477449	1000	+	.	gene_id "MSTRG.69056"; transcript_id "MSTRG.69056.379"; exon_number "8";
chr16	StringTie	exon	20478576	20478677	1000	+	.	gene_id "MSTRG.69056"; transcript_id "MSTRG.69056.379"; exon_number "9";
chr16	StringTie	exon	20480573	20480700	1000	+	.	gene_id "MSTRG.69056"; transcript_id "MSTRG.69056.379"; exon_number "10";
chr16	StringTie	exon	20480822	20481501	1000	+	.	gene_id "MSTRG.69056"; transcript_id "MSTRG.69056.379"; exon_number "11";
chr16	StringTie	exon	20483058	20483177	1000	+	.	gene_id "MSTRG.69056"; transcript_id "MSTRG.69056.379"; exon_number "12";
chr16	StringTie	exon	20486425	20487665	1000	+	.	gene_id "MSTRG.69056"; transcript_id "MSTRG.69056.379"; exon_number "13";
chr16	StringTie	transcript	20409483	20441378	1000	+	.	gene_id "MSTRG.69056"; transcript_id "MSTRG.69056.38";
chr16	StringTie	exon	20409483	20409665	1000	+	.	gene_id "MSTRG.69056"; transcript_id "MSTRG.69056.38"; exon_number "1";
chr16	StringTie	exon	20411474	20411688	1000	+	.	gene_id "MSTRG.69056"; transcript_id "MSTRG.69056.38"; exon_number "2";
chr16	StringTie	exon	20418059	20418269	1000	+	.	gene_id "MSTRG.69056"; transcript_id "MSTRG.69056.38"; exon_number "3";
chr16	StringTie	exon	20419228	20421401	1000	+	.	gene_id "MSTRG.69056"; transcript_id "MSTRG.69056.38"; exon_number "4";
chr16	StringTie	exon	20423916	20424069	1000	+	.	gene_id "MSTRG.69056"; transcript_id "MSTRG.69056.38"; exon_number "5";
chr16	StringTie	exon	20427788	20427867	1000	+	.	gene_id "MSTRG.69056"; transcript_id "MSTRG.69056.38"; exon_number "6";
chr16	StringTie	exon	20429674	20429801	1000	+	.	gene_id "MSTRG.69056"; transcript_id "MSTRG.69056.38"; exon_number "7";
chr16	StringTie	exon	20430993	20431073	1000	+	.	gene_id "MSTRG.69056"; transcript_id "MSTRG.69056.38"; exon_number "8";
chr16	StringTie	exon	20431220	20431321	1000	+	.	gene_id "MSTRG.69056"; transcript_id "MSTRG.69056.38"; exon_number "9";
chr16	StringTie	exon	20437052	20437179	1000	+	.	gene_id "MSTRG.69056"; transcript_id "MSTRG.69056.38"; exon_number "10";
chr16	StringTie	exon	20437268	20437367	1000	+	.	gene_id "MSTRG.69056"; transcript_id "MSTRG.69056.38"; exon_number "11";
chr16	StringTie	exon	20439800	20439919	1000	+	.	gene_id "MSTRG.69056"; transcript_id "MSTRG.69056.38"; exon_number "12";
chr16	StringTie	exon	20440360	20441378	1000	+	.	gene_id "MSTRG.69056"; transcript_id "MSTRG.69056.38"; exon_number "13";
chr16	StringTie	transcript	20451547	20487671	1000	+	.	gene_id "MSTRG.69056"; transcript_id "MSTRG.69056.380";
chr16	StringTie	exon	20451547	20451681	1000	+	.	gene_id "MSTRG.69056"; transcript_id "MSTRG.69056.380"; exon_number "1";
chr16	StringTie	exon	20452085	20452466	1000	+	.	gene_id "MSTRG.69056"; transcript_id "MSTRG.69056.380"; exon_number "2";
chr16	StringTie	exon	20460107	20460291	1000	+	.	gene_id "MSTRG.69056"; transcript_id "MSTRG.69056.380"; exon_number "3";
chr16	StringTie	exon	20463389	20463474	1000	+	.	gene_id "MSTRG.69056"; transcript_id "MSTRG.69056.380"; exon_number "4";
chr16	StringTie	exon	20465517	20465727	1000	+	.	gene_id "MSTRG.69056"; transcript_id "MSTRG.69056.380"; exon_number "5";
chr16	StringTie	exon	20469512	20469719	1000	+	.	gene_id "MSTRG.69056"; transcript_id "MSTRG.69056.380"; exon_number "6";
chr16	StringTie	exon	20470816	20470958	1000	+	.	gene_id "MSTRG.69056"; transcript_id "MSTRG.69056.380"; exon_number "7";
chr16	StringTie	exon	20471073	20471216	1000	+	.	gene_id "MSTRG.69056"; transcript_id "MSTRG.69056.380"; exon_number "8";
chr16	StringTie	exon	20471536	20471689	1000	+	.	gene_id "MSTRG.69056"; transcript_id "MSTRG.69056.380"; exon_number "9";
chr16	StringTie	exon	20475362	20477449	1000	+	.	gene_id "MSTRG.69056"; transcript_id "MSTRG.69056.380"; exon_number "10";
chr16	StringTie	exon	20478576	20478677	1000	+	.	gene_id "MSTRG.69056"; transcript_id "MSTRG.69056.380"; exon_number "11";
chr16	StringTie	exon	20480573	20480700	1000	+	.	gene_id "MSTRG.69056"; transcript_id "MSTRG.69056.380"; exon_number "12";
chr16	StringTie	exon	20480822	20480921	1000	+	.	gene_id "MSTRG.69056"; transcript_id "MSTRG.69056.380"; exon_number "13";
chr16	StringTie	exon	20483058	20483177	1000	+	.	gene_id "MSTRG.69056"; transcript_id "MSTRG.69056.380"; exon_number "14";
chr16	StringTie	exon	20486574	20487671	1000	+	.	gene_id "MSTRG.69056"; transcript_id "MSTRG.69056.380"; exon_number "15";
chr16	StringTie	transcript	20451547	20487671	1000	+	.	gene_id "MSTRG.69056"; transcript_id "MSTRG.69056.381";
chr16	StringTie	exon	20451547	20451681	1000	+	.	gene_id "MSTRG.69056"; transcript_id "MSTRG.69056.381"; exon_number "1";
chr16	StringTie	exon	20460107	20460291	1000	+	.	gene_id "MSTRG.69056"; transcript_id "MSTRG.69056.381"; exon_number "2";
chr16	StringTie	exon	20465517	20465727	1000	+	.	gene_id "MSTRG.69056"; transcript_id "MSTRG.69056.381"; exon_number "3";
chr16	StringTie	exon	20469512	20469719	1000	+	.	gene_id "MSTRG.69056"; transcript_id "MSTRG.69056.381"; exon_number "4";
chr16	StringTie	exon	20470816	20470958	1000	+	.	gene_id "MSTRG.69056"; transcript_id "MSTRG.69056.381"; exon_number "5";
chr16	StringTie	exon	20471073	20471216	1000	+	.	gene_id "MSTRG.69056"; transcript_id "MSTRG.69056.381"; exon_number "6";
chr16	StringTie	exon	20471536	20471689	1000	+	.	gene_id "MSTRG.69056"; transcript_id "MSTRG.69056.381"; exon_number "7";
chr16	StringTie	exon	20475373	20475441	1000	+	.	gene_id "MSTRG.69056"; transcript_id "MSTRG.69056.381"; exon_number "8";
chr16	StringTie	exon	20475650	20475773	1000	+	.	gene_id "MSTRG.69056"; transcript_id "MSTRG.69056.381"; exon_number "9";
chr16	StringTie	exon	20477369	20477449	1000	+	.	gene_id "MSTRG.69056"; transcript_id "MSTRG.69056.381"; exon_number "10";
chr16	StringTie	exon	20478576	20478677	1000	+	.	gene_id "MSTRG.69056"; transcript_id "MSTRG.69056.381"; exon_number "11";
chr16	StringTie	exon	20480573	20480652	1000	+	.	gene_id "MSTRG.69056"; transcript_id "MSTRG.69056.381"; exon_number "12";
chr16	StringTie	exon	20480822	20480921	1000	+	.	gene_id "MSTRG.69056"; transcript_id "MSTRG.69056.381"; exon_number "13";
chr16	StringTie	exon	20483058	20483177	1000	+	.	gene_id "MSTRG.69056"; transcript_id "MSTRG.69056.381"; exon_number "14";
chr16	StringTie	exon	20486425	20487671	1000	+	.	gene_id "MSTRG.69056"; transcript_id "MSTRG.69056.381"; exon_number "15";
chr16	StringTie	transcript	20451548	20487672	1000	+	.	gene_id "MSTRG.69056"; transcript_id "MSTRG.69056.382";
chr16	StringTie	exon	20451548	20452466	1000	+	.	gene_id "MSTRG.69056"; transcript_id "MSTRG.69056.382"; exon_number "1";
chr16	StringTie	exon	20460107	20460291	1000	+	.	gene_id "MSTRG.69056"; transcript_id "MSTRG.69056.382"; exon_number "2";
chr16	StringTie	exon	20465517	20466406	1000	+	.	gene_id "MSTRG.69056"; transcript_id "MSTRG.69056.382"; exon_number "3";
chr16	StringTie	exon	20469512	20469719	1000	+	.	gene_id "MSTRG.69056"; transcript_id "MSTRG.69056.382"; exon_number "4";
chr16	StringTie	exon	20470816	20470958	1000	+	.	gene_id "MSTRG.69056"; transcript_id "MSTRG.69056.382"; exon_number "5";
chr16	StringTie	exon	20471073	20471216	1000	+	.	gene_id "MSTRG.69056"; transcript_id "MSTRG.69056.382"; exon_number "6";
chr16	StringTie	exon	20471536	20471689	1000	+	.	gene_id "MSTRG.69056"; transcript_id "MSTRG.69056.382"; exon_number "7";
chr16	StringTie	exon	20475362	20476659	1000	+	.	gene_id "MSTRG.69056"; transcript_id "MSTRG.69056.382"; exon_number "8";
chr16	StringTie	exon	20477369	20477449	1000	+	.	gene_id "MSTRG.69056"; transcript_id "MSTRG.69056.382"; exon_number "9";
chr16	StringTie	exon	20478576	20478677	1000	+	.	gene_id "MSTRG.69056"; transcript_id "MSTRG.69056.382"; exon_number "10";
chr16	StringTie	exon	20480573	20480700	1000	+	.	gene_id "MSTRG.69056"; transcript_id "MSTRG.69056.382"; exon_number "11";
chr16	StringTie	exon	20480822	20480921	1000	+	.	gene_id "MSTRG.69056"; transcript_id "MSTRG.69056.382"; exon_number "12";
chr16	StringTie	exon	20483058	20483177	1000	+	.	gene_id "MSTRG.69056"; transcript_id "MSTRG.69056.382"; exon_number "13";
chr16	StringTie	exon	20486574	20487672	1000	+	.	gene_id "MSTRG.69056"; transcript_id "MSTRG.69056.382"; exon_number "14";
chr16	StringTie	transcript	20451548	20487670	1000	+	.	gene_id "MSTRG.69056"; transcript_id "MSTRG.69056.383";
chr16	StringTie	exon	20451548	20451681	1000	+	.	gene_id "MSTRG.69056"; transcript_id "MSTRG.69056.383"; exon_number "1";
chr16	StringTie	exon	20452381	20452466	1000	+	.	gene_id "MSTRG.69056"; transcript_id "MSTRG.69056.383"; exon_number "2";
chr16	StringTie	exon	20460107	20460291	1000	+	.	gene_id "MSTRG.69056"; transcript_id "MSTRG.69056.383"; exon_number "3";
chr16	StringTie	exon	20465517	20465727	1000	+	.	gene_id "MSTRG.69056"; transcript_id "MSTRG.69056.383"; exon_number "4";
chr16	StringTie	exon	20466240	20469719	1000	+	.	gene_id "MSTRG.69056"; transcript_id "MSTRG.69056.383"; exon_number "5";
chr16	StringTie	exon	20470816	20470958	1000	+	.	gene_id "MSTRG.69056"; transcript_id "MSTRG.69056.383"; exon_number "6";
chr16	StringTie	exon	20471073	20471216	1000	+	.	gene_id "MSTRG.69056"; transcript_id "MSTRG.69056.383"; exon_number "7";
chr16	StringTie	exon	20471536	20471689	1000	+	.	gene_id "MSTRG.69056"; transcript_id "MSTRG.69056.383"; exon_number "8";
chr16	StringTie	exon	20475362	20475441	1000	+	.	gene_id "MSTRG.69056"; transcript_id "MSTRG.69056.383"; exon_number "9";
chr16	StringTie	exon	20475650	20475773	1000	+	.	gene_id "MSTRG.69056"; transcript_id "MSTRG.69056.383"; exon_number "10";
chr16	StringTie	exon	20476366	20477449	1000	+	.	gene_id "MSTRG.69056"; transcript_id "MSTRG.69056.383"; exon_number "11";
chr16	StringTie	exon	20478576	20478677	1000	+	.	gene_id "MSTRG.69056"; transcript_id "MSTRG.69056.383"; exon_number "12";
chr16	StringTie	exon	20480573	20480700	1000	+	.	gene_id "MSTRG.69056"; transcript_id "MSTRG.69056.383"; exon_number "13";
chr16	StringTie	exon	20480822	20480921	1000	+	.	gene_id "MSTRG.69056"; transcript_id "MSTRG.69056.383"; exon_number "14";
chr16	StringTie	exon	20483058	20483177	1000	+	.	gene_id "MSTRG.69056"; transcript_id "MSTRG.69056.383"; exon_number "15";
chr16	StringTie	exon	20486425	20487670	1000	+	.	gene_id "MSTRG.69056"; transcript_id "MSTRG.69056.383"; exon_number "16";
chr16	StringTie	transcript	20451549	20487695	1000	+	.	gene_id "MSTRG.69056"; transcript_id "MSTRG.69056.384";
chr16	StringTie	exon	20451549	20451681	1000	+	.	gene_id "MSTRG.69056"; transcript_id "MSTRG.69056.384"; exon_number "1";
chr16	StringTie	exon	20460107	20460291	1000	+	.	gene_id "MSTRG.69056"; transcript_id "MSTRG.69056.384"; exon_number "2";
chr16	StringTie	exon	20465517	20465727	1000	+	.	gene_id "MSTRG.69056"; transcript_id "MSTRG.69056.384"; exon_number "3";
chr16	StringTie	exon	20469512	20469719	1000	+	.	gene_id "MSTRG.69056"; transcript_id "MSTRG.69056.384"; exon_number "4";
chr16	StringTie	exon	20470816	20470958	1000	+	.	gene_id "MSTRG.69056"; transcript_id "MSTRG.69056.384"; exon_number "5";
chr16	StringTie	exon	20471073	20471216	1000	+	.	gene_id "MSTRG.69056"; transcript_id "MSTRG.69056.384"; exon_number "6";
chr16	StringTie	exon	20471536	20471689	1000	+	.	gene_id "MSTRG.69056"; transcript_id "MSTRG.69056.384"; exon_number "7";
chr16	StringTie	exon	20473958	20475441	1000	+	.	gene_id "MSTRG.69056"; transcript_id "MSTRG.69056.384"; exon_number "8";
chr16	StringTie	exon	20475650	20475773	1000	+	.	gene_id "MSTRG.69056"; transcript_id "MSTRG.69056.384"; exon_number "9";
chr16	StringTie	exon	20477369	20477449	1000	+	.	gene_id "MSTRG.69056"; transcript_id "MSTRG.69056.384"; exon_number "10";
chr16	StringTie	exon	20478576	20478677	1000	+	.	gene_id "MSTRG.69056"; transcript_id "MSTRG.69056.384"; exon_number "11";
chr16	StringTie	exon	20480573	20480652	1000	+	.	gene_id "MSTRG.69056"; transcript_id "MSTRG.69056.384"; exon_number "12";
chr16	StringTie	exon	20480822	20480921	1000	+	.	gene_id "MSTRG.69056"; transcript_id "MSTRG.69056.384"; exon_number "13";
chr16	StringTie	exon	20483058	20483177	1000	+	.	gene_id "MSTRG.69056"; transcript_id "MSTRG.69056.384"; exon_number "14";
chr16	StringTie	exon	20486578	20487695	1000	+	.	gene_id "MSTRG.69056"; transcript_id "MSTRG.69056.384"; exon_number "15";
chr16	StringTie	transcript	20451550	20487664	1000	+	.	gene_id "MSTRG.69056"; transcript_id "MSTRG.69056.385";
chr16	StringTie	exon	20451550	20451681	1000	+	.	gene_id "MSTRG.69056"; transcript_id "MSTRG.69056.385"; exon_number "1";
chr16	StringTie	exon	20460107	20460291	1000	+	.	gene_id "MSTRG.69056"; transcript_id "MSTRG.69056.385"; exon_number "2";
chr16	StringTie	exon	20465517	20465727	1000	+	.	gene_id "MSTRG.69056"; transcript_id "MSTRG.69056.385"; exon_number "3";
chr16	StringTie	exon	20469512	20469719	1000	+	.	gene_id "MSTRG.69056"; transcript_id "MSTRG.69056.385"; exon_number "4";
chr16	StringTie	exon	20470816	20470958	1000	+	.	gene_id "MSTRG.69056"; transcript_id "MSTRG.69056.385"; exon_number "5";
chr16	StringTie	exon	20471073	20471216	1000	+	.	gene_id "MSTRG.69056"; transcript_id "MSTRG.69056.385"; exon_number "6";
chr16	StringTie	exon	20471536	20471689	1000	+	.	gene_id "MSTRG.69056"; transcript_id "MSTRG.69056.385"; exon_number "7";
chr16	StringTie	exon	20475362	20477449	1000	+	.	gene_id "MSTRG.69056"; transcript_id "MSTRG.69056.385"; exon_number "8";
chr16	StringTie	exon	20478576	20478674	1000	+	.	gene_id "MSTRG.69056"; transcript_id "MSTRG.69056.385"; exon_number "9";
chr16	StringTie	exon	20480573	20480700	1000	+	.	gene_id "MSTRG.69056"; transcript_id "MSTRG.69056.385"; exon_number "10";
chr16	StringTie	exon	20480822	20480921	1000	+	.	gene_id "MSTRG.69056"; transcript_id "MSTRG.69056.385"; exon_number "11";
chr16	StringTie	exon	20483058	20483177	1000	+	.	gene_id "MSTRG.69056"; transcript_id "MSTRG.69056.385"; exon_number "12";
chr16	StringTie	exon	20486425	20487664	1000	+	.	gene_id "MSTRG.69056"; transcript_id "MSTRG.69056.385"; exon_number "13";
chr16	StringTie	transcript	20451550	20487673	1000	+	.	gene_id "MSTRG.69056"; transcript_id "MSTRG.69056.386";
chr16	StringTie	exon	20451550	20451681	1000	+	.	gene_id "MSTRG.69056"; transcript_id "MSTRG.69056.386"; exon_number "1";
chr16	StringTie	exon	20452432	20452466	1000	+	.	gene_id "MSTRG.69056"; transcript_id "MSTRG.69056.386"; exon_number "2";
chr16	StringTie	exon	20460107	20460291	1000	+	.	gene_id "MSTRG.69056"; transcript_id "MSTRG.69056.386"; exon_number "3";
chr16	StringTie	exon	20465517	20465727	1000	+	.	gene_id "MSTRG.69056"; transcript_id "MSTRG.69056.386"; exon_number "4";
chr16	StringTie	exon	20469512	20469719	1000	+	.	gene_id "MSTRG.69056"; transcript_id "MSTRG.69056.386"; exon_number "5";
chr16	StringTie	exon	20470816	20470958	1000	+	.	gene_id "MSTRG.69056"; transcript_id "MSTRG.69056.386"; exon_number "6";
chr16	StringTie	exon	20471073	20471216	1000	+	.	gene_id "MSTRG.69056"; transcript_id "MSTRG.69056.386"; exon_number "7";
chr16	StringTie	exon	20471536	20471689	1000	+	.	gene_id "MSTRG.69056"; transcript_id "MSTRG.69056.386"; exon_number "8";
chr16	StringTie	exon	20475362	20475462	1000	+	.	gene_id "MSTRG.69056"; transcript_id "MSTRG.69056.386"; exon_number "9";
chr16	StringTie	exon	20477369	20477449	1000	+	.	gene_id "MSTRG.69056"; transcript_id "MSTRG.69056.386"; exon_number "10";
chr16	StringTie	exon	20478576	20478677	1000	+	.	gene_id "MSTRG.69056"; transcript_id "MSTRG.69056.386"; exon_number "11";
chr16	StringTie	exon	20480573	20480700	1000	+	.	gene_id "MSTRG.69056"; transcript_id "MSTRG.69056.386"; exon_number "12";
chr16	StringTie	exon	20480822	20480921	1000	+	.	gene_id "MSTRG.69056"; transcript_id "MSTRG.69056.386"; exon_number "13";
chr16	StringTie	exon	20483058	20483177	1000	+	.	gene_id "MSTRG.69056"; transcript_id "MSTRG.69056.386"; exon_number "14";
chr16	StringTie	exon	20486574	20487673	1000	+	.	gene_id "MSTRG.69056"; transcript_id "MSTRG.69056.386"; exon_number "15";
chr16	StringTie	transcript	20451550	20487664	1000	+	.	gene_id "MSTRG.69056"; transcript_id "MSTRG.69056.387";
chr16	StringTie	exon	20451550	20451681	1000	+	.	gene_id "MSTRG.69056"; transcript_id "MSTRG.69056.387"; exon_number "1";
chr16	StringTie	exon	20460107	20460291	1000	+	.	gene_id "MSTRG.69056"; transcript_id "MSTRG.69056.387"; exon_number "2";
chr16	StringTie	exon	20465517	20465727	1000	+	.	gene_id "MSTRG.69056"; transcript_id "MSTRG.69056.387"; exon_number "3";
chr16	StringTie	exon	20469512	20469719	1000	+	.	gene_id "MSTRG.69056"; transcript_id "MSTRG.69056.387"; exon_number "4";
chr16	StringTie	exon	20470816	20470958	1000	+	.	gene_id "MSTRG.69056"; transcript_id "MSTRG.69056.387"; exon_number "5";
chr16	StringTie	exon	20471073	20471216	1000	+	.	gene_id "MSTRG.69056"; transcript_id "MSTRG.69056.387"; exon_number "6";
chr16	StringTie	exon	20471536	20471689	1000	+	.	gene_id "MSTRG.69056"; transcript_id "MSTRG.69056.387"; exon_number "7";
chr16	StringTie	exon	20473958	20475441	1000	+	.	gene_id "MSTRG.69056"; transcript_id "MSTRG.69056.387"; exon_number "8";
chr16	StringTie	exon	20475650	20475773	1000	+	.	gene_id "MSTRG.69056"; transcript_id "MSTRG.69056.387"; exon_number "9";
chr16	StringTie	exon	20476366	20477449	1000	+	.	gene_id "MSTRG.69056"; transcript_id "MSTRG.69056.387"; exon_number "10";
chr16	StringTie	exon	20478576	20478674	1000	+	.	gene_id "MSTRG.69056"; transcript_id "MSTRG.69056.387"; exon_number "11";
chr16	StringTie	exon	20480573	20480700	1000	+	.	gene_id "MSTRG.69056"; transcript_id "MSTRG.69056.387"; exon_number "12";
chr16	StringTie	exon	20480822	20480914	1000	+	.	gene_id "MSTRG.69056"; transcript_id "MSTRG.69056.387"; exon_number "13";
chr16	StringTie	exon	20483056	20483177	1000	+	.	gene_id "MSTRG.69056"; transcript_id "MSTRG.69056.387"; exon_number "14";
chr16	StringTie	exon	20486425	20487664	1000	+	.	gene_id "MSTRG.69056"; transcript_id "MSTRG.69056.387"; exon_number "15";
chr16	StringTie	transcript	20451550	20487668	1000	+	.	gene_id "MSTRG.69056"; transcript_id "MSTRG.69056.388";
chr16	StringTie	exon	20451550	20451681	1000	+	.	gene_id "MSTRG.69056"; transcript_id "MSTRG.69056.388"; exon_number "1";
chr16	StringTie	exon	20452432	20452466	1000	+	.	gene_id "MSTRG.69056"; transcript_id "MSTRG.69056.388"; exon_number "2";
chr16	StringTie	exon	20460107	20460291	1000	+	.	gene_id "MSTRG.69056"; transcript_id "MSTRG.69056.388"; exon_number "3";
chr16	StringTie	exon	20465517	20465995	1000	+	.	gene_id "MSTRG.69056"; transcript_id "MSTRG.69056.388"; exon_number "4";
chr16	StringTie	exon	20469512	20469719	1000	+	.	gene_id "MSTRG.69056"; transcript_id "MSTRG.69056.388"; exon_number "5";
chr16	StringTie	exon	20470816	20470958	1000	+	.	gene_id "MSTRG.69056"; transcript_id "MSTRG.69056.388"; exon_number "6";
chr16	StringTie	exon	20471073	20471216	1000	+	.	gene_id "MSTRG.69056"; transcript_id "MSTRG.69056.388"; exon_number "7";
chr16	StringTie	exon	20471536	20471689	1000	+	.	gene_id "MSTRG.69056"; transcript_id "MSTRG.69056.388"; exon_number "8";
chr16	StringTie	exon	20473958	20475773	1000	+	.	gene_id "MSTRG.69056"; transcript_id "MSTRG.69056.388"; exon_number "9";
chr16	StringTie	exon	20476366	20477449	1000	+	.	gene_id "MSTRG.69056"; transcript_id "MSTRG.69056.388"; exon_number "10";
chr16	StringTie	exon	20478576	20478677	1000	+	.	gene_id "MSTRG.69056"; transcript_id "MSTRG.69056.388"; exon_number "11";
chr16	StringTie	exon	20480573	20480700	1000	+	.	gene_id "MSTRG.69056"; transcript_id "MSTRG.69056.388"; exon_number "12";
chr16	StringTie	exon	20480822	20480921	1000	+	.	gene_id "MSTRG.69056"; transcript_id "MSTRG.69056.388"; exon_number "13";
chr16	StringTie	exon	20483058	20483177	1000	+	.	gene_id "MSTRG.69056"; transcript_id "MSTRG.69056.388"; exon_number "14";
chr16	StringTie	exon	20486574	20487668	1000	+	.	gene_id "MSTRG.69056"; transcript_id "MSTRG.69056.388"; exon_number "15";
chr16	StringTie	transcript	20451550	20487672	1000	+	.	gene_id "MSTRG.69056"; transcript_id "MSTRG.69056.389";
chr16	StringTie	exon	20451550	20451681	1000	+	.	gene_id "MSTRG.69056"; transcript_id "MSTRG.69056.389"; exon_number "1";
chr16	StringTie	exon	20460107	20460291	1000	+	.	gene_id "MSTRG.69056"; transcript_id "MSTRG.69056.389"; exon_number "2";
chr16	StringTie	exon	20465517	20465995	1000	+	.	gene_id "MSTRG.69056"; transcript_id "MSTRG.69056.389"; exon_number "3";
chr16	StringTie	exon	20469512	20469719	1000	+	.	gene_id "MSTRG.69056"; transcript_id "MSTRG.69056.389"; exon_number "4";
chr16	StringTie	exon	20470816	20470958	1000	+	.	gene_id "MSTRG.69056"; transcript_id "MSTRG.69056.389"; exon_number "5";
chr16	StringTie	exon	20471073	20471216	1000	+	.	gene_id "MSTRG.69056"; transcript_id "MSTRG.69056.389"; exon_number "6";
chr16	StringTie	exon	20471536	20471689	1000	+	.	gene_id "MSTRG.69056"; transcript_id "MSTRG.69056.389"; exon_number "7";
chr16	StringTie	exon	20475362	20475441	1000	+	.	gene_id "MSTRG.69056"; transcript_id "MSTRG.69056.389"; exon_number "8";
chr16	StringTie	exon	20475539	20476659	1000	+	.	gene_id "MSTRG.69056"; transcript_id "MSTRG.69056.389"; exon_number "9";
chr16	StringTie	exon	20477369	20477449	1000	+	.	gene_id "MSTRG.69056"; transcript_id "MSTRG.69056.389"; exon_number "10";
chr16	StringTie	exon	20478576	20478677	1000	+	.	gene_id "MSTRG.69056"; transcript_id "MSTRG.69056.389"; exon_number "11";
chr16	StringTie	exon	20480573	20480700	1000	+	.	gene_id "MSTRG.69056"; transcript_id "MSTRG.69056.389"; exon_number "12";
chr16	StringTie	exon	20480822	20480921	1000	+	.	gene_id "MSTRG.69056"; transcript_id "MSTRG.69056.389"; exon_number "13";
chr16	StringTie	exon	20483058	20483177	1000	+	.	gene_id "MSTRG.69056"; transcript_id "MSTRG.69056.389"; exon_number "14";
chr16	StringTie	exon	20486574	20487672	1000	+	.	gene_id "MSTRG.69056"; transcript_id "MSTRG.69056.389"; exon_number "15";
chr16	StringTie	transcript	20409483	20441358	1000	+	.	gene_id "MSTRG.69056"; transcript_id "MSTRG.69056.39";
chr16	StringTie	exon	20409483	20409665	1000	+	.	gene_id "MSTRG.69056"; transcript_id "MSTRG.69056.39"; exon_number "1";
chr16	StringTie	exon	20411474	20411688	1000	+	.	gene_id "MSTRG.69056"; transcript_id "MSTRG.69056.39"; exon_number "2";
chr16	StringTie	exon	20418059	20418269	1000	+	.	gene_id "MSTRG.69056"; transcript_id "MSTRG.69056.39"; exon_number "3";
chr16	StringTie	exon	20419228	20421401	1000	+	.	gene_id "MSTRG.69056"; transcript_id "MSTRG.69056.39"; exon_number "4";
chr16	StringTie	exon	20423916	20424069	1000	+	.	gene_id "MSTRG.69056"; transcript_id "MSTRG.69056.39"; exon_number "5";
chr16	StringTie	exon	20427788	20427867	1000	+	.	gene_id "MSTRG.69056"; transcript_id "MSTRG.69056.39"; exon_number "6";
chr16	StringTie	exon	20428567	20428783	1000	+	.	gene_id "MSTRG.69056"; transcript_id "MSTRG.69056.39"; exon_number "7";
chr16	StringTie	exon	20429678	20429801	1000	+	.	gene_id "MSTRG.69056"; transcript_id "MSTRG.69056.39"; exon_number "8";
chr16	StringTie	exon	20430993	20431073	1000	+	.	gene_id "MSTRG.69056"; transcript_id "MSTRG.69056.39"; exon_number "9";
chr16	StringTie	exon	20431220	20431321	1000	+	.	gene_id "MSTRG.69056"; transcript_id "MSTRG.69056.39"; exon_number "10";
chr16	StringTie	exon	20437052	20437179	1000	+	.	gene_id "MSTRG.69056"; transcript_id "MSTRG.69056.39"; exon_number "11";
chr16	StringTie	exon	20437268	20437367	1000	+	.	gene_id "MSTRG.69056"; transcript_id "MSTRG.69056.39"; exon_number "12";
chr16	StringTie	exon	20439800	20439919	1000	+	.	gene_id "MSTRG.69056"; transcript_id "MSTRG.69056.39"; exon_number "13";
chr16	StringTie	exon	20440360	20441358	1000	+	.	gene_id "MSTRG.69056"; transcript_id "MSTRG.69056.39"; exon_number "14";
chr16	StringTie	transcript	20451551	20487674	1000	+	.	gene_id "MSTRG.69056"; transcript_id "MSTRG.69056.390";
chr16	StringTie	exon	20451551	20452466	1000	+	.	gene_id "MSTRG.69056"; transcript_id "MSTRG.69056.390"; exon_number "1";
chr16	StringTie	exon	20460107	20460291	1000	+	.	gene_id "MSTRG.69056"; transcript_id "MSTRG.69056.390"; exon_number "2";
chr16	StringTie	exon	20465517	20465727	1000	+	.	gene_id "MSTRG.69056"; transcript_id "MSTRG.69056.390"; exon_number "3";
chr16	StringTie	exon	20469512	20469719	1000	+	.	gene_id "MSTRG.69056"; transcript_id "MSTRG.69056.390"; exon_number "4";
chr16	StringTie	exon	20471073	20471216	1000	+	.	gene_id "MSTRG.69056"; transcript_id "MSTRG.69056.390"; exon_number "5";
chr16	StringTie	exon	20471536	20471689	1000	+	.	gene_id "MSTRG.69056"; transcript_id "MSTRG.69056.390"; exon_number "6";
chr16	StringTie	exon	20475362	20477449	1000	+	.	gene_id "MSTRG.69056"; transcript_id "MSTRG.69056.390"; exon_number "7";
chr16	StringTie	exon	20478576	20478674	1000	+	.	gene_id "MSTRG.69056"; transcript_id "MSTRG.69056.390"; exon_number "8";
chr16	StringTie	exon	20480573	20480652	1000	+	.	gene_id "MSTRG.69056"; transcript_id "MSTRG.69056.390"; exon_number "9";
chr16	StringTie	exon	20480822	20483177	1000	+	.	gene_id "MSTRG.69056"; transcript_id "MSTRG.69056.390"; exon_number "10";
chr16	StringTie	exon	20486580	20487674	1000	+	.	gene_id "MSTRG.69056"; transcript_id "MSTRG.69056.390"; exon_number "11";
chr16	StringTie	transcript	20451551	20490615	1000	+	.	gene_id "MSTRG.69056"; transcript_id "MSTRG.69056.391";
chr16	StringTie	exon	20451551	20451681	1000	+	.	gene_id "MSTRG.69056"; transcript_id "MSTRG.69056.391"; exon_number "1";
chr16	StringTie	exon	20460107	20460291	1000	+	.	gene_id "MSTRG.69056"; transcript_id "MSTRG.69056.391"; exon_number "2";
chr16	StringTie	exon	20465517	20465995	1000	+	.	gene_id "MSTRG.69056"; transcript_id "MSTRG.69056.391"; exon_number "3";
chr16	StringTie	exon	20469512	20469719	1000	+	.	gene_id "MSTRG.69056"; transcript_id "MSTRG.69056.391"; exon_number "4";
chr16	StringTie	exon	20470816	20470958	1000	+	.	gene_id "MSTRG.69056"; transcript_id "MSTRG.69056.391"; exon_number "5";
chr16	StringTie	exon	20471073	20471216	1000	+	.	gene_id "MSTRG.69056"; transcript_id "MSTRG.69056.391"; exon_number "6";
chr16	StringTie	exon	20471536	20471689	1000	+	.	gene_id "MSTRG.69056"; transcript_id "MSTRG.69056.391"; exon_number "7";
chr16	StringTie	exon	20473958	20477449	1000	+	.	gene_id "MSTRG.69056"; transcript_id "MSTRG.69056.391"; exon_number "8";
chr16	StringTie	exon	20478576	20478677	1000	+	.	gene_id "MSTRG.69056"; transcript_id "MSTRG.69056.391"; exon_number "9";
chr16	StringTie	exon	20480573	20480700	1000	+	.	gene_id "MSTRG.69056"; transcript_id "MSTRG.69056.391"; exon_number "10";
chr16	StringTie	exon	20480822	20483177	1000	+	.	gene_id "MSTRG.69056"; transcript_id "MSTRG.69056.391"; exon_number "11";
chr16	StringTie	exon	20486574	20490615	1000	+	.	gene_id "MSTRG.69056"; transcript_id "MSTRG.69056.391"; exon_number "12";
chr16	StringTie	transcript	20451551	20487667	1000	+	.	gene_id "MSTRG.69056"; transcript_id "MSTRG.69056.392";
chr16	StringTie	exon	20451551	20451681	1000	+	.	gene_id "MSTRG.69056"; transcript_id "MSTRG.69056.392"; exon_number "1";
chr16	StringTie	exon	20452381	20452466	1000	+	.	gene_id "MSTRG.69056"; transcript_id "MSTRG.69056.392"; exon_number "2";
chr16	StringTie	exon	20460107	20460291	1000	+	.	gene_id "MSTRG.69056"; transcript_id "MSTRG.69056.392"; exon_number "3";
chr16	StringTie	exon	20465517	20465727	1000	+	.	gene_id "MSTRG.69056"; transcript_id "MSTRG.69056.392"; exon_number "4";
chr16	StringTie	exon	20469512	20469719	1000	+	.	gene_id "MSTRG.69056"; transcript_id "MSTRG.69056.392"; exon_number "5";
chr16	StringTie	exon	20470816	20470958	1000	+	.	gene_id "MSTRG.69056"; transcript_id "MSTRG.69056.392"; exon_number "6";
chr16	StringTie	exon	20471073	20471216	1000	+	.	gene_id "MSTRG.69056"; transcript_id "MSTRG.69056.392"; exon_number "7";
chr16	StringTie	exon	20471536	20471689	1000	+	.	gene_id "MSTRG.69056"; transcript_id "MSTRG.69056.392"; exon_number "8";
chr16	StringTie	exon	20473958	20475441	1000	+	.	gene_id "MSTRG.69056"; transcript_id "MSTRG.69056.392"; exon_number "9";
chr16	StringTie	exon	20475539	20477449	1000	+	.	gene_id "MSTRG.69056"; transcript_id "MSTRG.69056.392"; exon_number "10";
chr16	StringTie	exon	20478576	20478677	1000	+	.	gene_id "MSTRG.69056"; transcript_id "MSTRG.69056.392"; exon_number "11";
chr16	StringTie	exon	20480573	20480921	1000	+	.	gene_id "MSTRG.69056"; transcript_id "MSTRG.69056.392"; exon_number "12";
chr16	StringTie	exon	20483058	20483177	1000	+	.	gene_id "MSTRG.69056"; transcript_id "MSTRG.69056.392"; exon_number "13";
chr16	StringTie	exon	20486574	20487667	1000	+	.	gene_id "MSTRG.69056"; transcript_id "MSTRG.69056.392"; exon_number "14";
chr16	StringTie	transcript	20451551	20487667	1000	+	.	gene_id "MSTRG.69056"; transcript_id "MSTRG.69056.393";
chr16	StringTie	exon	20451551	20451681	1000	+	.	gene_id "MSTRG.69056"; transcript_id "MSTRG.69056.393"; exon_number "1";
chr16	StringTie	exon	20452432	20452466	1000	+	.	gene_id "MSTRG.69056"; transcript_id "MSTRG.69056.393"; exon_number "2";
chr16	StringTie	exon	20460107	20460291	1000	+	.	gene_id "MSTRG.69056"; transcript_id "MSTRG.69056.393"; exon_number "3";
chr16	StringTie	exon	20465517	20465727	1000	+	.	gene_id "MSTRG.69056"; transcript_id "MSTRG.69056.393"; exon_number "4";
chr16	StringTie	exon	20469512	20469719	1000	+	.	gene_id "MSTRG.69056"; transcript_id "MSTRG.69056.393"; exon_number "5";
chr16	StringTie	exon	20470816	20470958	1000	+	.	gene_id "MSTRG.69056"; transcript_id "MSTRG.69056.393"; exon_number "6";
chr16	StringTie	exon	20471073	20471216	1000	+	.	gene_id "MSTRG.69056"; transcript_id "MSTRG.69056.393"; exon_number "7";
chr16	StringTie	exon	20471536	20471689	1000	+	.	gene_id "MSTRG.69056"; transcript_id "MSTRG.69056.393"; exon_number "8";
chr16	StringTie	exon	20475362	20476659	1000	+	.	gene_id "MSTRG.69056"; transcript_id "MSTRG.69056.393"; exon_number "9";
chr16	StringTie	exon	20477369	20477449	1000	+	.	gene_id "MSTRG.69056"; transcript_id "MSTRG.69056.393"; exon_number "10";
chr16	StringTie	exon	20478576	20478677	1000	+	.	gene_id "MSTRG.69056"; transcript_id "MSTRG.69056.393"; exon_number "11";
chr16	StringTie	exon	20480573	20480700	1000	+	.	gene_id "MSTRG.69056"; transcript_id "MSTRG.69056.393"; exon_number "12";
chr16	StringTie	exon	20480822	20480921	1000	+	.	gene_id "MSTRG.69056"; transcript_id "MSTRG.69056.393"; exon_number "13";
chr16	StringTie	exon	20483058	20483177	1000	+	.	gene_id "MSTRG.69056"; transcript_id "MSTRG.69056.393"; exon_number "14";
chr16	StringTie	exon	20486578	20487667	1000	+	.	gene_id "MSTRG.69056"; transcript_id "MSTRG.69056.393"; exon_number "15";
chr16	StringTie	transcript	20451551	20487671	1000	+	.	gene_id "MSTRG.69056"; transcript_id "MSTRG.69056.394";
chr16	StringTie	exon	20451551	20451681	1000	+	.	gene_id "MSTRG.69056"; transcript_id "MSTRG.69056.394"; exon_number "1";
chr16	StringTie	exon	20460107	20460291	1000	+	.	gene_id "MSTRG.69056"; transcript_id "MSTRG.69056.394"; exon_number "2";
chr16	StringTie	exon	20465517	20465727	1000	+	.	gene_id "MSTRG.69056"; transcript_id "MSTRG.69056.394"; exon_number "3";
chr16	StringTie	exon	20469512	20469719	1000	+	.	gene_id "MSTRG.69056"; transcript_id "MSTRG.69056.394"; exon_number "4";
chr16	StringTie	exon	20470816	20470958	1000	+	.	gene_id "MSTRG.69056"; transcript_id "MSTRG.69056.394"; exon_number "5";
chr16	StringTie	exon	20471073	20471216	1000	+	.	gene_id "MSTRG.69056"; transcript_id "MSTRG.69056.394"; exon_number "6";
chr16	StringTie	exon	20471536	20471689	1000	+	.	gene_id "MSTRG.69056"; transcript_id "MSTRG.69056.394"; exon_number "7";
chr16	StringTie	exon	20475362	20475441	1000	+	.	gene_id "MSTRG.69056"; transcript_id "MSTRG.69056.394"; exon_number "8";
chr16	StringTie	exon	20475706	20475773	1000	+	.	gene_id "MSTRG.69056"; transcript_id "MSTRG.69056.394"; exon_number "9";
chr16	StringTie	exon	20477369	20477449	1000	+	.	gene_id "MSTRG.69056"; transcript_id "MSTRG.69056.394"; exon_number "10";
chr16	StringTie	exon	20478576	20478677	1000	+	.	gene_id "MSTRG.69056"; transcript_id "MSTRG.69056.394"; exon_number "11";
chr16	StringTie	exon	20480573	20480700	1000	+	.	gene_id "MSTRG.69056"; transcript_id "MSTRG.69056.394"; exon_number "12";
chr16	StringTie	exon	20480822	20480921	1000	+	.	gene_id "MSTRG.69056"; transcript_id "MSTRG.69056.394"; exon_number "13";
chr16	StringTie	exon	20483058	20483177	1000	+	.	gene_id "MSTRG.69056"; transcript_id "MSTRG.69056.394"; exon_number "14";
chr16	StringTie	exon	20486425	20487671	1000	+	.	gene_id "MSTRG.69056"; transcript_id "MSTRG.69056.394"; exon_number "15";
chr16	StringTie	transcript	20451551	20487679	1000	+	.	gene_id "MSTRG.69056"; transcript_id "MSTRG.69056.395";
chr16	StringTie	exon	20451551	20451681	1000	+	.	gene_id "MSTRG.69056"; transcript_id "MSTRG.69056.395"; exon_number "1";
chr16	StringTie	exon	20452381	20452466	1000	+	.	gene_id "MSTRG.69056"; transcript_id "MSTRG.69056.395"; exon_number "2";
chr16	StringTie	exon	20460107	20460291	1000	+	.	gene_id "MSTRG.69056"; transcript_id "MSTRG.69056.395"; exon_number "3";
chr16	StringTie	exon	20465517	20465727	1000	+	.	gene_id "MSTRG.69056"; transcript_id "MSTRG.69056.395"; exon_number "4";
chr16	StringTie	exon	20469512	20469719	1000	+	.	gene_id "MSTRG.69056"; transcript_id "MSTRG.69056.395"; exon_number "5";
chr16	StringTie	exon	20471073	20471216	1000	+	.	gene_id "MSTRG.69056"; transcript_id "MSTRG.69056.395"; exon_number "6";
chr16	StringTie	exon	20471536	20471689	1000	+	.	gene_id "MSTRG.69056"; transcript_id "MSTRG.69056.395"; exon_number "7";
chr16	StringTie	exon	20475362	20475441	1000	+	.	gene_id "MSTRG.69056"; transcript_id "MSTRG.69056.395"; exon_number "8";
chr16	StringTie	exon	20475650	20475773	1000	+	.	gene_id "MSTRG.69056"; transcript_id "MSTRG.69056.395"; exon_number "9";
chr16	StringTie	exon	20476366	20477449	1000	+	.	gene_id "MSTRG.69056"; transcript_id "MSTRG.69056.395"; exon_number "10";
chr16	StringTie	exon	20478576	20478677	1000	+	.	gene_id "MSTRG.69056"; transcript_id "MSTRG.69056.395"; exon_number "11";
chr16	StringTie	exon	20480573	20480700	1000	+	.	gene_id "MSTRG.69056"; transcript_id "MSTRG.69056.395"; exon_number "12";
chr16	StringTie	exon	20480822	20480921	1000	+	.	gene_id "MSTRG.69056"; transcript_id "MSTRG.69056.395"; exon_number "13";
chr16	StringTie	exon	20483058	20483177	1000	+	.	gene_id "MSTRG.69056"; transcript_id "MSTRG.69056.395"; exon_number "14";
chr16	StringTie	exon	20486425	20487679	1000	+	.	gene_id "MSTRG.69056"; transcript_id "MSTRG.69056.395"; exon_number "15";
chr16	StringTie	transcript	20451552	20487671	1000	+	.	gene_id "MSTRG.69056"; transcript_id "MSTRG.69056.396";
chr16	StringTie	exon	20451552	20451681	1000	+	.	gene_id "MSTRG.69056"; transcript_id "MSTRG.69056.396"; exon_number "1";
chr16	StringTie	exon	20452432	20452466	1000	+	.	gene_id "MSTRG.69056"; transcript_id "MSTRG.69056.396"; exon_number "2";
chr16	StringTie	exon	20460107	20460291	1000	+	.	gene_id "MSTRG.69056"; transcript_id "MSTRG.69056.396"; exon_number "3";
chr16	StringTie	exon	20465517	20465727	1000	+	.	gene_id "MSTRG.69056"; transcript_id "MSTRG.69056.396"; exon_number "4";
chr16	StringTie	exon	20469512	20469719	1000	+	.	gene_id "MSTRG.69056"; transcript_id "MSTRG.69056.396"; exon_number "5";
chr16	StringTie	exon	20470816	20470958	1000	+	.	gene_id "MSTRG.69056"; transcript_id "MSTRG.69056.396"; exon_number "6";
chr16	StringTie	exon	20471073	20471216	1000	+	.	gene_id "MSTRG.69056"; transcript_id "MSTRG.69056.396"; exon_number "7";
chr16	StringTie	exon	20471536	20471689	1000	+	.	gene_id "MSTRG.69056"; transcript_id "MSTRG.69056.396"; exon_number "8";
chr16	StringTie	exon	20475362	20475462	1000	+	.	gene_id "MSTRG.69056"; transcript_id "MSTRG.69056.396"; exon_number "9";
chr16	StringTie	exon	20475650	20477449	1000	+	.	gene_id "MSTRG.69056"; transcript_id "MSTRG.69056.396"; exon_number "10";
chr16	StringTie	exon	20478576	20478677	1000	+	.	gene_id "MSTRG.69056"; transcript_id "MSTRG.69056.396"; exon_number "11";
chr16	StringTie	exon	20480573	20480700	1000	+	.	gene_id "MSTRG.69056"; transcript_id "MSTRG.69056.396"; exon_number "12";
chr16	StringTie	exon	20480822	20480921	1000	+	.	gene_id "MSTRG.69056"; transcript_id "MSTRG.69056.396"; exon_number "13";
chr16	StringTie	exon	20483058	20483177	1000	+	.	gene_id "MSTRG.69056"; transcript_id "MSTRG.69056.396"; exon_number "14";
chr16	StringTie	exon	20486574	20487671	1000	+	.	gene_id "MSTRG.69056"; transcript_id "MSTRG.69056.396"; exon_number "15";
chr16	StringTie	transcript	20451552	20487683	1000	+	.	gene_id "MSTRG.69056"; transcript_id "MSTRG.69056.397";
chr16	StringTie	exon	20451552	20451681	1000	+	.	gene_id "MSTRG.69056"; transcript_id "MSTRG.69056.397"; exon_number "1";
chr16	StringTie	exon	20460107	20460291	1000	+	.	gene_id "MSTRG.69056"; transcript_id "MSTRG.69056.397"; exon_number "2";
chr16	StringTie	exon	20465517	20465727	1000	+	.	gene_id "MSTRG.69056"; transcript_id "MSTRG.69056.397"; exon_number "3";
chr16	StringTie	exon	20469512	20469719	1000	+	.	gene_id "MSTRG.69056"; transcript_id "MSTRG.69056.397"; exon_number "4";
chr16	StringTie	exon	20471073	20471216	1000	+	.	gene_id "MSTRG.69056"; transcript_id "MSTRG.69056.397"; exon_number "5";
chr16	StringTie	exon	20471536	20471689	1000	+	.	gene_id "MSTRG.69056"; transcript_id "MSTRG.69056.397"; exon_number "6";
chr16	StringTie	exon	20475362	20475441	1000	+	.	gene_id "MSTRG.69056"; transcript_id "MSTRG.69056.397"; exon_number "7";
chr16	StringTie	exon	20475650	20475773	1000	+	.	gene_id "MSTRG.69056"; transcript_id "MSTRG.69056.397"; exon_number "8";
chr16	StringTie	exon	20477369	20477449	1000	+	.	gene_id "MSTRG.69056"; transcript_id "MSTRG.69056.397"; exon_number "9";
chr16	StringTie	exon	20478576	20478677	1000	+	.	gene_id "MSTRG.69056"; transcript_id "MSTRG.69056.397"; exon_number "10";
chr16	StringTie	exon	20480573	20480652	1000	+	.	gene_id "MSTRG.69056"; transcript_id "MSTRG.69056.397"; exon_number "11";
chr16	StringTie	exon	20480822	20480921	1000	+	.	gene_id "MSTRG.69056"; transcript_id "MSTRG.69056.397"; exon_number "12";
chr16	StringTie	exon	20481419	20481501	1000	+	.	gene_id "MSTRG.69056"; transcript_id "MSTRG.69056.397"; exon_number "13";
chr16	StringTie	exon	20483058	20483177	1000	+	.	gene_id "MSTRG.69056"; transcript_id "MSTRG.69056.397"; exon_number "14";
chr16	StringTie	exon	20486574	20487683	1000	+	.	gene_id "MSTRG.69056"; transcript_id "MSTRG.69056.397"; exon_number "15";
chr16	StringTie	transcript	20451552	20487663	1000	+	.	gene_id "MSTRG.69056"; transcript_id "MSTRG.69056.398";
chr16	StringTie	exon	20451552	20451681	1000	+	.	gene_id "MSTRG.69056"; transcript_id "MSTRG.69056.398"; exon_number "1";
chr16	StringTie	exon	20460107	20463659	1000	+	.	gene_id "MSTRG.69056"; transcript_id "MSTRG.69056.398"; exon_number "2";
chr16	StringTie	exon	20465517	20465727	1000	+	.	gene_id "MSTRG.69056"; transcript_id "MSTRG.69056.398"; exon_number "3";
chr16	StringTie	exon	20469512	20469719	1000	+	.	gene_id "MSTRG.69056"; transcript_id "MSTRG.69056.398"; exon_number "4";
chr16	StringTie	exon	20470816	20470958	1000	+	.	gene_id "MSTRG.69056"; transcript_id "MSTRG.69056.398"; exon_number "5";
chr16	StringTie	exon	20471073	20471216	1000	+	.	gene_id "MSTRG.69056"; transcript_id "MSTRG.69056.398"; exon_number "6";
chr16	StringTie	exon	20471536	20471689	1000	+	.	gene_id "MSTRG.69056"; transcript_id "MSTRG.69056.398"; exon_number "7";
chr16	StringTie	exon	20475362	20475441	1000	+	.	gene_id "MSTRG.69056"; transcript_id "MSTRG.69056.398"; exon_number "8";
chr16	StringTie	exon	20475650	20475773	1000	+	.	gene_id "MSTRG.69056"; transcript_id "MSTRG.69056.398"; exon_number "9";
chr16	StringTie	exon	20477369	20477449	1000	+	.	gene_id "MSTRG.69056"; transcript_id "MSTRG.69056.398"; exon_number "10";
chr16	StringTie	exon	20478576	20478677	1000	+	.	gene_id "MSTRG.69056"; transcript_id "MSTRG.69056.398"; exon_number "11";
chr16	StringTie	exon	20480573	20480652	1000	+	.	gene_id "MSTRG.69056"; transcript_id "MSTRG.69056.398"; exon_number "12";
chr16	StringTie	exon	20480822	20480921	1000	+	.	gene_id "MSTRG.69056"; transcript_id "MSTRG.69056.398"; exon_number "13";
chr16	StringTie	exon	20483058	20483177	1000	+	.	gene_id "MSTRG.69056"; transcript_id "MSTRG.69056.398"; exon_number "14";
chr16	StringTie	exon	20486578	20487663	1000	+	.	gene_id "MSTRG.69056"; transcript_id "MSTRG.69056.398"; exon_number "15";
chr16	StringTie	transcript	20451553	20487673	1000	+	.	gene_id "MSTRG.69056"; transcript_id "MSTRG.69056.399";
chr16	StringTie	exon	20451553	20451681	1000	+	.	gene_id "MSTRG.69056"; transcript_id "MSTRG.69056.399"; exon_number "1";
chr16	StringTie	exon	20452085	20452466	1000	+	.	gene_id "MSTRG.69056"; transcript_id "MSTRG.69056.399"; exon_number "2";
chr16	StringTie	exon	20460107	20463659	1000	+	.	gene_id "MSTRG.69056"; transcript_id "MSTRG.69056.399"; exon_number "3";
chr16	StringTie	exon	20465517	20465727	1000	+	.	gene_id "MSTRG.69056"; transcript_id "MSTRG.69056.399"; exon_number "4";
chr16	StringTie	exon	20469512	20469719	1000	+	.	gene_id "MSTRG.69056"; transcript_id "MSTRG.69056.399"; exon_number "5";
chr16	StringTie	exon	20470816	20470958	1000	+	.	gene_id "MSTRG.69056"; transcript_id "MSTRG.69056.399"; exon_number "6";
chr16	StringTie	exon	20471073	20471216	1000	+	.	gene_id "MSTRG.69056"; transcript_id "MSTRG.69056.399"; exon_number "7";
chr16	StringTie	exon	20471536	20471689	1000	+	.	gene_id "MSTRG.69056"; transcript_id "MSTRG.69056.399"; exon_number "8";
chr16	StringTie	exon	20475362	20476659	1000	+	.	gene_id "MSTRG.69056"; transcript_id "MSTRG.69056.399"; exon_number "9";
chr16	StringTie	exon	20477369	20477449	1000	+	.	gene_id "MSTRG.69056"; transcript_id "MSTRG.69056.399"; exon_number "10";
chr16	StringTie	exon	20478576	20478677	1000	+	.	gene_id "MSTRG.69056"; transcript_id "MSTRG.69056.399"; exon_number "11";
chr16	StringTie	exon	20480573	20480700	1000	+	.	gene_id "MSTRG.69056"; transcript_id "MSTRG.69056.399"; exon_number "12";
chr16	StringTie	exon	20480822	20483177	1000	+	.	gene_id "MSTRG.69056"; transcript_id "MSTRG.69056.399"; exon_number "13";
chr16	StringTie	exon	20486574	20487673	1000	+	.	gene_id "MSTRG.69056"; transcript_id "MSTRG.69056.399"; exon_number "14";
chr16	StringTie	transcript	20409373	20441380	1000	+	.	gene_id "MSTRG.69056"; transcript_id "MSTRG.69056.4";
chr16	StringTie	exon	20409373	20409665	1000	+	.	gene_id "MSTRG.69056"; transcript_id "MSTRG.69056.4"; exon_number "1";
chr16	StringTie	exon	20411470	20411688	1000	+	.	gene_id "MSTRG.69056"; transcript_id "MSTRG.69056.4"; exon_number "2";
chr16	StringTie	exon	20418059	20418269	1000	+	.	gene_id "MSTRG.69056"; transcript_id "MSTRG.69056.4"; exon_number "3";
chr16	StringTie	exon	20419228	20419435	1000	+	.	gene_id "MSTRG.69056"; transcript_id "MSTRG.69056.4"; exon_number "4";
chr16	StringTie	exon	20421258	20421401	1000	+	.	gene_id "MSTRG.69056"; transcript_id "MSTRG.69056.4"; exon_number "5";
chr16	StringTie	exon	20423916	20424069	1000	+	.	gene_id "MSTRG.69056"; transcript_id "MSTRG.69056.4"; exon_number "6";
chr16	StringTie	exon	20427788	20427867	1000	+	.	gene_id "MSTRG.69056"; transcript_id "MSTRG.69056.4"; exon_number "7";
chr16	StringTie	exon	20429678	20429801	1000	+	.	gene_id "MSTRG.69056"; transcript_id "MSTRG.69056.4"; exon_number "8";
chr16	StringTie	exon	20430993	20431073	1000	+	.	gene_id "MSTRG.69056"; transcript_id "MSTRG.69056.4"; exon_number "9";
chr16	StringTie	exon	20431220	20431321	1000	+	.	gene_id "MSTRG.69056"; transcript_id "MSTRG.69056.4"; exon_number "10";
chr16	StringTie	exon	20437052	20437179	1000	+	.	gene_id "MSTRG.69056"; transcript_id "MSTRG.69056.4"; exon_number "11";
chr16	StringTie	exon	20437268	20437367	1000	+	.	gene_id "MSTRG.69056"; transcript_id "MSTRG.69056.4"; exon_number "12";
chr16	StringTie	exon	20439800	20439919	1000	+	.	gene_id "MSTRG.69056"; transcript_id "MSTRG.69056.4"; exon_number "13";
chr16	StringTie	exon	20440360	20441380	1000	+	.	gene_id "MSTRG.69056"; transcript_id "MSTRG.69056.4"; exon_number "14";
chr16	StringTie	transcript	20409486	20441338	1000	+	.	gene_id "MSTRG.69056"; transcript_id "MSTRG.69056.40";
chr16	StringTie	exon	20409486	20409665	1000	+	.	gene_id "MSTRG.69056"; transcript_id "MSTRG.69056.40"; exon_number "1";
chr16	StringTie	exon	20411474	20411688	1000	+	.	gene_id "MSTRG.69056"; transcript_id "MSTRG.69056.40"; exon_number "2";
chr16	StringTie	exon	20418059	20418269	1000	+	.	gene_id "MSTRG.69056"; transcript_id "MSTRG.69056.40"; exon_number "3";
chr16	StringTie	exon	20419228	20419435	1000	+	.	gene_id "MSTRG.69056"; transcript_id "MSTRG.69056.40"; exon_number "4";
chr16	StringTie	exon	20421258	20421401	1000	+	.	gene_id "MSTRG.69056"; transcript_id "MSTRG.69056.40"; exon_number "5";
chr16	StringTie	exon	20423916	20424069	1000	+	.	gene_id "MSTRG.69056"; transcript_id "MSTRG.69056.40"; exon_number "6";
chr16	StringTie	exon	20427788	20427867	1000	+	.	gene_id "MSTRG.69056"; transcript_id "MSTRG.69056.40"; exon_number "7";
chr16	StringTie	exon	20429678	20429801	1000	+	.	gene_id "MSTRG.69056"; transcript_id "MSTRG.69056.40"; exon_number "8";
chr16	StringTie	exon	20430993	20431073	1000	+	.	gene_id "MSTRG.69056"; transcript_id "MSTRG.69056.40"; exon_number "9";
chr16	StringTie	exon	20431220	20431321	1000	+	.	gene_id "MSTRG.69056"; transcript_id "MSTRG.69056.40"; exon_number "10";
chr16	StringTie	exon	20437052	20437179	1000	+	.	gene_id "MSTRG.69056"; transcript_id "MSTRG.69056.40"; exon_number "11";
chr16	StringTie	exon	20437268	20437367	1000	+	.	gene_id "MSTRG.69056"; transcript_id "MSTRG.69056.40"; exon_number "12";
chr16	StringTie	exon	20437691	20439919	1000	+	.	gene_id "MSTRG.69056"; transcript_id "MSTRG.69056.40"; exon_number "13";
chr16	StringTie	exon	20440360	20441338	1000	+	.	gene_id "MSTRG.69056"; transcript_id "MSTRG.69056.40"; exon_number "14";
chr16	StringTie	transcript	20451553	20487673	1000	+	.	gene_id "MSTRG.69056"; transcript_id "MSTRG.69056.400";
chr16	StringTie	exon	20451553	20452466	1000	+	.	gene_id "MSTRG.69056"; transcript_id "MSTRG.69056.400"; exon_number "1";
chr16	StringTie	exon	20460107	20463659	1000	+	.	gene_id "MSTRG.69056"; transcript_id "MSTRG.69056.400"; exon_number "2";
chr16	StringTie	exon	20465517	20465727	1000	+	.	gene_id "MSTRG.69056"; transcript_id "MSTRG.69056.400"; exon_number "3";
chr16	StringTie	exon	20469512	20469719	1000	+	.	gene_id "MSTRG.69056"; transcript_id "MSTRG.69056.400"; exon_number "4";
chr16	StringTie	exon	20470816	20470958	1000	+	.	gene_id "MSTRG.69056"; transcript_id "MSTRG.69056.400"; exon_number "5";
chr16	StringTie	exon	20471073	20471216	1000	+	.	gene_id "MSTRG.69056"; transcript_id "MSTRG.69056.400"; exon_number "6";
chr16	StringTie	exon	20471536	20471689	1000	+	.	gene_id "MSTRG.69056"; transcript_id "MSTRG.69056.400"; exon_number "7";
chr16	StringTie	exon	20475362	20475441	1000	+	.	gene_id "MSTRG.69056"; transcript_id "MSTRG.69056.400"; exon_number "8";
chr16	StringTie	exon	20475706	20477449	1000	+	.	gene_id "MSTRG.69056"; transcript_id "MSTRG.69056.400"; exon_number "9";
chr16	StringTie	exon	20478576	20478677	1000	+	.	gene_id "MSTRG.69056"; transcript_id "MSTRG.69056.400"; exon_number "10";
chr16	StringTie	exon	20480573	20480652	1000	+	.	gene_id "MSTRG.69056"; transcript_id "MSTRG.69056.400"; exon_number "11";
chr16	StringTie	exon	20480822	20480921	1000	+	.	gene_id "MSTRG.69056"; transcript_id "MSTRG.69056.400"; exon_number "12";
chr16	StringTie	exon	20483058	20483177	1000	+	.	gene_id "MSTRG.69056"; transcript_id "MSTRG.69056.400"; exon_number "13";
chr16	StringTie	exon	20486574	20487673	1000	+	.	gene_id "MSTRG.69056"; transcript_id "MSTRG.69056.400"; exon_number "14";
chr16	StringTie	transcript	20451553	20487665	1000	+	.	gene_id "MSTRG.69056"; transcript_id "MSTRG.69056.401";
chr16	StringTie	exon	20451553	20451681	1000	+	.	gene_id "MSTRG.69056"; transcript_id "MSTRG.69056.401"; exon_number "1";
chr16	StringTie	exon	20460107	20463659	1000	+	.	gene_id "MSTRG.69056"; transcript_id "MSTRG.69056.401"; exon_number "2";
chr16	StringTie	exon	20465517	20465995	1000	+	.	gene_id "MSTRG.69056"; transcript_id "MSTRG.69056.401"; exon_number "3";
chr16	StringTie	exon	20469512	20469719	1000	+	.	gene_id "MSTRG.69056"; transcript_id "MSTRG.69056.401"; exon_number "4";
chr16	StringTie	exon	20470816	20470958	1000	+	.	gene_id "MSTRG.69056"; transcript_id "MSTRG.69056.401"; exon_number "5";
chr16	StringTie	exon	20471073	20471216	1000	+	.	gene_id "MSTRG.69056"; transcript_id "MSTRG.69056.401"; exon_number "6";
chr16	StringTie	exon	20471536	20471689	1000	+	.	gene_id "MSTRG.69056"; transcript_id "MSTRG.69056.401"; exon_number "7";
chr16	StringTie	exon	20475362	20475441	1000	+	.	gene_id "MSTRG.69056"; transcript_id "MSTRG.69056.401"; exon_number "8";
chr16	StringTie	exon	20475650	20475773	1000	+	.	gene_id "MSTRG.69056"; transcript_id "MSTRG.69056.401"; exon_number "9";
chr16	StringTie	exon	20477369	20477449	1000	+	.	gene_id "MSTRG.69056"; transcript_id "MSTRG.69056.401"; exon_number "10";
chr16	StringTie	exon	20478576	20478677	1000	+	.	gene_id "MSTRG.69056"; transcript_id "MSTRG.69056.401"; exon_number "11";
chr16	StringTie	exon	20480573	20480700	1000	+	.	gene_id "MSTRG.69056"; transcript_id "MSTRG.69056.401"; exon_number "12";
chr16	StringTie	exon	20480822	20480921	1000	+	.	gene_id "MSTRG.69056"; transcript_id "MSTRG.69056.401"; exon_number "13";
chr16	StringTie	exon	20483058	20483177	1000	+	.	gene_id "MSTRG.69056"; transcript_id "MSTRG.69056.401"; exon_number "14";
chr16	StringTie	exon	20486425	20487665	1000	+	.	gene_id "MSTRG.69056"; transcript_id "MSTRG.69056.401"; exon_number "15";
chr16	StringTie	transcript	20451554	20487720	1000	+	.	gene_id "MSTRG.69056"; transcript_id "MSTRG.69056.402";
chr16	StringTie	exon	20451554	20451681	1000	+	.	gene_id "MSTRG.69056"; transcript_id "MSTRG.69056.402"; exon_number "1";
chr16	StringTie	exon	20460107	20460291	1000	+	.	gene_id "MSTRG.69056"; transcript_id "MSTRG.69056.402"; exon_number "2";
chr16	StringTie	exon	20465517	20465727	1000	+	.	gene_id "MSTRG.69056"; transcript_id "MSTRG.69056.402"; exon_number "3";
chr16	StringTie	exon	20469512	20469719	1000	+	.	gene_id "MSTRG.69056"; transcript_id "MSTRG.69056.402"; exon_number "4";
chr16	StringTie	exon	20471073	20471216	1000	+	.	gene_id "MSTRG.69056"; transcript_id "MSTRG.69056.402"; exon_number "5";
chr16	StringTie	exon	20471536	20471689	1000	+	.	gene_id "MSTRG.69056"; transcript_id "MSTRG.69056.402"; exon_number "6";
chr16	StringTie	exon	20475362	20475441	1000	+	.	gene_id "MSTRG.69056"; transcript_id "MSTRG.69056.402"; exon_number "7";
chr16	StringTie	exon	20475650	20475773	1000	+	.	gene_id "MSTRG.69056"; transcript_id "MSTRG.69056.402"; exon_number "8";
chr16	StringTie	exon	20476366	20477449	1000	+	.	gene_id "MSTRG.69056"; transcript_id "MSTRG.69056.402"; exon_number "9";
chr16	StringTie	exon	20478576	20478677	1000	+	.	gene_id "MSTRG.69056"; transcript_id "MSTRG.69056.402"; exon_number "10";
chr16	StringTie	exon	20480573	20480700	1000	+	.	gene_id "MSTRG.69056"; transcript_id "MSTRG.69056.402"; exon_number "11";
chr16	StringTie	exon	20480822	20480921	1000	+	.	gene_id "MSTRG.69056"; transcript_id "MSTRG.69056.402"; exon_number "12";
chr16	StringTie	exon	20483058	20483177	1000	+	.	gene_id "MSTRG.69056"; transcript_id "MSTRG.69056.402"; exon_number "13";
chr16	StringTie	exon	20486574	20487720	1000	+	.	gene_id "MSTRG.69056"; transcript_id "MSTRG.69056.402"; exon_number "14";
chr16	StringTie	transcript	20451554	20487720	1000	+	.	gene_id "MSTRG.69056"; transcript_id "MSTRG.69056.403";
chr16	StringTie	exon	20451554	20451681	1000	+	.	gene_id "MSTRG.69056"; transcript_id "MSTRG.69056.403"; exon_number "1";
chr16	StringTie	exon	20460107	20460291	1000	+	.	gene_id "MSTRG.69056"; transcript_id "MSTRG.69056.403"; exon_number "2";
chr16	StringTie	exon	20465517	20465727	1000	+	.	gene_id "MSTRG.69056"; transcript_id "MSTRG.69056.403"; exon_number "3";
chr16	StringTie	exon	20469512	20469719	1000	+	.	gene_id "MSTRG.69056"; transcript_id "MSTRG.69056.403"; exon_number "4";
chr16	StringTie	exon	20471073	20471216	1000	+	.	gene_id "MSTRG.69056"; transcript_id "MSTRG.69056.403"; exon_number "5";
chr16	StringTie	exon	20471536	20471689	1000	+	.	gene_id "MSTRG.69056"; transcript_id "MSTRG.69056.403"; exon_number "6";
chr16	StringTie	exon	20475362	20475441	1000	+	.	gene_id "MSTRG.69056"; transcript_id "MSTRG.69056.403"; exon_number "7";
chr16	StringTie	exon	20475672	20475773	1000	+	.	gene_id "MSTRG.69056"; transcript_id "MSTRG.69056.403"; exon_number "8";
chr16	StringTie	exon	20476366	20477449	1000	+	.	gene_id "MSTRG.69056"; transcript_id "MSTRG.69056.403"; exon_number "9";
chr16	StringTie	exon	20478576	20478677	1000	+	.	gene_id "MSTRG.69056"; transcript_id "MSTRG.69056.403"; exon_number "10";
chr16	StringTie	exon	20480573	20480700	1000	+	.	gene_id "MSTRG.69056"; transcript_id "MSTRG.69056.403"; exon_number "11";
chr16	StringTie	exon	20480822	20480921	1000	+	.	gene_id "MSTRG.69056"; transcript_id "MSTRG.69056.403"; exon_number "12";
chr16	StringTie	exon	20483058	20483177	1000	+	.	gene_id "MSTRG.69056"; transcript_id "MSTRG.69056.403"; exon_number "13";
chr16	StringTie	exon	20486578	20487720	1000	+	.	gene_id "MSTRG.69056"; transcript_id "MSTRG.69056.403"; exon_number "14";
chr16	StringTie	transcript	20451555	20487691	1000	+	.	gene_id "MSTRG.69056"; transcript_id "MSTRG.69056.404";
chr16	StringTie	exon	20451555	20452466	1000	+	.	gene_id "MSTRG.69056"; transcript_id "MSTRG.69056.404"; exon_number "1";
chr16	StringTie	exon	20460107	20460291	1000	+	.	gene_id "MSTRG.69056"; transcript_id "MSTRG.69056.404"; exon_number "2";
chr16	StringTie	exon	20465517	20465727	1000	+	.	gene_id "MSTRG.69056"; transcript_id "MSTRG.69056.404"; exon_number "3";
chr16	StringTie	exon	20469512	20469719	1000	+	.	gene_id "MSTRG.69056"; transcript_id "MSTRG.69056.404"; exon_number "4";
chr16	StringTie	exon	20470816	20470958	1000	+	.	gene_id "MSTRG.69056"; transcript_id "MSTRG.69056.404"; exon_number "5";
chr16	StringTie	exon	20471073	20471216	1000	+	.	gene_id "MSTRG.69056"; transcript_id "MSTRG.69056.404"; exon_number "6";
chr16	StringTie	exon	20471536	20471689	1000	+	.	gene_id "MSTRG.69056"; transcript_id "MSTRG.69056.404"; exon_number "7";
chr16	StringTie	exon	20475362	20475441	1000	+	.	gene_id "MSTRG.69056"; transcript_id "MSTRG.69056.404"; exon_number "8";
chr16	StringTie	exon	20477369	20477449	1000	+	.	gene_id "MSTRG.69056"; transcript_id "MSTRG.69056.404"; exon_number "9";
chr16	StringTie	exon	20478576	20478677	1000	+	.	gene_id "MSTRG.69056"; transcript_id "MSTRG.69056.404"; exon_number "10";
chr16	StringTie	exon	20480573	20480700	1000	+	.	gene_id "MSTRG.69056"; transcript_id "MSTRG.69056.404"; exon_number "11";
chr16	StringTie	exon	20480822	20480921	1000	+	.	gene_id "MSTRG.69056"; transcript_id "MSTRG.69056.404"; exon_number "12";
chr16	StringTie	exon	20483058	20483177	1000	+	.	gene_id "MSTRG.69056"; transcript_id "MSTRG.69056.404"; exon_number "13";
chr16	StringTie	exon	20486574	20487691	1000	+	.	gene_id "MSTRG.69056"; transcript_id "MSTRG.69056.404"; exon_number "14";
chr16	StringTie	transcript	20451556	20487671	1000	+	.	gene_id "MSTRG.69056"; transcript_id "MSTRG.69056.405";
chr16	StringTie	exon	20451556	20451681	1000	+	.	gene_id "MSTRG.69056"; transcript_id "MSTRG.69056.405"; exon_number "1";
chr16	StringTie	exon	20452432	20452466	1000	+	.	gene_id "MSTRG.69056"; transcript_id "MSTRG.69056.405"; exon_number "2";
chr16	StringTie	exon	20460107	20460291	1000	+	.	gene_id "MSTRG.69056"; transcript_id "MSTRG.69056.405"; exon_number "3";
chr16	StringTie	exon	20465517	20465727	1000	+	.	gene_id "MSTRG.69056"; transcript_id "MSTRG.69056.405"; exon_number "4";
chr16	StringTie	exon	20469512	20469719	1000	+	.	gene_id "MSTRG.69056"; transcript_id "MSTRG.69056.405"; exon_number "5";
chr16	StringTie	exon	20470816	20470958	1000	+	.	gene_id "MSTRG.69056"; transcript_id "MSTRG.69056.405"; exon_number "6";
chr16	StringTie	exon	20471073	20471216	1000	+	.	gene_id "MSTRG.69056"; transcript_id "MSTRG.69056.405"; exon_number "7";
chr16	StringTie	exon	20471536	20471689	1000	+	.	gene_id "MSTRG.69056"; transcript_id "MSTRG.69056.405"; exon_number "8";
chr16	StringTie	exon	20475362	20475441	1000	+	.	gene_id "MSTRG.69056"; transcript_id "MSTRG.69056.405"; exon_number "9";
chr16	StringTie	exon	20475650	20475773	1000	+	.	gene_id "MSTRG.69056"; transcript_id "MSTRG.69056.405"; exon_number "10";
chr16	StringTie	exon	20476469	20477449	1000	+	.	gene_id "MSTRG.69056"; transcript_id "MSTRG.69056.405"; exon_number "11";
chr16	StringTie	exon	20478576	20478676	1000	+	.	gene_id "MSTRG.69056"; transcript_id "MSTRG.69056.405"; exon_number "12";
chr16	StringTie	exon	20480573	20480652	1000	+	.	gene_id "MSTRG.69056"; transcript_id "MSTRG.69056.405"; exon_number "13";
chr16	StringTie	exon	20480822	20480921	1000	+	.	gene_id "MSTRG.69056"; transcript_id "MSTRG.69056.405"; exon_number "14";
chr16	StringTie	exon	20483058	20483177	1000	+	.	gene_id "MSTRG.69056"; transcript_id "MSTRG.69056.405"; exon_number "15";
chr16	StringTie	exon	20486425	20487671	1000	+	.	gene_id "MSTRG.69056"; transcript_id "MSTRG.69056.405"; exon_number "16";
chr16	StringTie	transcript	20451557	20487658	1000	+	.	gene_id "MSTRG.69056"; transcript_id "MSTRG.69056.406";
chr16	StringTie	exon	20451557	20451681	1000	+	.	gene_id "MSTRG.69056"; transcript_id "MSTRG.69056.406"; exon_number "1";
chr16	StringTie	exon	20460107	20460291	1000	+	.	gene_id "MSTRG.69056"; transcript_id "MSTRG.69056.406"; exon_number "2";
chr16	StringTie	exon	20465517	20465995	1000	+	.	gene_id "MSTRG.69056"; transcript_id "MSTRG.69056.406"; exon_number "3";
chr16	StringTie	exon	20469512	20469719	1000	+	.	gene_id "MSTRG.69056"; transcript_id "MSTRG.69056.406"; exon_number "4";
chr16	StringTie	exon	20470816	20470958	1000	+	.	gene_id "MSTRG.69056"; transcript_id "MSTRG.69056.406"; exon_number "5";
chr16	StringTie	exon	20471077	20471216	1000	+	.	gene_id "MSTRG.69056"; transcript_id "MSTRG.69056.406"; exon_number "6";
chr16	StringTie	exon	20471536	20471689	1000	+	.	gene_id "MSTRG.69056"; transcript_id "MSTRG.69056.406"; exon_number "7";
chr16	StringTie	exon	20475362	20476659	1000	+	.	gene_id "MSTRG.69056"; transcript_id "MSTRG.69056.406"; exon_number "8";
chr16	StringTie	exon	20477369	20477449	1000	+	.	gene_id "MSTRG.69056"; transcript_id "MSTRG.69056.406"; exon_number "9";
chr16	StringTie	exon	20478576	20478677	1000	+	.	gene_id "MSTRG.69056"; transcript_id "MSTRG.69056.406"; exon_number "10";
chr16	StringTie	exon	20480573	20480700	1000	+	.	gene_id "MSTRG.69056"; transcript_id "MSTRG.69056.406"; exon_number "11";
chr16	StringTie	exon	20480822	20480921	1000	+	.	gene_id "MSTRG.69056"; transcript_id "MSTRG.69056.406"; exon_number "12";
chr16	StringTie	exon	20483058	20483177	1000	+	.	gene_id "MSTRG.69056"; transcript_id "MSTRG.69056.406"; exon_number "13";
chr16	StringTie	exon	20486425	20487658	1000	+	.	gene_id "MSTRG.69056"; transcript_id "MSTRG.69056.406"; exon_number "14";
chr16	StringTie	transcript	20451557	20487667	1000	+	.	gene_id "MSTRG.69056"; transcript_id "MSTRG.69056.407";
chr16	StringTie	exon	20451557	20451681	1000	+	.	gene_id "MSTRG.69056"; transcript_id "MSTRG.69056.407"; exon_number "1";
chr16	StringTie	exon	20460107	20460291	1000	+	.	gene_id "MSTRG.69056"; transcript_id "MSTRG.69056.407"; exon_number "2";
chr16	StringTie	exon	20465517	20465727	1000	+	.	gene_id "MSTRG.69056"; transcript_id "MSTRG.69056.407"; exon_number "3";
chr16	StringTie	exon	20469512	20469719	1000	+	.	gene_id "MSTRG.69056"; transcript_id "MSTRG.69056.407"; exon_number "4";
chr16	StringTie	exon	20471073	20471216	1000	+	.	gene_id "MSTRG.69056"; transcript_id "MSTRG.69056.407"; exon_number "5";
chr16	StringTie	exon	20471536	20471689	1000	+	.	gene_id "MSTRG.69056"; transcript_id "MSTRG.69056.407"; exon_number "6";
chr16	StringTie	exon	20475362	20475441	1000	+	.	gene_id "MSTRG.69056"; transcript_id "MSTRG.69056.407"; exon_number "7";
chr16	StringTie	exon	20475650	20476659	1000	+	.	gene_id "MSTRG.69056"; transcript_id "MSTRG.69056.407"; exon_number "8";
chr16	StringTie	exon	20477369	20477449	1000	+	.	gene_id "MSTRG.69056"; transcript_id "MSTRG.69056.407"; exon_number "9";
chr16	StringTie	exon	20478576	20478677	1000	+	.	gene_id "MSTRG.69056"; transcript_id "MSTRG.69056.407"; exon_number "10";
chr16	StringTie	exon	20480573	20480652	1000	+	.	gene_id "MSTRG.69056"; transcript_id "MSTRG.69056.407"; exon_number "11";
chr16	StringTie	exon	20480822	20480921	1000	+	.	gene_id "MSTRG.69056"; transcript_id "MSTRG.69056.407"; exon_number "12";
chr16	StringTie	exon	20483058	20483177	1000	+	.	gene_id "MSTRG.69056"; transcript_id "MSTRG.69056.407"; exon_number "13";
chr16	StringTie	exon	20486578	20487667	1000	+	.	gene_id "MSTRG.69056"; transcript_id "MSTRG.69056.407"; exon_number "14";
chr16	StringTie	transcript	20451558	20490150	1000	+	.	gene_id "MSTRG.69056"; transcript_id "MSTRG.69056.408";
chr16	StringTie	exon	20451558	20451681	1000	+	.	gene_id "MSTRG.69056"; transcript_id "MSTRG.69056.408"; exon_number "1";
chr16	StringTie	exon	20452381	20452466	1000	+	.	gene_id "MSTRG.69056"; transcript_id "MSTRG.69056.408"; exon_number "2";
chr16	StringTie	exon	20460107	20460291	1000	+	.	gene_id "MSTRG.69056"; transcript_id "MSTRG.69056.408"; exon_number "3";
chr16	StringTie	exon	20465517	20465995	1000	+	.	gene_id "MSTRG.69056"; transcript_id "MSTRG.69056.408"; exon_number "4";
chr16	StringTie	exon	20469512	20469719	1000	+	.	gene_id "MSTRG.69056"; transcript_id "MSTRG.69056.408"; exon_number "5";
chr16	StringTie	exon	20470816	20470958	1000	+	.	gene_id "MSTRG.69056"; transcript_id "MSTRG.69056.408"; exon_number "6";
chr16	StringTie	exon	20471073	20471216	1000	+	.	gene_id "MSTRG.69056"; transcript_id "MSTRG.69056.408"; exon_number "7";
chr16	StringTie	exon	20471536	20471689	1000	+	.	gene_id "MSTRG.69056"; transcript_id "MSTRG.69056.408"; exon_number "8";
chr16	StringTie	exon	20473958	20475441	1000	+	.	gene_id "MSTRG.69056"; transcript_id "MSTRG.69056.408"; exon_number "9";
chr16	StringTie	exon	20475650	20475773	1000	+	.	gene_id "MSTRG.69056"; transcript_id "MSTRG.69056.408"; exon_number "10";
chr16	StringTie	exon	20477369	20477449	1000	+	.	gene_id "MSTRG.69056"; transcript_id "MSTRG.69056.408"; exon_number "11";
chr16	StringTie	exon	20478576	20478677	1000	+	.	gene_id "MSTRG.69056"; transcript_id "MSTRG.69056.408"; exon_number "12";
chr16	StringTie	exon	20480573	20480652	1000	+	.	gene_id "MSTRG.69056"; transcript_id "MSTRG.69056.408"; exon_number "13";
chr16	StringTie	exon	20480822	20480921	1000	+	.	gene_id "MSTRG.69056"; transcript_id "MSTRG.69056.408"; exon_number "14";
chr16	StringTie	exon	20483058	20483177	1000	+	.	gene_id "MSTRG.69056"; transcript_id "MSTRG.69056.408"; exon_number "15";
chr16	StringTie	exon	20486425	20490150	1000	+	.	gene_id "MSTRG.69056"; transcript_id "MSTRG.69056.408"; exon_number "16";
chr16	StringTie	transcript	20451559	20487670	1000	+	.	gene_id "MSTRG.69056"; transcript_id "MSTRG.69056.409";
chr16	StringTie	exon	20451559	20451681	1000	+	.	gene_id "MSTRG.69056"; transcript_id "MSTRG.69056.409"; exon_number "1";
chr16	StringTie	exon	20452432	20452466	1000	+	.	gene_id "MSTRG.69056"; transcript_id "MSTRG.69056.409"; exon_number "2";
chr16	StringTie	exon	20460107	20460291	1000	+	.	gene_id "MSTRG.69056"; transcript_id "MSTRG.69056.409"; exon_number "3";
chr16	StringTie	exon	20465517	20465727	1000	+	.	gene_id "MSTRG.69056"; transcript_id "MSTRG.69056.409"; exon_number "4";
chr16	StringTie	exon	20469512	20469719	1000	+	.	gene_id "MSTRG.69056"; transcript_id "MSTRG.69056.409"; exon_number "5";
chr16	StringTie	exon	20470816	20470958	1000	+	.	gene_id "MSTRG.69056"; transcript_id "MSTRG.69056.409"; exon_number "6";
chr16	StringTie	exon	20471073	20471216	1000	+	.	gene_id "MSTRG.69056"; transcript_id "MSTRG.69056.409"; exon_number "7";
chr16	StringTie	exon	20471536	20471689	1000	+	.	gene_id "MSTRG.69056"; transcript_id "MSTRG.69056.409"; exon_number "8";
chr16	StringTie	exon	20475362	20475441	1000	+	.	gene_id "MSTRG.69056"; transcript_id "MSTRG.69056.409"; exon_number "9";
chr16	StringTie	exon	20475672	20475773	1000	+	.	gene_id "MSTRG.69056"; transcript_id "MSTRG.69056.409"; exon_number "10";
chr16	StringTie	exon	20477369	20477449	1000	+	.	gene_id "MSTRG.69056"; transcript_id "MSTRG.69056.409"; exon_number "11";
chr16	StringTie	exon	20478576	20478677	1000	+	.	gene_id "MSTRG.69056"; transcript_id "MSTRG.69056.409"; exon_number "12";
chr16	StringTie	exon	20480573	20480700	1000	+	.	gene_id "MSTRG.69056"; transcript_id "MSTRG.69056.409"; exon_number "13";
chr16	StringTie	exon	20480822	20480921	1000	+	.	gene_id "MSTRG.69056"; transcript_id "MSTRG.69056.409"; exon_number "14";
chr16	StringTie	exon	20483058	20483177	1000	+	.	gene_id "MSTRG.69056"; transcript_id "MSTRG.69056.409"; exon_number "15";
chr16	StringTie	exon	20486425	20487670	1000	+	.	gene_id "MSTRG.69056"; transcript_id "MSTRG.69056.409"; exon_number "16";
chr16	StringTie	transcript	20409487	20441338	1000	+	.	gene_id "MSTRG.69056"; transcript_id "MSTRG.69056.41";
chr16	StringTie	exon	20409487	20409665	1000	+	.	gene_id "MSTRG.69056"; transcript_id "MSTRG.69056.41"; exon_number "1";
chr16	StringTie	exon	20411470	20411688	1000	+	.	gene_id "MSTRG.69056"; transcript_id "MSTRG.69056.41"; exon_number "2";
chr16	StringTie	exon	20418059	20418269	1000	+	.	gene_id "MSTRG.69056"; transcript_id "MSTRG.69056.41"; exon_number "3";
chr16	StringTie	exon	20419228	20421401	1000	+	.	gene_id "MSTRG.69056"; transcript_id "MSTRG.69056.41"; exon_number "4";
chr16	StringTie	exon	20423916	20424069	1000	+	.	gene_id "MSTRG.69056"; transcript_id "MSTRG.69056.41"; exon_number "5";
chr16	StringTie	exon	20427788	20427867	1000	+	.	gene_id "MSTRG.69056"; transcript_id "MSTRG.69056.41"; exon_number "6";
chr16	StringTie	exon	20429674	20429801	1000	+	.	gene_id "MSTRG.69056"; transcript_id "MSTRG.69056.41"; exon_number "7";
chr16	StringTie	exon	20430993	20431073	1000	+	.	gene_id "MSTRG.69056"; transcript_id "MSTRG.69056.41"; exon_number "8";
chr16	StringTie	exon	20431220	20431321	1000	+	.	gene_id "MSTRG.69056"; transcript_id "MSTRG.69056.41"; exon_number "9";
chr16	StringTie	exon	20437052	20437367	1000	+	.	gene_id "MSTRG.69056"; transcript_id "MSTRG.69056.41"; exon_number "10";
chr16	StringTie	exon	20439800	20439919	1000	+	.	gene_id "MSTRG.69056"; transcript_id "MSTRG.69056.41"; exon_number "11";
chr16	StringTie	exon	20440344	20441338	1000	+	.	gene_id "MSTRG.69056"; transcript_id "MSTRG.69056.41"; exon_number "12";
chr16	StringTie	transcript	20451560	20490252	1000	+	.	gene_id "MSTRG.69056"; transcript_id "MSTRG.69056.410";
chr16	StringTie	exon	20451560	20451681	1000	+	.	gene_id "MSTRG.69056"; transcript_id "MSTRG.69056.410"; exon_number "1";
chr16	StringTie	exon	20452432	20452466	1000	+	.	gene_id "MSTRG.69056"; transcript_id "MSTRG.69056.410"; exon_number "2";
chr16	StringTie	exon	20460107	20463474	1000	+	.	gene_id "MSTRG.69056"; transcript_id "MSTRG.69056.410"; exon_number "3";
chr16	StringTie	exon	20465517	20465995	1000	+	.	gene_id "MSTRG.69056"; transcript_id "MSTRG.69056.410"; exon_number "4";
chr16	StringTie	exon	20469512	20469719	1000	+	.	gene_id "MSTRG.69056"; transcript_id "MSTRG.69056.410"; exon_number "5";
chr16	StringTie	exon	20470816	20470958	1000	+	.	gene_id "MSTRG.69056"; transcript_id "MSTRG.69056.410"; exon_number "6";
chr16	StringTie	exon	20471073	20471216	1000	+	.	gene_id "MSTRG.69056"; transcript_id "MSTRG.69056.410"; exon_number "7";
chr16	StringTie	exon	20471536	20471689	1000	+	.	gene_id "MSTRG.69056"; transcript_id "MSTRG.69056.410"; exon_number "8";
chr16	StringTie	exon	20473958	20483177	1000	+	.	gene_id "MSTRG.69056"; transcript_id "MSTRG.69056.410"; exon_number "9";
chr16	StringTie	exon	20486425	20490252	1000	+	.	gene_id "MSTRG.69056"; transcript_id "MSTRG.69056.410"; exon_number "10";
chr16	StringTie	transcript	20451560	20487670	1000	+	.	gene_id "MSTRG.69056"; transcript_id "MSTRG.69056.411";
chr16	StringTie	exon	20451560	20451681	1000	+	.	gene_id "MSTRG.69056"; transcript_id "MSTRG.69056.411"; exon_number "1";
chr16	StringTie	exon	20469512	20469719	1000	+	.	gene_id "MSTRG.69056"; transcript_id "MSTRG.69056.411"; exon_number "2";
chr16	StringTie	exon	20471073	20471216	1000	+	.	gene_id "MSTRG.69056"; transcript_id "MSTRG.69056.411"; exon_number "3";
chr16	StringTie	exon	20471536	20471689	1000	+	.	gene_id "MSTRG.69056"; transcript_id "MSTRG.69056.411"; exon_number "4";
chr16	StringTie	exon	20475362	20475441	1000	+	.	gene_id "MSTRG.69056"; transcript_id "MSTRG.69056.411"; exon_number "5";
chr16	StringTie	exon	20475650	20475773	1000	+	.	gene_id "MSTRG.69056"; transcript_id "MSTRG.69056.411"; exon_number "6";
chr16	StringTie	exon	20477369	20477449	1000	+	.	gene_id "MSTRG.69056"; transcript_id "MSTRG.69056.411"; exon_number "7";
chr16	StringTie	exon	20478576	20478677	1000	+	.	gene_id "MSTRG.69056"; transcript_id "MSTRG.69056.411"; exon_number "8";
chr16	StringTie	exon	20480573	20480700	1000	+	.	gene_id "MSTRG.69056"; transcript_id "MSTRG.69056.411"; exon_number "9";
chr16	StringTie	exon	20480822	20480921	1000	+	.	gene_id "MSTRG.69056"; transcript_id "MSTRG.69056.411"; exon_number "10";
chr16	StringTie	exon	20483058	20483177	1000	+	.	gene_id "MSTRG.69056"; transcript_id "MSTRG.69056.411"; exon_number "11";
chr16	StringTie	exon	20486574	20487670	1000	+	.	gene_id "MSTRG.69056"; transcript_id "MSTRG.69056.411"; exon_number "12";
chr16	StringTie	transcript	20451560	20487703	1000	+	.	gene_id "MSTRG.69056"; transcript_id "MSTRG.69056.412";
chr16	StringTie	exon	20451560	20452466	1000	+	.	gene_id "MSTRG.69056"; transcript_id "MSTRG.69056.412"; exon_number "1";
chr16	StringTie	exon	20460107	20460291	1000	+	.	gene_id "MSTRG.69056"; transcript_id "MSTRG.69056.412"; exon_number "2";
chr16	StringTie	exon	20465517	20465727	1000	+	.	gene_id "MSTRG.69056"; transcript_id "MSTRG.69056.412"; exon_number "3";
chr16	StringTie	exon	20469512	20469719	1000	+	.	gene_id "MSTRG.69056"; transcript_id "MSTRG.69056.412"; exon_number "4";
chr16	StringTie	exon	20471073	20471216	1000	+	.	gene_id "MSTRG.69056"; transcript_id "MSTRG.69056.412"; exon_number "5";
chr16	StringTie	exon	20471536	20471689	1000	+	.	gene_id "MSTRG.69056"; transcript_id "MSTRG.69056.412"; exon_number "6";
chr16	StringTie	exon	20475362	20475441	1000	+	.	gene_id "MSTRG.69056"; transcript_id "MSTRG.69056.412"; exon_number "7";
chr16	StringTie	exon	20475650	20477449	1000	+	.	gene_id "MSTRG.69056"; transcript_id "MSTRG.69056.412"; exon_number "8";
chr16	StringTie	exon	20478576	20478677	1000	+	.	gene_id "MSTRG.69056"; transcript_id "MSTRG.69056.412"; exon_number "9";
chr16	StringTie	exon	20480573	20480700	1000	+	.	gene_id "MSTRG.69056"; transcript_id "MSTRG.69056.412"; exon_number "10";
chr16	StringTie	exon	20480822	20481501	1000	+	.	gene_id "MSTRG.69056"; transcript_id "MSTRG.69056.412"; exon_number "11";
chr16	StringTie	exon	20483058	20483177	1000	+	.	gene_id "MSTRG.69056"; transcript_id "MSTRG.69056.412"; exon_number "12";
chr16	StringTie	exon	20486574	20487703	1000	+	.	gene_id "MSTRG.69056"; transcript_id "MSTRG.69056.412"; exon_number "13";
chr16	StringTie	transcript	20451560	20487668	1000	+	.	gene_id "MSTRG.69056"; transcript_id "MSTRG.69056.413";
chr16	StringTie	exon	20451560	20451681	1000	+	.	gene_id "MSTRG.69056"; transcript_id "MSTRG.69056.413"; exon_number "1";
chr16	StringTie	exon	20460107	20463474	1000	+	.	gene_id "MSTRG.69056"; transcript_id "MSTRG.69056.413"; exon_number "2";
chr16	StringTie	exon	20465517	20465995	1000	+	.	gene_id "MSTRG.69056"; transcript_id "MSTRG.69056.413"; exon_number "3";
chr16	StringTie	exon	20469512	20469719	1000	+	.	gene_id "MSTRG.69056"; transcript_id "MSTRG.69056.413"; exon_number "4";
chr16	StringTie	exon	20470816	20470958	1000	+	.	gene_id "MSTRG.69056"; transcript_id "MSTRG.69056.413"; exon_number "5";
chr16	StringTie	exon	20471073	20471216	1000	+	.	gene_id "MSTRG.69056"; transcript_id "MSTRG.69056.413"; exon_number "6";
chr16	StringTie	exon	20471536	20471689	1000	+	.	gene_id "MSTRG.69056"; transcript_id "MSTRG.69056.413"; exon_number "7";
chr16	StringTie	exon	20475362	20477449	1000	+	.	gene_id "MSTRG.69056"; transcript_id "MSTRG.69056.413"; exon_number "8";
chr16	StringTie	exon	20478576	20478677	1000	+	.	gene_id "MSTRG.69056"; transcript_id "MSTRG.69056.413"; exon_number "9";
chr16	StringTie	exon	20480573	20480700	1000	+	.	gene_id "MSTRG.69056"; transcript_id "MSTRG.69056.413"; exon_number "10";
chr16	StringTie	exon	20480822	20480921	1000	+	.	gene_id "MSTRG.69056"; transcript_id "MSTRG.69056.413"; exon_number "11";
chr16	StringTie	exon	20481419	20481501	1000	+	.	gene_id "MSTRG.69056"; transcript_id "MSTRG.69056.413"; exon_number "12";
chr16	StringTie	exon	20483058	20483177	1000	+	.	gene_id "MSTRG.69056"; transcript_id "MSTRG.69056.413"; exon_number "13";
chr16	StringTie	exon	20486574	20487668	1000	+	.	gene_id "MSTRG.69056"; transcript_id "MSTRG.69056.413"; exon_number "14";
chr16	StringTie	transcript	20451561	20487661	1000	+	.	gene_id "MSTRG.69056"; transcript_id "MSTRG.69056.414";
chr16	StringTie	exon	20451561	20451681	1000	+	.	gene_id "MSTRG.69056"; transcript_id "MSTRG.69056.414"; exon_number "1";
chr16	StringTie	exon	20460107	20460291	1000	+	.	gene_id "MSTRG.69056"; transcript_id "MSTRG.69056.414"; exon_number "2";
chr16	StringTie	exon	20465517	20465727	1000	+	.	gene_id "MSTRG.69056"; transcript_id "MSTRG.69056.414"; exon_number "3";
chr16	StringTie	exon	20469512	20469719	1000	+	.	gene_id "MSTRG.69056"; transcript_id "MSTRG.69056.414"; exon_number "4";
chr16	StringTie	exon	20470816	20470958	1000	+	.	gene_id "MSTRG.69056"; transcript_id "MSTRG.69056.414"; exon_number "5";
chr16	StringTie	exon	20471073	20471216	1000	+	.	gene_id "MSTRG.69056"; transcript_id "MSTRG.69056.414"; exon_number "6";
chr16	StringTie	exon	20471536	20471689	1000	+	.	gene_id "MSTRG.69056"; transcript_id "MSTRG.69056.414"; exon_number "7";
chr16	StringTie	exon	20475362	20475441	1000	+	.	gene_id "MSTRG.69056"; transcript_id "MSTRG.69056.414"; exon_number "8";
chr16	StringTie	exon	20477369	20477449	1000	+	.	gene_id "MSTRG.69056"; transcript_id "MSTRG.69056.414"; exon_number "9";
chr16	StringTie	exon	20478576	20478677	1000	+	.	gene_id "MSTRG.69056"; transcript_id "MSTRG.69056.414"; exon_number "10";
chr16	StringTie	exon	20480573	20483177	1000	+	.	gene_id "MSTRG.69056"; transcript_id "MSTRG.69056.414"; exon_number "11";
chr16	StringTie	exon	20486578	20487661	1000	+	.	gene_id "MSTRG.69056"; transcript_id "MSTRG.69056.414"; exon_number "12";
chr16	StringTie	transcript	20451561	20487661	1000	+	.	gene_id "MSTRG.69056"; transcript_id "MSTRG.69056.415";
chr16	StringTie	exon	20451561	20451681	1000	+	.	gene_id "MSTRG.69056"; transcript_id "MSTRG.69056.415"; exon_number "1";
chr16	StringTie	exon	20460107	20460291	1000	+	.	gene_id "MSTRG.69056"; transcript_id "MSTRG.69056.415"; exon_number "2";
chr16	StringTie	exon	20465517	20465727	1000	+	.	gene_id "MSTRG.69056"; transcript_id "MSTRG.69056.415"; exon_number "3";
chr16	StringTie	exon	20469512	20469719	1000	+	.	gene_id "MSTRG.69056"; transcript_id "MSTRG.69056.415"; exon_number "4";
chr16	StringTie	exon	20470816	20470958	1000	+	.	gene_id "MSTRG.69056"; transcript_id "MSTRG.69056.415"; exon_number "5";
chr16	StringTie	exon	20471073	20471216	1000	+	.	gene_id "MSTRG.69056"; transcript_id "MSTRG.69056.415"; exon_number "6";
chr16	StringTie	exon	20471536	20471689	1000	+	.	gene_id "MSTRG.69056"; transcript_id "MSTRG.69056.415"; exon_number "7";
chr16	StringTie	exon	20475362	20477449	1000	+	.	gene_id "MSTRG.69056"; transcript_id "MSTRG.69056.415"; exon_number "8";
chr16	StringTie	exon	20478576	20478674	1000	+	.	gene_id "MSTRG.69056"; transcript_id "MSTRG.69056.415"; exon_number "9";
chr16	StringTie	exon	20480573	20480700	1000	+	.	gene_id "MSTRG.69056"; transcript_id "MSTRG.69056.415"; exon_number "10";
chr16	StringTie	exon	20480822	20483177	1000	+	.	gene_id "MSTRG.69056"; transcript_id "MSTRG.69056.415"; exon_number "11";
chr16	StringTie	exon	20486578	20487661	1000	+	.	gene_id "MSTRG.69056"; transcript_id "MSTRG.69056.415"; exon_number "12";
chr16	StringTie	transcript	20451561	20487661	1000	+	.	gene_id "MSTRG.69056"; transcript_id "MSTRG.69056.416";
chr16	StringTie	exon	20451561	20451681	1000	+	.	gene_id "MSTRG.69056"; transcript_id "MSTRG.69056.416"; exon_number "1";
chr16	StringTie	exon	20460107	20460291	1000	+	.	gene_id "MSTRG.69056"; transcript_id "MSTRG.69056.416"; exon_number "2";
chr16	StringTie	exon	20465517	20465727	1000	+	.	gene_id "MSTRG.69056"; transcript_id "MSTRG.69056.416"; exon_number "3";
chr16	StringTie	exon	20469512	20469719	1000	+	.	gene_id "MSTRG.69056"; transcript_id "MSTRG.69056.416"; exon_number "4";
chr16	StringTie	exon	20470816	20470958	1000	+	.	gene_id "MSTRG.69056"; transcript_id "MSTRG.69056.416"; exon_number "5";
chr16	StringTie	exon	20471073	20471216	1000	+	.	gene_id "MSTRG.69056"; transcript_id "MSTRG.69056.416"; exon_number "6";
chr16	StringTie	exon	20471536	20471689	1000	+	.	gene_id "MSTRG.69056"; transcript_id "MSTRG.69056.416"; exon_number "7";
chr16	StringTie	exon	20475362	20477449	1000	+	.	gene_id "MSTRG.69056"; transcript_id "MSTRG.69056.416"; exon_number "8";
chr16	StringTie	exon	20478576	20478677	1000	+	.	gene_id "MSTRG.69056"; transcript_id "MSTRG.69056.416"; exon_number "9";
chr16	StringTie	exon	20480573	20480652	1000	+	.	gene_id "MSTRG.69056"; transcript_id "MSTRG.69056.416"; exon_number "10";
chr16	StringTie	exon	20480822	20480921	1000	+	.	gene_id "MSTRG.69056"; transcript_id "MSTRG.69056.416"; exon_number "11";
chr16	StringTie	exon	20481189	20483177	1000	+	.	gene_id "MSTRG.69056"; transcript_id "MSTRG.69056.416"; exon_number "12";
chr16	StringTie	exon	20486578	20487661	1000	+	.	gene_id "MSTRG.69056"; transcript_id "MSTRG.69056.416"; exon_number "13";
chr16	StringTie	transcript	20451561	20487672	1000	+	.	gene_id "MSTRG.69056"; transcript_id "MSTRG.69056.417";
chr16	StringTie	exon	20451561	20451681	1000	+	.	gene_id "MSTRG.69056"; transcript_id "MSTRG.69056.417"; exon_number "1";
chr16	StringTie	exon	20460107	20460291	1000	+	.	gene_id "MSTRG.69056"; transcript_id "MSTRG.69056.417"; exon_number "2";
chr16	StringTie	exon	20465517	20465727	1000	+	.	gene_id "MSTRG.69056"; transcript_id "MSTRG.69056.417"; exon_number "3";
chr16	StringTie	exon	20469512	20469719	1000	+	.	gene_id "MSTRG.69056"; transcript_id "MSTRG.69056.417"; exon_number "4";
chr16	StringTie	exon	20470816	20470958	1000	+	.	gene_id "MSTRG.69056"; transcript_id "MSTRG.69056.417"; exon_number "5";
chr16	StringTie	exon	20471073	20471216	1000	+	.	gene_id "MSTRG.69056"; transcript_id "MSTRG.69056.417"; exon_number "6";
chr16	StringTie	exon	20471536	20471689	1000	+	.	gene_id "MSTRG.69056"; transcript_id "MSTRG.69056.417"; exon_number "7";
chr16	StringTie	exon	20475362	20477443	1000	+	.	gene_id "MSTRG.69056"; transcript_id "MSTRG.69056.417"; exon_number "8";
chr16	StringTie	exon	20478576	20478677	1000	+	.	gene_id "MSTRG.69056"; transcript_id "MSTRG.69056.417"; exon_number "9";
chr16	StringTie	exon	20480573	20480700	1000	+	.	gene_id "MSTRG.69056"; transcript_id "MSTRG.69056.417"; exon_number "10";
chr16	StringTie	exon	20480822	20480921	1000	+	.	gene_id "MSTRG.69056"; transcript_id "MSTRG.69056.417"; exon_number "11";
chr16	StringTie	exon	20482541	20483177	1000	+	.	gene_id "MSTRG.69056"; transcript_id "MSTRG.69056.417"; exon_number "12";
chr16	StringTie	exon	20486574	20487672	1000	+	.	gene_id "MSTRG.69056"; transcript_id "MSTRG.69056.417"; exon_number "13";
chr16	StringTie	transcript	20451561	20487655	1000	+	.	gene_id "MSTRG.69056"; transcript_id "MSTRG.69056.418";
chr16	StringTie	exon	20451561	20452466	1000	+	.	gene_id "MSTRG.69056"; transcript_id "MSTRG.69056.418"; exon_number "1";
chr16	StringTie	exon	20460107	20460291	1000	+	.	gene_id "MSTRG.69056"; transcript_id "MSTRG.69056.418"; exon_number "2";
chr16	StringTie	exon	20465517	20465727	1000	+	.	gene_id "MSTRG.69056"; transcript_id "MSTRG.69056.418"; exon_number "3";
chr16	StringTie	exon	20469512	20469719	1000	+	.	gene_id "MSTRG.69056"; transcript_id "MSTRG.69056.418"; exon_number "4";
chr16	StringTie	exon	20470816	20470958	1000	+	.	gene_id "MSTRG.69056"; transcript_id "MSTRG.69056.418"; exon_number "5";
chr16	StringTie	exon	20471073	20471216	1000	+	.	gene_id "MSTRG.69056"; transcript_id "MSTRG.69056.418"; exon_number "6";
chr16	StringTie	exon	20471536	20471689	1000	+	.	gene_id "MSTRG.69056"; transcript_id "MSTRG.69056.418"; exon_number "7";
chr16	StringTie	exon	20475362	20475441	1000	+	.	gene_id "MSTRG.69056"; transcript_id "MSTRG.69056.418"; exon_number "8";
chr16	StringTie	exon	20475672	20475773	1000	+	.	gene_id "MSTRG.69056"; transcript_id "MSTRG.69056.418"; exon_number "9";
chr16	StringTie	exon	20477369	20477449	1000	+	.	gene_id "MSTRG.69056"; transcript_id "MSTRG.69056.418"; exon_number "10";
chr16	StringTie	exon	20478576	20478677	1000	+	.	gene_id "MSTRG.69056"; transcript_id "MSTRG.69056.418"; exon_number "11";
chr16	StringTie	exon	20480573	20480700	1000	+	.	gene_id "MSTRG.69056"; transcript_id "MSTRG.69056.418"; exon_number "12";
chr16	StringTie	exon	20480822	20480921	1000	+	.	gene_id "MSTRG.69056"; transcript_id "MSTRG.69056.418"; exon_number "13";
chr16	StringTie	exon	20483058	20483177	1000	+	.	gene_id "MSTRG.69056"; transcript_id "MSTRG.69056.418"; exon_number "14";
chr16	StringTie	exon	20486574	20487655	1000	+	.	gene_id "MSTRG.69056"; transcript_id "MSTRG.69056.418"; exon_number "15";
chr16	StringTie	transcript	20451562	20487671	1000	+	.	gene_id "MSTRG.69056"; transcript_id "MSTRG.69056.419";
chr16	StringTie	exon	20451562	20452466	1000	+	.	gene_id "MSTRG.69056"; transcript_id "MSTRG.69056.419"; exon_number "1";
chr16	StringTie	exon	20460107	20460291	1000	+	.	gene_id "MSTRG.69056"; transcript_id "MSTRG.69056.419"; exon_number "2";
chr16	StringTie	exon	20465517	20465727	1000	+	.	gene_id "MSTRG.69056"; transcript_id "MSTRG.69056.419"; exon_number "3";
chr16	StringTie	exon	20469512	20469719	1000	+	.	gene_id "MSTRG.69056"; transcript_id "MSTRG.69056.419"; exon_number "4";
chr16	StringTie	exon	20470816	20470958	1000	+	.	gene_id "MSTRG.69056"; transcript_id "MSTRG.69056.419"; exon_number "5";
chr16	StringTie	exon	20471073	20471216	1000	+	.	gene_id "MSTRG.69056"; transcript_id "MSTRG.69056.419"; exon_number "6";
chr16	StringTie	exon	20471536	20471689	1000	+	.	gene_id "MSTRG.69056"; transcript_id "MSTRG.69056.419"; exon_number "7";
chr16	StringTie	exon	20475362	20477449	1000	+	.	gene_id "MSTRG.69056"; transcript_id "MSTRG.69056.419"; exon_number "8";
chr16	StringTie	exon	20478576	20478677	1000	+	.	gene_id "MSTRG.69056"; transcript_id "MSTRG.69056.419"; exon_number "9";
chr16	StringTie	exon	20480573	20480652	1000	+	.	gene_id "MSTRG.69056"; transcript_id "MSTRG.69056.419"; exon_number "10";
chr16	StringTie	exon	20480822	20480927	1000	+	.	gene_id "MSTRG.69056"; transcript_id "MSTRG.69056.419"; exon_number "11";
chr16	StringTie	exon	20483057	20483177	1000	+	.	gene_id "MSTRG.69056"; transcript_id "MSTRG.69056.419"; exon_number "12";
chr16	StringTie	exon	20486425	20487671	1000	+	.	gene_id "MSTRG.69056"; transcript_id "MSTRG.69056.419"; exon_number "13";
chr16	StringTie	transcript	20409487	20441338	1000	+	.	gene_id "MSTRG.69056"; transcript_id "MSTRG.69056.42";
chr16	StringTie	exon	20409487	20409665	1000	+	.	gene_id "MSTRG.69056"; transcript_id "MSTRG.69056.42"; exon_number "1";
chr16	StringTie	exon	20411470	20411688	1000	+	.	gene_id "MSTRG.69056"; transcript_id "MSTRG.69056.42"; exon_number "2";
chr16	StringTie	exon	20418059	20418269	1000	+	.	gene_id "MSTRG.69056"; transcript_id "MSTRG.69056.42"; exon_number "3";
chr16	StringTie	exon	20419228	20421401	1000	+	.	gene_id "MSTRG.69056"; transcript_id "MSTRG.69056.42"; exon_number "4";
chr16	StringTie	exon	20423916	20424069	1000	+	.	gene_id "MSTRG.69056"; transcript_id "MSTRG.69056.42"; exon_number "5";
chr16	StringTie	exon	20427788	20427867	1000	+	.	gene_id "MSTRG.69056"; transcript_id "MSTRG.69056.42"; exon_number "6";
chr16	StringTie	exon	20429674	20429801	1000	+	.	gene_id "MSTRG.69056"; transcript_id "MSTRG.69056.42"; exon_number "7";
chr16	StringTie	exon	20430993	20431073	1000	+	.	gene_id "MSTRG.69056"; transcript_id "MSTRG.69056.42"; exon_number "8";
chr16	StringTie	exon	20431220	20431321	1000	+	.	gene_id "MSTRG.69056"; transcript_id "MSTRG.69056.42"; exon_number "9";
chr16	StringTie	exon	20437052	20437179	1000	+	.	gene_id "MSTRG.69056"; transcript_id "MSTRG.69056.42"; exon_number "10";
chr16	StringTie	exon	20437268	20437367	1000	+	.	gene_id "MSTRG.69056"; transcript_id "MSTRG.69056.42"; exon_number "11";
chr16	StringTie	exon	20439800	20439919	1000	+	.	gene_id "MSTRG.69056"; transcript_id "MSTRG.69056.42"; exon_number "12";
chr16	StringTie	exon	20440360	20441338	1000	+	.	gene_id "MSTRG.69056"; transcript_id "MSTRG.69056.42"; exon_number "13";
chr16	StringTie	transcript	20451562	20487671	1000	+	.	gene_id "MSTRG.69056"; transcript_id "MSTRG.69056.420";
chr16	StringTie	exon	20451562	20451681	1000	+	.	gene_id "MSTRG.69056"; transcript_id "MSTRG.69056.420"; exon_number "1";
chr16	StringTie	exon	20452381	20452466	1000	+	.	gene_id "MSTRG.69056"; transcript_id "MSTRG.69056.420"; exon_number "2";
chr16	StringTie	exon	20460107	20460291	1000	+	.	gene_id "MSTRG.69056"; transcript_id "MSTRG.69056.420"; exon_number "3";
chr16	StringTie	exon	20465517	20465727	1000	+	.	gene_id "MSTRG.69056"; transcript_id "MSTRG.69056.420"; exon_number "4";
chr16	StringTie	exon	20469512	20469719	1000	+	.	gene_id "MSTRG.69056"; transcript_id "MSTRG.69056.420"; exon_number "5";
chr16	StringTie	exon	20470816	20470958	1000	+	.	gene_id "MSTRG.69056"; transcript_id "MSTRG.69056.420"; exon_number "6";
chr16	StringTie	exon	20471073	20471216	1000	+	.	gene_id "MSTRG.69056"; transcript_id "MSTRG.69056.420"; exon_number "7";
chr16	StringTie	exon	20471536	20471689	1000	+	.	gene_id "MSTRG.69056"; transcript_id "MSTRG.69056.420"; exon_number "8";
chr16	StringTie	exon	20475362	20476659	1000	+	.	gene_id "MSTRG.69056"; transcript_id "MSTRG.69056.420"; exon_number "9";
chr16	StringTie	exon	20477369	20477449	1000	+	.	gene_id "MSTRG.69056"; transcript_id "MSTRG.69056.420"; exon_number "10";
chr16	StringTie	exon	20478576	20478677	1000	+	.	gene_id "MSTRG.69056"; transcript_id "MSTRG.69056.420"; exon_number "11";
chr16	StringTie	exon	20480573	20480652	1000	+	.	gene_id "MSTRG.69056"; transcript_id "MSTRG.69056.420"; exon_number "12";
chr16	StringTie	exon	20480822	20480927	1000	+	.	gene_id "MSTRG.69056"; transcript_id "MSTRG.69056.420"; exon_number "13";
chr16	StringTie	exon	20483057	20483177	1000	+	.	gene_id "MSTRG.69056"; transcript_id "MSTRG.69056.420"; exon_number "14";
chr16	StringTie	exon	20486574	20487671	1000	+	.	gene_id "MSTRG.69056"; transcript_id "MSTRG.69056.420"; exon_number "15";
chr16	StringTie	transcript	20451564	20487668	1000	+	.	gene_id "MSTRG.69056"; transcript_id "MSTRG.69056.421";
chr16	StringTie	exon	20451564	20452466	1000	+	.	gene_id "MSTRG.69056"; transcript_id "MSTRG.69056.421"; exon_number "1";
chr16	StringTie	exon	20460107	20463474	1000	+	.	gene_id "MSTRG.69056"; transcript_id "MSTRG.69056.421"; exon_number "2";
chr16	StringTie	exon	20465517	20465727	1000	+	.	gene_id "MSTRG.69056"; transcript_id "MSTRG.69056.421"; exon_number "3";
chr16	StringTie	exon	20466240	20466406	1000	+	.	gene_id "MSTRG.69056"; transcript_id "MSTRG.69056.421"; exon_number "4";
chr16	StringTie	exon	20469512	20469719	1000	+	.	gene_id "MSTRG.69056"; transcript_id "MSTRG.69056.421"; exon_number "5";
chr16	StringTie	exon	20470816	20470958	1000	+	.	gene_id "MSTRG.69056"; transcript_id "MSTRG.69056.421"; exon_number "6";
chr16	StringTie	exon	20471073	20471216	1000	+	.	gene_id "MSTRG.69056"; transcript_id "MSTRG.69056.421"; exon_number "7";
chr16	StringTie	exon	20471536	20471689	1000	+	.	gene_id "MSTRG.69056"; transcript_id "MSTRG.69056.421"; exon_number "8";
chr16	StringTie	exon	20475362	20475441	1000	+	.	gene_id "MSTRG.69056"; transcript_id "MSTRG.69056.421"; exon_number "9";
chr16	StringTie	exon	20475650	20477449	1000	+	.	gene_id "MSTRG.69056"; transcript_id "MSTRG.69056.421"; exon_number "10";
chr16	StringTie	exon	20478576	20478677	1000	+	.	gene_id "MSTRG.69056"; transcript_id "MSTRG.69056.421"; exon_number "11";
chr16	StringTie	exon	20480573	20480652	1000	+	.	gene_id "MSTRG.69056"; transcript_id "MSTRG.69056.421"; exon_number "12";
chr16	StringTie	exon	20480822	20483177	1000	+	.	gene_id "MSTRG.69056"; transcript_id "MSTRG.69056.421"; exon_number "13";
chr16	StringTie	exon	20486574	20487668	1000	+	.	gene_id "MSTRG.69056"; transcript_id "MSTRG.69056.421"; exon_number "14";
chr16	StringTie	transcript	20451564	20487668	1000	+	.	gene_id "MSTRG.69056"; transcript_id "MSTRG.69056.422";
chr16	StringTie	exon	20451564	20452466	1000	+	.	gene_id "MSTRG.69056"; transcript_id "MSTRG.69056.422"; exon_number "1";
chr16	StringTie	exon	20460107	20463474	1000	+	.	gene_id "MSTRG.69056"; transcript_id "MSTRG.69056.422"; exon_number "2";
chr16	StringTie	exon	20465517	20465727	1000	+	.	gene_id "MSTRG.69056"; transcript_id "MSTRG.69056.422"; exon_number "3";
chr16	StringTie	exon	20466240	20466406	1000	+	.	gene_id "MSTRG.69056"; transcript_id "MSTRG.69056.422"; exon_number "4";
chr16	StringTie	exon	20469512	20469719	1000	+	.	gene_id "MSTRG.69056"; transcript_id "MSTRG.69056.422"; exon_number "5";
chr16	StringTie	exon	20470816	20470958	1000	+	.	gene_id "MSTRG.69056"; transcript_id "MSTRG.69056.422"; exon_number "6";
chr16	StringTie	exon	20471073	20471216	1000	+	.	gene_id "MSTRG.69056"; transcript_id "MSTRG.69056.422"; exon_number "7";
chr16	StringTie	exon	20471536	20471689	1000	+	.	gene_id "MSTRG.69056"; transcript_id "MSTRG.69056.422"; exon_number "8";
chr16	StringTie	exon	20475362	20475462	1000	+	.	gene_id "MSTRG.69056"; transcript_id "MSTRG.69056.422"; exon_number "9";
chr16	StringTie	exon	20477369	20477449	1000	+	.	gene_id "MSTRG.69056"; transcript_id "MSTRG.69056.422"; exon_number "10";
chr16	StringTie	exon	20478576	20478677	1000	+	.	gene_id "MSTRG.69056"; transcript_id "MSTRG.69056.422"; exon_number "11";
chr16	StringTie	exon	20480573	20480700	1000	+	.	gene_id "MSTRG.69056"; transcript_id "MSTRG.69056.422"; exon_number "12";
chr16	StringTie	exon	20480822	20483177	1000	+	.	gene_id "MSTRG.69056"; transcript_id "MSTRG.69056.422"; exon_number "13";
chr16	StringTie	exon	20486574	20487668	1000	+	.	gene_id "MSTRG.69056"; transcript_id "MSTRG.69056.422"; exon_number "14";
chr16	StringTie	transcript	20451565	20487664	1000	+	.	gene_id "MSTRG.69056"; transcript_id "MSTRG.69056.423";
chr16	StringTie	exon	20451565	20451681	1000	+	.	gene_id "MSTRG.69056"; transcript_id "MSTRG.69056.423"; exon_number "1";
chr16	StringTie	exon	20460107	20463659	1000	+	.	gene_id "MSTRG.69056"; transcript_id "MSTRG.69056.423"; exon_number "2";
chr16	StringTie	exon	20465517	20465727	1000	+	.	gene_id "MSTRG.69056"; transcript_id "MSTRG.69056.423"; exon_number "3";
chr16	StringTie	exon	20469512	20469719	1000	+	.	gene_id "MSTRG.69056"; transcript_id "MSTRG.69056.423"; exon_number "4";
chr16	StringTie	exon	20471073	20471216	1000	+	.	gene_id "MSTRG.69056"; transcript_id "MSTRG.69056.423"; exon_number "5";
chr16	StringTie	exon	20471536	20471689	1000	+	.	gene_id "MSTRG.69056"; transcript_id "MSTRG.69056.423"; exon_number "6";
chr16	StringTie	exon	20475362	20476659	1000	+	.	gene_id "MSTRG.69056"; transcript_id "MSTRG.69056.423"; exon_number "7";
chr16	StringTie	exon	20477369	20477449	1000	+	.	gene_id "MSTRG.69056"; transcript_id "MSTRG.69056.423"; exon_number "8";
chr16	StringTie	exon	20478576	20478677	1000	+	.	gene_id "MSTRG.69056"; transcript_id "MSTRG.69056.423"; exon_number "9";
chr16	StringTie	exon	20480573	20480700	1000	+	.	gene_id "MSTRG.69056"; transcript_id "MSTRG.69056.423"; exon_number "10";
chr16	StringTie	exon	20480822	20480921	1000	+	.	gene_id "MSTRG.69056"; transcript_id "MSTRG.69056.423"; exon_number "11";
chr16	StringTie	exon	20483058	20483177	1000	+	.	gene_id "MSTRG.69056"; transcript_id "MSTRG.69056.423"; exon_number "12";
chr16	StringTie	exon	20486574	20487664	1000	+	.	gene_id "MSTRG.69056"; transcript_id "MSTRG.69056.423"; exon_number "13";
chr16	StringTie	transcript	20451565	20487664	1000	+	.	gene_id "MSTRG.69056"; transcript_id "MSTRG.69056.424";
chr16	StringTie	exon	20451565	20452466	1000	+	.	gene_id "MSTRG.69056"; transcript_id "MSTRG.69056.424"; exon_number "1";
chr16	StringTie	exon	20460107	20463659	1000	+	.	gene_id "MSTRG.69056"; transcript_id "MSTRG.69056.424"; exon_number "2";
chr16	StringTie	exon	20465517	20465727	1000	+	.	gene_id "MSTRG.69056"; transcript_id "MSTRG.69056.424"; exon_number "3";
chr16	StringTie	exon	20469512	20469719	1000	+	.	gene_id "MSTRG.69056"; transcript_id "MSTRG.69056.424"; exon_number "4";
chr16	StringTie	exon	20470816	20470958	1000	+	.	gene_id "MSTRG.69056"; transcript_id "MSTRG.69056.424"; exon_number "5";
chr16	StringTie	exon	20471073	20471216	1000	+	.	gene_id "MSTRG.69056"; transcript_id "MSTRG.69056.424"; exon_number "6";
chr16	StringTie	exon	20471536	20471689	1000	+	.	gene_id "MSTRG.69056"; transcript_id "MSTRG.69056.424"; exon_number "7";
chr16	StringTie	exon	20475362	20475441	1000	+	.	gene_id "MSTRG.69056"; transcript_id "MSTRG.69056.424"; exon_number "8";
chr16	StringTie	exon	20475706	20475773	1000	+	.	gene_id "MSTRG.69056"; transcript_id "MSTRG.69056.424"; exon_number "9";
chr16	StringTie	exon	20477369	20477449	1000	+	.	gene_id "MSTRG.69056"; transcript_id "MSTRG.69056.424"; exon_number "10";
chr16	StringTie	exon	20478576	20478677	1000	+	.	gene_id "MSTRG.69056"; transcript_id "MSTRG.69056.424"; exon_number "11";
chr16	StringTie	exon	20480573	20480700	1000	+	.	gene_id "MSTRG.69056"; transcript_id "MSTRG.69056.424"; exon_number "12";
chr16	StringTie	exon	20480822	20483177	1000	+	.	gene_id "MSTRG.69056"; transcript_id "MSTRG.69056.424"; exon_number "13";
chr16	StringTie	exon	20486574	20487664	1000	+	.	gene_id "MSTRG.69056"; transcript_id "MSTRG.69056.424"; exon_number "14";
chr16	StringTie	transcript	20451568	20487679	1000	+	.	gene_id "MSTRG.69056"; transcript_id "MSTRG.69056.425";
chr16	StringTie	exon	20451568	20452466	1000	+	.	gene_id "MSTRG.69056"; transcript_id "MSTRG.69056.425"; exon_number "1";
chr16	StringTie	exon	20460107	20466406	1000	+	.	gene_id "MSTRG.69056"; transcript_id "MSTRG.69056.425"; exon_number "2";
chr16	StringTie	exon	20469512	20469719	1000	+	.	gene_id "MSTRG.69056"; transcript_id "MSTRG.69056.425"; exon_number "3";
chr16	StringTie	exon	20470816	20470958	1000	+	.	gene_id "MSTRG.69056"; transcript_id "MSTRG.69056.425"; exon_number "4";
chr16	StringTie	exon	20471073	20471216	1000	+	.	gene_id "MSTRG.69056"; transcript_id "MSTRG.69056.425"; exon_number "5";
chr16	StringTie	exon	20471536	20471689	1000	+	.	gene_id "MSTRG.69056"; transcript_id "MSTRG.69056.425"; exon_number "6";
chr16	StringTie	exon	20475362	20477449	1000	+	.	gene_id "MSTRG.69056"; transcript_id "MSTRG.69056.425"; exon_number "7";
chr16	StringTie	exon	20478576	20479122	1000	+	.	gene_id "MSTRG.69056"; transcript_id "MSTRG.69056.425"; exon_number "8";
chr16	StringTie	exon	20480573	20480700	1000	+	.	gene_id "MSTRG.69056"; transcript_id "MSTRG.69056.425"; exon_number "9";
chr16	StringTie	exon	20480822	20483177	1000	+	.	gene_id "MSTRG.69056"; transcript_id "MSTRG.69056.425"; exon_number "10";
chr16	StringTie	exon	20486574	20487679	1000	+	.	gene_id "MSTRG.69056"; transcript_id "MSTRG.69056.425"; exon_number "11";
chr16	StringTie	transcript	20451568	20487679	1000	+	.	gene_id "MSTRG.69056"; transcript_id "MSTRG.69056.426";
chr16	StringTie	exon	20451568	20452466	1000	+	.	gene_id "MSTRG.69056"; transcript_id "MSTRG.69056.426"; exon_number "1";
chr16	StringTie	exon	20460107	20463659	1000	+	.	gene_id "MSTRG.69056"; transcript_id "MSTRG.69056.426"; exon_number "2";
chr16	StringTie	exon	20465517	20466406	1000	+	.	gene_id "MSTRG.69056"; transcript_id "MSTRG.69056.426"; exon_number "3";
chr16	StringTie	exon	20469512	20469719	1000	+	.	gene_id "MSTRG.69056"; transcript_id "MSTRG.69056.426"; exon_number "4";
chr16	StringTie	exon	20470816	20470958	1000	+	.	gene_id "MSTRG.69056"; transcript_id "MSTRG.69056.426"; exon_number "5";
chr16	StringTie	exon	20471073	20471216	1000	+	.	gene_id "MSTRG.69056"; transcript_id "MSTRG.69056.426"; exon_number "6";
chr16	StringTie	exon	20471536	20471689	1000	+	.	gene_id "MSTRG.69056"; transcript_id "MSTRG.69056.426"; exon_number "7";
chr16	StringTie	exon	20475362	20477449	1000	+	.	gene_id "MSTRG.69056"; transcript_id "MSTRG.69056.426"; exon_number "8";
chr16	StringTie	exon	20478576	20478677	1000	+	.	gene_id "MSTRG.69056"; transcript_id "MSTRG.69056.426"; exon_number "9";
chr16	StringTie	exon	20480573	20480700	1000	+	.	gene_id "MSTRG.69056"; transcript_id "MSTRG.69056.426"; exon_number "10";
chr16	StringTie	exon	20480822	20481501	1000	+	.	gene_id "MSTRG.69056"; transcript_id "MSTRG.69056.426"; exon_number "11";
chr16	StringTie	exon	20483058	20483177	1000	+	.	gene_id "MSTRG.69056"; transcript_id "MSTRG.69056.426"; exon_number "12";
chr16	StringTie	exon	20486425	20487679	1000	+	.	gene_id "MSTRG.69056"; transcript_id "MSTRG.69056.426"; exon_number "13";
chr16	StringTie	transcript	20451568	20487679	1000	+	.	gene_id "MSTRG.69056"; transcript_id "MSTRG.69056.427";
chr16	StringTie	exon	20451568	20452466	1000	+	.	gene_id "MSTRG.69056"; transcript_id "MSTRG.69056.427"; exon_number "1";
chr16	StringTie	exon	20460107	20463659	1000	+	.	gene_id "MSTRG.69056"; transcript_id "MSTRG.69056.427"; exon_number "2";
chr16	StringTie	exon	20465517	20466406	1000	+	.	gene_id "MSTRG.69056"; transcript_id "MSTRG.69056.427"; exon_number "3";
chr16	StringTie	exon	20469512	20469719	1000	+	.	gene_id "MSTRG.69056"; transcript_id "MSTRG.69056.427"; exon_number "4";
chr16	StringTie	exon	20470816	20470958	1000	+	.	gene_id "MSTRG.69056"; transcript_id "MSTRG.69056.427"; exon_number "5";
chr16	StringTie	exon	20471073	20471216	1000	+	.	gene_id "MSTRG.69056"; transcript_id "MSTRG.69056.427"; exon_number "6";
chr16	StringTie	exon	20471536	20471689	1000	+	.	gene_id "MSTRG.69056"; transcript_id "MSTRG.69056.427"; exon_number "7";
chr16	StringTie	exon	20475362	20476659	1000	+	.	gene_id "MSTRG.69056"; transcript_id "MSTRG.69056.427"; exon_number "8";
chr16	StringTie	exon	20477369	20477449	1000	+	.	gene_id "MSTRG.69056"; transcript_id "MSTRG.69056.427"; exon_number "9";
chr16	StringTie	exon	20478576	20478677	1000	+	.	gene_id "MSTRG.69056"; transcript_id "MSTRG.69056.427"; exon_number "10";
chr16	StringTie	exon	20480573	20480700	1000	+	.	gene_id "MSTRG.69056"; transcript_id "MSTRG.69056.427"; exon_number "11";
chr16	StringTie	exon	20480822	20480921	1000	+	.	gene_id "MSTRG.69056"; transcript_id "MSTRG.69056.427"; exon_number "12";
chr16	StringTie	exon	20483058	20483177	1000	+	.	gene_id "MSTRG.69056"; transcript_id "MSTRG.69056.427"; exon_number "13";
chr16	StringTie	exon	20486574	20487679	1000	+	.	gene_id "MSTRG.69056"; transcript_id "MSTRG.69056.427"; exon_number "14";
chr16	StringTie	transcript	20451576	20487681	1000	+	.	gene_id "MSTRG.69056"; transcript_id "MSTRG.69056.429";
chr16	StringTie	exon	20451576	20451681	1000	+	.	gene_id "MSTRG.69056"; transcript_id "MSTRG.69056.429"; exon_number "1";
chr16	StringTie	exon	20465517	20465727	1000	+	.	gene_id "MSTRG.69056"; transcript_id "MSTRG.69056.429"; exon_number "2";
chr16	StringTie	exon	20469512	20469719	1000	+	.	gene_id "MSTRG.69056"; transcript_id "MSTRG.69056.429"; exon_number "3";
chr16	StringTie	exon	20471073	20471216	1000	+	.	gene_id "MSTRG.69056"; transcript_id "MSTRG.69056.429"; exon_number "4";
chr16	StringTie	exon	20471536	20471689	1000	+	.	gene_id "MSTRG.69056"; transcript_id "MSTRG.69056.429"; exon_number "5";
chr16	StringTie	exon	20475362	20475441	1000	+	.	gene_id "MSTRG.69056"; transcript_id "MSTRG.69056.429"; exon_number "6";
chr16	StringTie	exon	20475650	20475773	1000	+	.	gene_id "MSTRG.69056"; transcript_id "MSTRG.69056.429"; exon_number "7";
chr16	StringTie	exon	20477369	20477449	1000	+	.	gene_id "MSTRG.69056"; transcript_id "MSTRG.69056.429"; exon_number "8";
chr16	StringTie	exon	20478576	20478677	1000	+	.	gene_id "MSTRG.69056"; transcript_id "MSTRG.69056.429"; exon_number "9";
chr16	StringTie	exon	20480573	20480700	1000	+	.	gene_id "MSTRG.69056"; transcript_id "MSTRG.69056.429"; exon_number "10";
chr16	StringTie	exon	20480822	20483177	1000	+	.	gene_id "MSTRG.69056"; transcript_id "MSTRG.69056.429"; exon_number "11";
chr16	StringTie	exon	20486574	20487681	1000	+	.	gene_id "MSTRG.69056"; transcript_id "MSTRG.69056.429"; exon_number "12";
chr16	StringTie	transcript	20409490	20441338	1000	+	.	gene_id "MSTRG.69056"; transcript_id "MSTRG.69056.43";
chr16	StringTie	exon	20409490	20409665	1000	+	.	gene_id "MSTRG.69056"; transcript_id "MSTRG.69056.43"; exon_number "1";
chr16	StringTie	exon	20411470	20411688	1000	+	.	gene_id "MSTRG.69056"; transcript_id "MSTRG.69056.43"; exon_number "2";
chr16	StringTie	exon	20418059	20418269	1000	+	.	gene_id "MSTRG.69056"; transcript_id "MSTRG.69056.43"; exon_number "3";
chr16	StringTie	exon	20419228	20421401	1000	+	.	gene_id "MSTRG.69056"; transcript_id "MSTRG.69056.43"; exon_number "4";
chr16	StringTie	exon	20423916	20424069	1000	+	.	gene_id "MSTRG.69056"; transcript_id "MSTRG.69056.43"; exon_number "5";
chr16	StringTie	exon	20427788	20427867	1000	+	.	gene_id "MSTRG.69056"; transcript_id "MSTRG.69056.43"; exon_number "6";
chr16	StringTie	exon	20429678	20429801	1000	+	.	gene_id "MSTRG.69056"; transcript_id "MSTRG.69056.43"; exon_number "7";
chr16	StringTie	exon	20430993	20431073	1000	+	.	gene_id "MSTRG.69056"; transcript_id "MSTRG.69056.43"; exon_number "8";
chr16	StringTie	exon	20431220	20431321	1000	+	.	gene_id "MSTRG.69056"; transcript_id "MSTRG.69056.43"; exon_number "9";
chr16	StringTie	exon	20437052	20437367	1000	+	.	gene_id "MSTRG.69056"; transcript_id "MSTRG.69056.43"; exon_number "10";
chr16	StringTie	exon	20439800	20439919	1000	+	.	gene_id "MSTRG.69056"; transcript_id "MSTRG.69056.43"; exon_number "11";
chr16	StringTie	exon	20440444	20441338	1000	+	.	gene_id "MSTRG.69056"; transcript_id "MSTRG.69056.43"; exon_number "12";
chr16	StringTie	transcript	20451576	20489607	1000	+	.	gene_id "MSTRG.69056"; transcript_id "MSTRG.69056.430";
chr16	StringTie	exon	20451576	20451681	1000	+	.	gene_id "MSTRG.69056"; transcript_id "MSTRG.69056.430"; exon_number "1";
chr16	StringTie	exon	20465517	20465727	1000	+	.	gene_id "MSTRG.69056"; transcript_id "MSTRG.69056.430"; exon_number "2";
chr16	StringTie	exon	20469512	20469719	1000	+	.	gene_id "MSTRG.69056"; transcript_id "MSTRG.69056.430"; exon_number "3";
chr16	StringTie	exon	20471073	20471216	1000	+	.	gene_id "MSTRG.69056"; transcript_id "MSTRG.69056.430"; exon_number "4";
chr16	StringTie	exon	20471536	20471689	1000	+	.	gene_id "MSTRG.69056"; transcript_id "MSTRG.69056.430"; exon_number "5";
chr16	StringTie	exon	20475362	20475441	1000	+	.	gene_id "MSTRG.69056"; transcript_id "MSTRG.69056.430"; exon_number "6";
chr16	StringTie	exon	20475650	20475773	1000	+	.	gene_id "MSTRG.69056"; transcript_id "MSTRG.69056.430"; exon_number "7";
chr16	StringTie	exon	20477369	20477449	1000	+	.	gene_id "MSTRG.69056"; transcript_id "MSTRG.69056.430"; exon_number "8";
chr16	StringTie	exon	20478576	20478677	1000	+	.	gene_id "MSTRG.69056"; transcript_id "MSTRG.69056.430"; exon_number "9";
chr16	StringTie	exon	20480573	20480700	1000	+	.	gene_id "MSTRG.69056"; transcript_id "MSTRG.69056.430"; exon_number "10";
chr16	StringTie	exon	20480822	20480921	1000	+	.	gene_id "MSTRG.69056"; transcript_id "MSTRG.69056.430"; exon_number "11";
chr16	StringTie	exon	20483058	20483177	1000	+	.	gene_id "MSTRG.69056"; transcript_id "MSTRG.69056.430"; exon_number "12";
chr16	StringTie	exon	20486425	20489607	1000	+	.	gene_id "MSTRG.69056"; transcript_id "MSTRG.69056.430"; exon_number "13";
chr16	StringTie	transcript	20451582	20487661	1000	+	.	gene_id "MSTRG.69056"; transcript_id "MSTRG.69056.433";
chr16	StringTie	exon	20451582	20451681	1000	+	.	gene_id "MSTRG.69056"; transcript_id "MSTRG.69056.433"; exon_number "1";
chr16	StringTie	exon	20465517	20465727	1000	+	.	gene_id "MSTRG.69056"; transcript_id "MSTRG.69056.433"; exon_number "2";
chr16	StringTie	exon	20469512	20469719	1000	+	.	gene_id "MSTRG.69056"; transcript_id "MSTRG.69056.433"; exon_number "3";
chr16	StringTie	exon	20470816	20470958	1000	+	.	gene_id "MSTRG.69056"; transcript_id "MSTRG.69056.433"; exon_number "4";
chr16	StringTie	exon	20471073	20471216	1000	+	.	gene_id "MSTRG.69056"; transcript_id "MSTRG.69056.433"; exon_number "5";
chr16	StringTie	exon	20471536	20471689	1000	+	.	gene_id "MSTRG.69056"; transcript_id "MSTRG.69056.433"; exon_number "6";
chr16	StringTie	exon	20475362	20475441	1000	+	.	gene_id "MSTRG.69056"; transcript_id "MSTRG.69056.433"; exon_number "7";
chr16	StringTie	exon	20475650	20475773	1000	+	.	gene_id "MSTRG.69056"; transcript_id "MSTRG.69056.433"; exon_number "8";
chr16	StringTie	exon	20477369	20477449	1000	+	.	gene_id "MSTRG.69056"; transcript_id "MSTRG.69056.433"; exon_number "9";
chr16	StringTie	exon	20478576	20478677	1000	+	.	gene_id "MSTRG.69056"; transcript_id "MSTRG.69056.433"; exon_number "10";
chr16	StringTie	exon	20480573	20480700	1000	+	.	gene_id "MSTRG.69056"; transcript_id "MSTRG.69056.433"; exon_number "11";
chr16	StringTie	exon	20480822	20480921	1000	+	.	gene_id "MSTRG.69056"; transcript_id "MSTRG.69056.433"; exon_number "12";
chr16	StringTie	exon	20483058	20483177	1000	+	.	gene_id "MSTRG.69056"; transcript_id "MSTRG.69056.433"; exon_number "13";
chr16	StringTie	exon	20486574	20487661	1000	+	.	gene_id "MSTRG.69056"; transcript_id "MSTRG.69056.433"; exon_number "14";
chr16	StringTie	transcript	20451611	20487671	1000	+	.	gene_id "MSTRG.69056"; transcript_id "MSTRG.69056.438";
chr16	StringTie	exon	20451611	20451681	1000	+	.	gene_id "MSTRG.69056"; transcript_id "MSTRG.69056.438"; exon_number "1";
chr16	StringTie	exon	20452339	20452466	1000	+	.	gene_id "MSTRG.69056"; transcript_id "MSTRG.69056.438"; exon_number "2";
chr16	StringTie	exon	20460107	20460291	1000	+	.	gene_id "MSTRG.69056"; transcript_id "MSTRG.69056.438"; exon_number "3";
chr16	StringTie	exon	20465517	20465727	1000	+	.	gene_id "MSTRG.69056"; transcript_id "MSTRG.69056.438"; exon_number "4";
chr16	StringTie	exon	20469567	20469719	1000	+	.	gene_id "MSTRG.69056"; transcript_id "MSTRG.69056.438"; exon_number "5";
chr16	StringTie	exon	20470816	20470958	1000	+	.	gene_id "MSTRG.69056"; transcript_id "MSTRG.69056.438"; exon_number "6";
chr16	StringTie	exon	20471073	20471216	1000	+	.	gene_id "MSTRG.69056"; transcript_id "MSTRG.69056.438"; exon_number "7";
chr16	StringTie	exon	20471536	20471689	1000	+	.	gene_id "MSTRG.69056"; transcript_id "MSTRG.69056.438"; exon_number "8";
chr16	StringTie	exon	20473958	20477449	1000	+	.	gene_id "MSTRG.69056"; transcript_id "MSTRG.69056.438"; exon_number "9";
chr16	StringTie	exon	20478576	20478677	1000	+	.	gene_id "MSTRG.69056"; transcript_id "MSTRG.69056.438"; exon_number "10";
chr16	StringTie	exon	20480573	20480652	1000	+	.	gene_id "MSTRG.69056"; transcript_id "MSTRG.69056.438"; exon_number "11";
chr16	StringTie	exon	20480822	20483177	1000	+	.	gene_id "MSTRG.69056"; transcript_id "MSTRG.69056.438"; exon_number "12";
chr16	StringTie	exon	20486574	20487671	1000	+	.	gene_id "MSTRG.69056"; transcript_id "MSTRG.69056.438"; exon_number "13";
chr16	StringTie	transcript	20451611	20487659	1000	+	.	gene_id "MSTRG.69056"; transcript_id "MSTRG.69056.439";
chr16	StringTie	exon	20451611	20451681	1000	+	.	gene_id "MSTRG.69056"; transcript_id "MSTRG.69056.439"; exon_number "1";
chr16	StringTie	exon	20452339	20452466	1000	+	.	gene_id "MSTRG.69056"; transcript_id "MSTRG.69056.439"; exon_number "2";
chr16	StringTie	exon	20460107	20460291	1000	+	.	gene_id "MSTRG.69056"; transcript_id "MSTRG.69056.439"; exon_number "3";
chr16	StringTie	exon	20465517	20465727	1000	+	.	gene_id "MSTRG.69056"; transcript_id "MSTRG.69056.439"; exon_number "4";
chr16	StringTie	exon	20469512	20469719	1000	+	.	gene_id "MSTRG.69056"; transcript_id "MSTRG.69056.439"; exon_number "5";
chr16	StringTie	exon	20470816	20470958	1000	+	.	gene_id "MSTRG.69056"; transcript_id "MSTRG.69056.439"; exon_number "6";
chr16	StringTie	exon	20471073	20471216	1000	+	.	gene_id "MSTRG.69056"; transcript_id "MSTRG.69056.439"; exon_number "7";
chr16	StringTie	exon	20471536	20471689	1000	+	.	gene_id "MSTRG.69056"; transcript_id "MSTRG.69056.439"; exon_number "8";
chr16	StringTie	exon	20473958	20477449	1000	+	.	gene_id "MSTRG.69056"; transcript_id "MSTRG.69056.439"; exon_number "9";
chr16	StringTie	exon	20478576	20478677	1000	+	.	gene_id "MSTRG.69056"; transcript_id "MSTRG.69056.439"; exon_number "10";
chr16	StringTie	exon	20480573	20480652	1000	+	.	gene_id "MSTRG.69056"; transcript_id "MSTRG.69056.439"; exon_number "11";
chr16	StringTie	exon	20480822	20480921	1000	+	.	gene_id "MSTRG.69056"; transcript_id "MSTRG.69056.439"; exon_number "12";
chr16	StringTie	exon	20483058	20483177	1000	+	.	gene_id "MSTRG.69056"; transcript_id "MSTRG.69056.439"; exon_number "13";
chr16	StringTie	exon	20486574	20487659	1000	+	.	gene_id "MSTRG.69056"; transcript_id "MSTRG.69056.439"; exon_number "14";
chr16	StringTie	transcript	20409497	20441384	1000	+	.	gene_id "MSTRG.69056"; transcript_id "MSTRG.69056.44";
chr16	StringTie	exon	20409497	20409665	1000	+	.	gene_id "MSTRG.69056"; transcript_id "MSTRG.69056.44"; exon_number "1";
chr16	StringTie	exon	20411470	20411688	1000	+	.	gene_id "MSTRG.69056"; transcript_id "MSTRG.69056.44"; exon_number "2";
chr16	StringTie	exon	20418059	20418269	1000	+	.	gene_id "MSTRG.69056"; transcript_id "MSTRG.69056.44"; exon_number "3";
chr16	StringTie	exon	20419228	20421401	1000	+	.	gene_id "MSTRG.69056"; transcript_id "MSTRG.69056.44"; exon_number "4";
chr16	StringTie	exon	20423916	20424069	1000	+	.	gene_id "MSTRG.69056"; transcript_id "MSTRG.69056.44"; exon_number "5";
chr16	StringTie	exon	20427788	20427867	1000	+	.	gene_id "MSTRG.69056"; transcript_id "MSTRG.69056.44"; exon_number "6";
chr16	StringTie	exon	20429678	20429801	1000	+	.	gene_id "MSTRG.69056"; transcript_id "MSTRG.69056.44"; exon_number "7";
chr16	StringTie	exon	20430993	20431073	1000	+	.	gene_id "MSTRG.69056"; transcript_id "MSTRG.69056.44"; exon_number "8";
chr16	StringTie	exon	20431220	20431321	1000	+	.	gene_id "MSTRG.69056"; transcript_id "MSTRG.69056.44"; exon_number "9";
chr16	StringTie	exon	20437052	20437179	1000	+	.	gene_id "MSTRG.69056"; transcript_id "MSTRG.69056.44"; exon_number "10";
chr16	StringTie	exon	20437268	20437367	1000	+	.	gene_id "MSTRG.69056"; transcript_id "MSTRG.69056.44"; exon_number "11";
chr16	StringTie	exon	20439800	20439919	1000	+	.	gene_id "MSTRG.69056"; transcript_id "MSTRG.69056.44"; exon_number "12";
chr16	StringTie	exon	20440444	20441384	1000	+	.	gene_id "MSTRG.69056"; transcript_id "MSTRG.69056.44"; exon_number "13";
chr16	StringTie	transcript	20451611	20487696	1000	+	.	gene_id "MSTRG.69056"; transcript_id "MSTRG.69056.440";
chr16	StringTie	exon	20451611	20451681	1000	+	.	gene_id "MSTRG.69056"; transcript_id "MSTRG.69056.440"; exon_number "1";
chr16	StringTie	exon	20452339	20452466	1000	+	.	gene_id "MSTRG.69056"; transcript_id "MSTRG.69056.440"; exon_number "2";
chr16	StringTie	exon	20460107	20460291	1000	+	.	gene_id "MSTRG.69056"; transcript_id "MSTRG.69056.440"; exon_number "3";
chr16	StringTie	exon	20465517	20465727	1000	+	.	gene_id "MSTRG.69056"; transcript_id "MSTRG.69056.440"; exon_number "4";
chr16	StringTie	exon	20469512	20469719	1000	+	.	gene_id "MSTRG.69056"; transcript_id "MSTRG.69056.440"; exon_number "5";
chr16	StringTie	exon	20470816	20470958	1000	+	.	gene_id "MSTRG.69056"; transcript_id "MSTRG.69056.440"; exon_number "6";
chr16	StringTie	exon	20471073	20471216	1000	+	.	gene_id "MSTRG.69056"; transcript_id "MSTRG.69056.440"; exon_number "7";
chr16	StringTie	exon	20471536	20471689	1000	+	.	gene_id "MSTRG.69056"; transcript_id "MSTRG.69056.440"; exon_number "8";
chr16	StringTie	exon	20475362	20475441	1000	+	.	gene_id "MSTRG.69056"; transcript_id "MSTRG.69056.440"; exon_number "9";
chr16	StringTie	exon	20475650	20475773	1000	+	.	gene_id "MSTRG.69056"; transcript_id "MSTRG.69056.440"; exon_number "10";
chr16	StringTie	exon	20477369	20477443	1000	+	.	gene_id "MSTRG.69056"; transcript_id "MSTRG.69056.440"; exon_number "11";
chr16	StringTie	exon	20478576	20478677	1000	+	.	gene_id "MSTRG.69056"; transcript_id "MSTRG.69056.440"; exon_number "12";
chr16	StringTie	exon	20480573	20480652	1000	+	.	gene_id "MSTRG.69056"; transcript_id "MSTRG.69056.440"; exon_number "13";
chr16	StringTie	exon	20480822	20480921	1000	+	.	gene_id "MSTRG.69056"; transcript_id "MSTRG.69056.440"; exon_number "14";
chr16	StringTie	exon	20483058	20483177	1000	+	.	gene_id "MSTRG.69056"; transcript_id "MSTRG.69056.440"; exon_number "15";
chr16	StringTie	exon	20486425	20487696	1000	+	.	gene_id "MSTRG.69056"; transcript_id "MSTRG.69056.440"; exon_number "16";
chr16	StringTie	transcript	20451741	20487694	1000	+	.	gene_id "MSTRG.69056"; transcript_id "MSTRG.69056.442";
chr16	StringTie	exon	20451741	20452466	1000	+	.	gene_id "MSTRG.69056"; transcript_id "MSTRG.69056.442"; exon_number "1";
chr16	StringTie	exon	20460107	20460291	1000	+	.	gene_id "MSTRG.69056"; transcript_id "MSTRG.69056.442"; exon_number "2";
chr16	StringTie	exon	20465517	20465727	1000	+	.	gene_id "MSTRG.69056"; transcript_id "MSTRG.69056.442"; exon_number "3";
chr16	StringTie	exon	20469512	20469719	1000	+	.	gene_id "MSTRG.69056"; transcript_id "MSTRG.69056.442"; exon_number "4";
chr16	StringTie	exon	20470816	20471216	1000	+	.	gene_id "MSTRG.69056"; transcript_id "MSTRG.69056.442"; exon_number "5";
chr16	StringTie	exon	20471536	20471689	1000	+	.	gene_id "MSTRG.69056"; transcript_id "MSTRG.69056.442"; exon_number "6";
chr16	StringTie	exon	20475362	20475441	1000	+	.	gene_id "MSTRG.69056"; transcript_id "MSTRG.69056.442"; exon_number "7";
chr16	StringTie	exon	20475650	20475773	1000	+	.	gene_id "MSTRG.69056"; transcript_id "MSTRG.69056.442"; exon_number "8";
chr16	StringTie	exon	20477369	20477449	1000	+	.	gene_id "MSTRG.69056"; transcript_id "MSTRG.69056.442"; exon_number "9";
chr16	StringTie	exon	20478576	20478674	1000	+	.	gene_id "MSTRG.69056"; transcript_id "MSTRG.69056.442"; exon_number "10";
chr16	StringTie	exon	20480573	20480652	1000	+	.	gene_id "MSTRG.69056"; transcript_id "MSTRG.69056.442"; exon_number "11";
chr16	StringTie	exon	20480822	20480921	1000	+	.	gene_id "MSTRG.69056"; transcript_id "MSTRG.69056.442"; exon_number "12";
chr16	StringTie	exon	20483058	20483177	1000	+	.	gene_id "MSTRG.69056"; transcript_id "MSTRG.69056.442"; exon_number "13";
chr16	StringTie	exon	20486425	20487694	1000	+	.	gene_id "MSTRG.69056"; transcript_id "MSTRG.69056.442"; exon_number "14";
chr16	StringTie	transcript	20458497	20487675	1000	+	.	gene_id "MSTRG.69056"; transcript_id "MSTRG.69056.443";
chr16	StringTie	exon	20458497	20458897	1000	+	.	gene_id "MSTRG.69056"; transcript_id "MSTRG.69056.443"; exon_number "1";
chr16	StringTie	exon	20458934	20460291	1000	+	.	gene_id "MSTRG.69056"; transcript_id "MSTRG.69056.443"; exon_number "2";
chr16	StringTie	exon	20465517	20465727	1000	+	.	gene_id "MSTRG.69056"; transcript_id "MSTRG.69056.443"; exon_number "3";
chr16	StringTie	exon	20469512	20469719	1000	+	.	gene_id "MSTRG.69056"; transcript_id "MSTRG.69056.443"; exon_number "4";
chr16	StringTie	exon	20471073	20471216	1000	+	.	gene_id "MSTRG.69056"; transcript_id "MSTRG.69056.443"; exon_number "5";
chr16	StringTie	exon	20471536	20471689	1000	+	.	gene_id "MSTRG.69056"; transcript_id "MSTRG.69056.443"; exon_number "6";
chr16	StringTie	exon	20475362	20475441	1000	+	.	gene_id "MSTRG.69056"; transcript_id "MSTRG.69056.443"; exon_number "7";
chr16	StringTie	exon	20475650	20475773	1000	+	.	gene_id "MSTRG.69056"; transcript_id "MSTRG.69056.443"; exon_number "8";
chr16	StringTie	exon	20477369	20477449	1000	+	.	gene_id "MSTRG.69056"; transcript_id "MSTRG.69056.443"; exon_number "9";
chr16	StringTie	exon	20478576	20478677	1000	+	.	gene_id "MSTRG.69056"; transcript_id "MSTRG.69056.443"; exon_number "10";
chr16	StringTie	exon	20480573	20480700	1000	+	.	gene_id "MSTRG.69056"; transcript_id "MSTRG.69056.443"; exon_number "11";
chr16	StringTie	exon	20480822	20480921	1000	+	.	gene_id "MSTRG.69056"; transcript_id "MSTRG.69056.443"; exon_number "12";
chr16	StringTie	exon	20483058	20483177	1000	+	.	gene_id "MSTRG.69056"; transcript_id "MSTRG.69056.443"; exon_number "13";
chr16	StringTie	exon	20486574	20487675	1000	+	.	gene_id "MSTRG.69056"; transcript_id "MSTRG.69056.443"; exon_number "14";
chr16	StringTie	transcript	20458559	20487657	1000	+	.	gene_id "MSTRG.69056"; transcript_id "MSTRG.69056.444";
chr16	StringTie	exon	20458559	20458897	1000	+	.	gene_id "MSTRG.69056"; transcript_id "MSTRG.69056.444"; exon_number "1";
chr16	StringTie	exon	20458934	20460291	1000	+	.	gene_id "MSTRG.69056"; transcript_id "MSTRG.69056.444"; exon_number "2";
chr16	StringTie	exon	20465517	20465727	1000	+	.	gene_id "MSTRG.69056"; transcript_id "MSTRG.69056.444"; exon_number "3";
chr16	StringTie	exon	20469512	20469719	1000	+	.	gene_id "MSTRG.69056"; transcript_id "MSTRG.69056.444"; exon_number "4";
chr16	StringTie	exon	20470816	20470958	1000	+	.	gene_id "MSTRG.69056"; transcript_id "MSTRG.69056.444"; exon_number "5";
chr16	StringTie	exon	20471073	20471216	1000	+	.	gene_id "MSTRG.69056"; transcript_id "MSTRG.69056.444"; exon_number "6";
chr16	StringTie	exon	20471536	20471689	1000	+	.	gene_id "MSTRG.69056"; transcript_id "MSTRG.69056.444"; exon_number "7";
chr16	StringTie	exon	20475362	20475441	1000	+	.	gene_id "MSTRG.69056"; transcript_id "MSTRG.69056.444"; exon_number "8";
chr16	StringTie	exon	20475650	20475773	1000	+	.	gene_id "MSTRG.69056"; transcript_id "MSTRG.69056.444"; exon_number "9";
chr16	StringTie	exon	20477369	20477449	1000	+	.	gene_id "MSTRG.69056"; transcript_id "MSTRG.69056.444"; exon_number "10";
chr16	StringTie	exon	20478576	20478677	1000	+	.	gene_id "MSTRG.69056"; transcript_id "MSTRG.69056.444"; exon_number "11";
chr16	StringTie	exon	20480573	20480700	1000	+	.	gene_id "MSTRG.69056"; transcript_id "MSTRG.69056.444"; exon_number "12";
chr16	StringTie	exon	20480822	20480921	1000	+	.	gene_id "MSTRG.69056"; transcript_id "MSTRG.69056.444"; exon_number "13";
chr16	StringTie	exon	20483058	20483177	1000	+	.	gene_id "MSTRG.69056"; transcript_id "MSTRG.69056.444"; exon_number "14";
chr16	StringTie	exon	20486574	20487657	1000	+	.	gene_id "MSTRG.69056"; transcript_id "MSTRG.69056.444"; exon_number "15";
chr16	StringTie	transcript	20458606	20487672	1000	+	.	gene_id "MSTRG.69056"; transcript_id "MSTRG.69056.445";
chr16	StringTie	exon	20458606	20465727	1000	+	.	gene_id "MSTRG.69056"; transcript_id "MSTRG.69056.445"; exon_number "1";
chr16	StringTie	exon	20469512	20469719	1000	+	.	gene_id "MSTRG.69056"; transcript_id "MSTRG.69056.445"; exon_number "2";
chr16	StringTie	exon	20470816	20470958	1000	+	.	gene_id "MSTRG.69056"; transcript_id "MSTRG.69056.445"; exon_number "3";
chr16	StringTie	exon	20471073	20471216	1000	+	.	gene_id "MSTRG.69056"; transcript_id "MSTRG.69056.445"; exon_number "4";
chr16	StringTie	exon	20471536	20471689	1000	+	.	gene_id "MSTRG.69056"; transcript_id "MSTRG.69056.445"; exon_number "5";
chr16	StringTie	exon	20473958	20477449	1000	+	.	gene_id "MSTRG.69056"; transcript_id "MSTRG.69056.445"; exon_number "6";
chr16	StringTie	exon	20478576	20478677	1000	+	.	gene_id "MSTRG.69056"; transcript_id "MSTRG.69056.445"; exon_number "7";
chr16	StringTie	exon	20480573	20480652	1000	+	.	gene_id "MSTRG.69056"; transcript_id "MSTRG.69056.445"; exon_number "8";
chr16	StringTie	exon	20480822	20480915	1000	+	.	gene_id "MSTRG.69056"; transcript_id "MSTRG.69056.445"; exon_number "9";
chr16	StringTie	exon	20483058	20483177	1000	+	.	gene_id "MSTRG.69056"; transcript_id "MSTRG.69056.445"; exon_number "10";
chr16	StringTie	exon	20486574	20487672	1000	+	.	gene_id "MSTRG.69056"; transcript_id "MSTRG.69056.445"; exon_number "11";
chr16	StringTie	transcript	20458639	20487648	1000	+	.	gene_id "MSTRG.69056"; transcript_id "MSTRG.69056.446";
chr16	StringTie	exon	20458639	20458899	1000	+	.	gene_id "MSTRG.69056"; transcript_id "MSTRG.69056.446"; exon_number "1";
chr16	StringTie	exon	20458934	20460291	1000	+	.	gene_id "MSTRG.69056"; transcript_id "MSTRG.69056.446"; exon_number "2";
chr16	StringTie	exon	20465517	20465727	1000	+	.	gene_id "MSTRG.69056"; transcript_id "MSTRG.69056.446"; exon_number "3";
chr16	StringTie	exon	20469512	20469719	1000	+	.	gene_id "MSTRG.69056"; transcript_id "MSTRG.69056.446"; exon_number "4";
chr16	StringTie	exon	20470816	20470958	1000	+	.	gene_id "MSTRG.69056"; transcript_id "MSTRG.69056.446"; exon_number "5";
chr16	StringTie	exon	20471073	20471216	1000	+	.	gene_id "MSTRG.69056"; transcript_id "MSTRG.69056.446"; exon_number "6";
chr16	StringTie	exon	20471536	20471689	1000	+	.	gene_id "MSTRG.69056"; transcript_id "MSTRG.69056.446"; exon_number "7";
chr16	StringTie	exon	20475362	20477449	1000	+	.	gene_id "MSTRG.69056"; transcript_id "MSTRG.69056.446"; exon_number "8";
chr16	StringTie	exon	20478576	20478677	1000	+	.	gene_id "MSTRG.69056"; transcript_id "MSTRG.69056.446"; exon_number "9";
chr16	StringTie	exon	20480573	20480700	1000	+	.	gene_id "MSTRG.69056"; transcript_id "MSTRG.69056.446"; exon_number "10";
chr16	StringTie	exon	20480822	20480921	1000	+	.	gene_id "MSTRG.69056"; transcript_id "MSTRG.69056.446"; exon_number "11";
chr16	StringTie	exon	20483058	20483177	1000	+	.	gene_id "MSTRG.69056"; transcript_id "MSTRG.69056.446"; exon_number "12";
chr16	StringTie	exon	20486574	20487648	1000	+	.	gene_id "MSTRG.69056"; transcript_id "MSTRG.69056.446"; exon_number "13";
chr16	StringTie	transcript	20458676	20487673	1000	+	.	gene_id "MSTRG.69056"; transcript_id "MSTRG.69056.447";
chr16	StringTie	exon	20458676	20458897	1000	+	.	gene_id "MSTRG.69056"; transcript_id "MSTRG.69056.447"; exon_number "1";
chr16	StringTie	exon	20458934	20465727	1000	+	.	gene_id "MSTRG.69056"; transcript_id "MSTRG.69056.447"; exon_number "2";
chr16	StringTie	exon	20469512	20469719	1000	+	.	gene_id "MSTRG.69056"; transcript_id "MSTRG.69056.447"; exon_number "3";
chr16	StringTie	exon	20470816	20470958	1000	+	.	gene_id "MSTRG.69056"; transcript_id "MSTRG.69056.447"; exon_number "4";
chr16	StringTie	exon	20471073	20471216	1000	+	.	gene_id "MSTRG.69056"; transcript_id "MSTRG.69056.447"; exon_number "5";
chr16	StringTie	exon	20471536	20471689	1000	+	.	gene_id "MSTRG.69056"; transcript_id "MSTRG.69056.447"; exon_number "6";
chr16	StringTie	exon	20475362	20475441	1000	+	.	gene_id "MSTRG.69056"; transcript_id "MSTRG.69056.447"; exon_number "7";
chr16	StringTie	exon	20475650	20475773	1000	+	.	gene_id "MSTRG.69056"; transcript_id "MSTRG.69056.447"; exon_number "8";
chr16	StringTie	exon	20477369	20477449	1000	+	.	gene_id "MSTRG.69056"; transcript_id "MSTRG.69056.447"; exon_number "9";
chr16	StringTie	exon	20478576	20478677	1000	+	.	gene_id "MSTRG.69056"; transcript_id "MSTRG.69056.447"; exon_number "10";
chr16	StringTie	exon	20480573	20480700	1000	+	.	gene_id "MSTRG.69056"; transcript_id "MSTRG.69056.447"; exon_number "11";
chr16	StringTie	exon	20480822	20480921	1000	+	.	gene_id "MSTRG.69056"; transcript_id "MSTRG.69056.447"; exon_number "12";
chr16	StringTie	exon	20483058	20483177	1000	+	.	gene_id "MSTRG.69056"; transcript_id "MSTRG.69056.447"; exon_number "13";
chr16	StringTie	exon	20486574	20487673	1000	+	.	gene_id "MSTRG.69056"; transcript_id "MSTRG.69056.447"; exon_number "14";
chr16	StringTie	transcript	20458751	20487678	1000	+	.	gene_id "MSTRG.69056"; transcript_id "MSTRG.69056.448";
chr16	StringTie	exon	20458751	20460291	1000	+	.	gene_id "MSTRG.69056"; transcript_id "MSTRG.69056.448"; exon_number "1";
chr16	StringTie	exon	20465517	20465995	1000	+	.	gene_id "MSTRG.69056"; transcript_id "MSTRG.69056.448"; exon_number "2";
chr16	StringTie	exon	20469512	20469719	1000	+	.	gene_id "MSTRG.69056"; transcript_id "MSTRG.69056.448"; exon_number "3";
chr16	StringTie	exon	20470816	20470958	1000	+	.	gene_id "MSTRG.69056"; transcript_id "MSTRG.69056.448"; exon_number "4";
chr16	StringTie	exon	20471073	20471216	1000	+	.	gene_id "MSTRG.69056"; transcript_id "MSTRG.69056.448"; exon_number "5";
chr16	StringTie	exon	20471536	20471689	1000	+	.	gene_id "MSTRG.69056"; transcript_id "MSTRG.69056.448"; exon_number "6";
chr16	StringTie	exon	20473958	20475441	1000	+	.	gene_id "MSTRG.69056"; transcript_id "MSTRG.69056.448"; exon_number "7";
chr16	StringTie	exon	20475650	20477449	1000	+	.	gene_id "MSTRG.69056"; transcript_id "MSTRG.69056.448"; exon_number "8";
chr16	StringTie	exon	20478576	20478677	1000	+	.	gene_id "MSTRG.69056"; transcript_id "MSTRG.69056.448"; exon_number "9";
chr16	StringTie	exon	20480573	20480700	1000	+	.	gene_id "MSTRG.69056"; transcript_id "MSTRG.69056.448"; exon_number "10";
chr16	StringTie	exon	20480822	20480921	1000	+	.	gene_id "MSTRG.69056"; transcript_id "MSTRG.69056.448"; exon_number "11";
chr16	StringTie	exon	20483058	20483177	1000	+	.	gene_id "MSTRG.69056"; transcript_id "MSTRG.69056.448"; exon_number "12";
chr16	StringTie	exon	20486574	20487678	1000	+	.	gene_id "MSTRG.69056"; transcript_id "MSTRG.69056.448"; exon_number "13";
chr16	StringTie	transcript	20458871	20487671	1000	+	.	gene_id "MSTRG.69056"; transcript_id "MSTRG.69056.449";
chr16	StringTie	exon	20458871	20458897	1000	+	.	gene_id "MSTRG.69056"; transcript_id "MSTRG.69056.449"; exon_number "1";
chr16	StringTie	exon	20458934	20460291	1000	+	.	gene_id "MSTRG.69056"; transcript_id "MSTRG.69056.449"; exon_number "2";
chr16	StringTie	exon	20465517	20465727	1000	+	.	gene_id "MSTRG.69056"; transcript_id "MSTRG.69056.449"; exon_number "3";
chr16	StringTie	exon	20469512	20469719	1000	+	.	gene_id "MSTRG.69056"; transcript_id "MSTRG.69056.449"; exon_number "4";
chr16	StringTie	exon	20470816	20470958	1000	+	.	gene_id "MSTRG.69056"; transcript_id "MSTRG.69056.449"; exon_number "5";
chr16	StringTie	exon	20471073	20471216	1000	+	.	gene_id "MSTRG.69056"; transcript_id "MSTRG.69056.449"; exon_number "6";
chr16	StringTie	exon	20471536	20471689	1000	+	.	gene_id "MSTRG.69056"; transcript_id "MSTRG.69056.449"; exon_number "7";
chr16	StringTie	exon	20475362	20477449	1000	+	.	gene_id "MSTRG.69056"; transcript_id "MSTRG.69056.449"; exon_number "8";
chr16	StringTie	exon	20478576	20478677	1000	+	.	gene_id "MSTRG.69056"; transcript_id "MSTRG.69056.449"; exon_number "9";
chr16	StringTie	exon	20480573	20480700	1000	+	.	gene_id "MSTRG.69056"; transcript_id "MSTRG.69056.449"; exon_number "10";
chr16	StringTie	exon	20480822	20480921	1000	+	.	gene_id "MSTRG.69056"; transcript_id "MSTRG.69056.449"; exon_number "11";
chr16	StringTie	exon	20483058	20483177	1000	+	.	gene_id "MSTRG.69056"; transcript_id "MSTRG.69056.449"; exon_number "12";
chr16	StringTie	exon	20486574	20487671	1000	+	.	gene_id "MSTRG.69056"; transcript_id "MSTRG.69056.449"; exon_number "13";
chr16	StringTie	transcript	20409499	20441377	1000	+	.	gene_id "MSTRG.69056"; transcript_id "MSTRG.69056.45";
chr16	StringTie	exon	20409499	20409665	1000	+	.	gene_id "MSTRG.69056"; transcript_id "MSTRG.69056.45"; exon_number "1";
chr16	StringTie	exon	20411470	20411688	1000	+	.	gene_id "MSTRG.69056"; transcript_id "MSTRG.69056.45"; exon_number "2";
chr16	StringTie	exon	20418059	20418269	1000	+	.	gene_id "MSTRG.69056"; transcript_id "MSTRG.69056.45"; exon_number "3";
chr16	StringTie	exon	20419228	20421401	1000	+	.	gene_id "MSTRG.69056"; transcript_id "MSTRG.69056.45"; exon_number "4";
chr16	StringTie	exon	20423916	20424069	1000	+	.	gene_id "MSTRG.69056"; transcript_id "MSTRG.69056.45"; exon_number "5";
chr16	StringTie	exon	20427788	20427867	1000	+	.	gene_id "MSTRG.69056"; transcript_id "MSTRG.69056.45"; exon_number "6";
chr16	StringTie	exon	20429678	20429801	1000	+	.	gene_id "MSTRG.69056"; transcript_id "MSTRG.69056.45"; exon_number "7";
chr16	StringTie	exon	20430993	20431073	1000	+	.	gene_id "MSTRG.69056"; transcript_id "MSTRG.69056.45"; exon_number "8";
chr16	StringTie	exon	20431220	20439889	1000	+	.	gene_id "MSTRG.69056"; transcript_id "MSTRG.69056.45"; exon_number "9";
chr16	StringTie	exon	20440344	20441377	1000	+	.	gene_id "MSTRG.69056"; transcript_id "MSTRG.69056.45"; exon_number "10";
chr16	StringTie	transcript	20458887	20487670	1000	+	.	gene_id "MSTRG.69056"; transcript_id "MSTRG.69056.450";
chr16	StringTie	exon	20458887	20460291	1000	+	.	gene_id "MSTRG.69056"; transcript_id "MSTRG.69056.450"; exon_number "1";
chr16	StringTie	exon	20463389	20465727	1000	+	.	gene_id "MSTRG.69056"; transcript_id "MSTRG.69056.450"; exon_number "2";
chr16	StringTie	exon	20469512	20469719	1000	+	.	gene_id "MSTRG.69056"; transcript_id "MSTRG.69056.450"; exon_number "3";
chr16	StringTie	exon	20470816	20470958	1000	+	.	gene_id "MSTRG.69056"; transcript_id "MSTRG.69056.450"; exon_number "4";
chr16	StringTie	exon	20471073	20471216	1000	+	.	gene_id "MSTRG.69056"; transcript_id "MSTRG.69056.450"; exon_number "5";
chr16	StringTie	exon	20471536	20471689	1000	+	.	gene_id "MSTRG.69056"; transcript_id "MSTRG.69056.450"; exon_number "6";
chr16	StringTie	exon	20475362	20477449	1000	+	.	gene_id "MSTRG.69056"; transcript_id "MSTRG.69056.450"; exon_number "7";
chr16	StringTie	exon	20478576	20478677	1000	+	.	gene_id "MSTRG.69056"; transcript_id "MSTRG.69056.450"; exon_number "8";
chr16	StringTie	exon	20480573	20480700	1000	+	.	gene_id "MSTRG.69056"; transcript_id "MSTRG.69056.450"; exon_number "9";
chr16	StringTie	exon	20480822	20483177	1000	+	.	gene_id "MSTRG.69056"; transcript_id "MSTRG.69056.450"; exon_number "10";
chr16	StringTie	exon	20486578	20487670	1000	+	.	gene_id "MSTRG.69056"; transcript_id "MSTRG.69056.450"; exon_number "11";
chr16	StringTie	transcript	20458915	20487670	1000	+	.	gene_id "MSTRG.69056"; transcript_id "MSTRG.69056.451";
chr16	StringTie	exon	20458915	20460291	1000	+	.	gene_id "MSTRG.69056"; transcript_id "MSTRG.69056.451"; exon_number "1";
chr16	StringTie	exon	20465517	20465727	1000	+	.	gene_id "MSTRG.69056"; transcript_id "MSTRG.69056.451"; exon_number "2";
chr16	StringTie	exon	20466240	20469719	1000	+	.	gene_id "MSTRG.69056"; transcript_id "MSTRG.69056.451"; exon_number "3";
chr16	StringTie	exon	20470816	20470958	1000	+	.	gene_id "MSTRG.69056"; transcript_id "MSTRG.69056.451"; exon_number "4";
chr16	StringTie	exon	20471073	20471216	1000	+	.	gene_id "MSTRG.69056"; transcript_id "MSTRG.69056.451"; exon_number "5";
chr16	StringTie	exon	20471536	20471689	1000	+	.	gene_id "MSTRG.69056"; transcript_id "MSTRG.69056.451"; exon_number "6";
chr16	StringTie	exon	20473958	20475441	1000	+	.	gene_id "MSTRG.69056"; transcript_id "MSTRG.69056.451"; exon_number "7";
chr16	StringTie	exon	20475650	20475773	1000	+	.	gene_id "MSTRG.69056"; transcript_id "MSTRG.69056.451"; exon_number "8";
chr16	StringTie	exon	20477369	20477449	1000	+	.	gene_id "MSTRG.69056"; transcript_id "MSTRG.69056.451"; exon_number "9";
chr16	StringTie	exon	20478576	20478677	1000	+	.	gene_id "MSTRG.69056"; transcript_id "MSTRG.69056.451"; exon_number "10";
chr16	StringTie	exon	20480573	20480700	1000	+	.	gene_id "MSTRG.69056"; transcript_id "MSTRG.69056.451"; exon_number "11";
chr16	StringTie	exon	20480822	20480921	1000	+	.	gene_id "MSTRG.69056"; transcript_id "MSTRG.69056.451"; exon_number "12";
chr16	StringTie	exon	20483058	20483177	1000	+	.	gene_id "MSTRG.69056"; transcript_id "MSTRG.69056.451"; exon_number "13";
chr16	StringTie	exon	20486574	20487670	1000	+	.	gene_id "MSTRG.69056"; transcript_id "MSTRG.69056.451"; exon_number "14";
chr16	StringTie	transcript	20458948	20487667	1000	+	.	gene_id "MSTRG.69056"; transcript_id "MSTRG.69056.452";
chr16	StringTie	exon	20458948	20460291	1000	+	.	gene_id "MSTRG.69056"; transcript_id "MSTRG.69056.452"; exon_number "1";
chr16	StringTie	exon	20465517	20465727	1000	+	.	gene_id "MSTRG.69056"; transcript_id "MSTRG.69056.452"; exon_number "2";
chr16	StringTie	exon	20466240	20466406	1000	+	.	gene_id "MSTRG.69056"; transcript_id "MSTRG.69056.452"; exon_number "3";
chr16	StringTie	exon	20469512	20469719	1000	+	.	gene_id "MSTRG.69056"; transcript_id "MSTRG.69056.452"; exon_number "4";
chr16	StringTie	exon	20470816	20470958	1000	+	.	gene_id "MSTRG.69056"; transcript_id "MSTRG.69056.452"; exon_number "5";
chr16	StringTie	exon	20471073	20471216	1000	+	.	gene_id "MSTRG.69056"; transcript_id "MSTRG.69056.452"; exon_number "6";
chr16	StringTie	exon	20471536	20471689	1000	+	.	gene_id "MSTRG.69056"; transcript_id "MSTRG.69056.452"; exon_number "7";
chr16	StringTie	exon	20475362	20477449	1000	+	.	gene_id "MSTRG.69056"; transcript_id "MSTRG.69056.452"; exon_number "8";
chr16	StringTie	exon	20478576	20478674	1000	+	.	gene_id "MSTRG.69056"; transcript_id "MSTRG.69056.452"; exon_number "9";
chr16	StringTie	exon	20480573	20480700	1000	+	.	gene_id "MSTRG.69056"; transcript_id "MSTRG.69056.452"; exon_number "10";
chr16	StringTie	exon	20480822	20483177	1000	+	.	gene_id "MSTRG.69056"; transcript_id "MSTRG.69056.452"; exon_number "11";
chr16	StringTie	exon	20486425	20487667	1000	+	.	gene_id "MSTRG.69056"; transcript_id "MSTRG.69056.452"; exon_number "12";
chr16	StringTie	transcript	20458969	20487666	1000	+	.	gene_id "MSTRG.69056"; transcript_id "MSTRG.69056.453";
chr16	StringTie	exon	20458969	20460291	1000	+	.	gene_id "MSTRG.69056"; transcript_id "MSTRG.69056.453"; exon_number "1";
chr16	StringTie	exon	20465517	20465727	1000	+	.	gene_id "MSTRG.69056"; transcript_id "MSTRG.69056.453"; exon_number "2";
chr16	StringTie	exon	20469512	20469719	1000	+	.	gene_id "MSTRG.69056"; transcript_id "MSTRG.69056.453"; exon_number "3";
chr16	StringTie	exon	20470816	20470958	1000	+	.	gene_id "MSTRG.69056"; transcript_id "MSTRG.69056.453"; exon_number "4";
chr16	StringTie	exon	20471073	20471216	1000	+	.	gene_id "MSTRG.69056"; transcript_id "MSTRG.69056.453"; exon_number "5";
chr16	StringTie	exon	20471536	20471689	1000	+	.	gene_id "MSTRG.69056"; transcript_id "MSTRG.69056.453"; exon_number "6";
chr16	StringTie	exon	20475362	20475441	1000	+	.	gene_id "MSTRG.69056"; transcript_id "MSTRG.69056.453"; exon_number "7";
chr16	StringTie	exon	20475650	20475773	1000	+	.	gene_id "MSTRG.69056"; transcript_id "MSTRG.69056.453"; exon_number "8";
chr16	StringTie	exon	20477369	20477449	1000	+	.	gene_id "MSTRG.69056"; transcript_id "MSTRG.69056.453"; exon_number "9";
chr16	StringTie	exon	20478576	20478674	1000	+	.	gene_id "MSTRG.69056"; transcript_id "MSTRG.69056.453"; exon_number "10";
chr16	StringTie	exon	20480573	20480700	1000	+	.	gene_id "MSTRG.69056"; transcript_id "MSTRG.69056.453"; exon_number "11";
chr16	StringTie	exon	20480822	20480921	1000	+	.	gene_id "MSTRG.69056"; transcript_id "MSTRG.69056.453"; exon_number "12";
chr16	StringTie	exon	20483058	20483177	1000	+	.	gene_id "MSTRG.69056"; transcript_id "MSTRG.69056.453"; exon_number "13";
chr16	StringTie	exon	20486574	20487666	1000	+	.	gene_id "MSTRG.69056"; transcript_id "MSTRG.69056.453"; exon_number "14";
chr16	StringTie	transcript	20460155	20487681	1000	+	.	gene_id "MSTRG.69056"; transcript_id "MSTRG.69056.455";
chr16	StringTie	exon	20460155	20460291	1000	+	.	gene_id "MSTRG.69056"; transcript_id "MSTRG.69056.455"; exon_number "1";
chr16	StringTie	exon	20465517	20465727	1000	+	.	gene_id "MSTRG.69056"; transcript_id "MSTRG.69056.455"; exon_number "2";
chr16	StringTie	exon	20469512	20469719	1000	+	.	gene_id "MSTRG.69056"; transcript_id "MSTRG.69056.455"; exon_number "3";
chr16	StringTie	exon	20471073	20471216	1000	+	.	gene_id "MSTRG.69056"; transcript_id "MSTRG.69056.455"; exon_number "4";
chr16	StringTie	exon	20471536	20471689	1000	+	.	gene_id "MSTRG.69056"; transcript_id "MSTRG.69056.455"; exon_number "5";
chr16	StringTie	exon	20475362	20475462	1000	+	.	gene_id "MSTRG.69056"; transcript_id "MSTRG.69056.455"; exon_number "6";
chr16	StringTie	exon	20475650	20477449	1000	+	.	gene_id "MSTRG.69056"; transcript_id "MSTRG.69056.455"; exon_number "7";
chr16	StringTie	exon	20478576	20478677	1000	+	.	gene_id "MSTRG.69056"; transcript_id "MSTRG.69056.455"; exon_number "8";
chr16	StringTie	exon	20480573	20480700	1000	+	.	gene_id "MSTRG.69056"; transcript_id "MSTRG.69056.455"; exon_number "9";
chr16	StringTie	exon	20480822	20480921	1000	+	.	gene_id "MSTRG.69056"; transcript_id "MSTRG.69056.455"; exon_number "10";
chr16	StringTie	exon	20483058	20483177	1000	+	.	gene_id "MSTRG.69056"; transcript_id "MSTRG.69056.455"; exon_number "11";
chr16	StringTie	exon	20486574	20487681	1000	+	.	gene_id "MSTRG.69056"; transcript_id "MSTRG.69056.455"; exon_number "12";
chr16	StringTie	transcript	20461115	20487668	1000	+	.	gene_id "MSTRG.69056"; transcript_id "MSTRG.69056.456";
chr16	StringTie	exon	20461115	20465727	1000	+	.	gene_id "MSTRG.69056"; transcript_id "MSTRG.69056.456"; exon_number "1";
chr16	StringTie	exon	20469512	20469719	1000	+	.	gene_id "MSTRG.69056"; transcript_id "MSTRG.69056.456"; exon_number "2";
chr16	StringTie	exon	20470816	20470958	1000	+	.	gene_id "MSTRG.69056"; transcript_id "MSTRG.69056.456"; exon_number "3";
chr16	StringTie	exon	20471073	20471216	1000	+	.	gene_id "MSTRG.69056"; transcript_id "MSTRG.69056.456"; exon_number "4";
chr16	StringTie	exon	20471536	20471689	1000	+	.	gene_id "MSTRG.69056"; transcript_id "MSTRG.69056.456"; exon_number "5";
chr16	StringTie	exon	20475362	20475441	1000	+	.	gene_id "MSTRG.69056"; transcript_id "MSTRG.69056.456"; exon_number "6";
chr16	StringTie	exon	20475539	20477449	1000	+	.	gene_id "MSTRG.69056"; transcript_id "MSTRG.69056.456"; exon_number "7";
chr16	StringTie	exon	20478576	20478677	1000	+	.	gene_id "MSTRG.69056"; transcript_id "MSTRG.69056.456"; exon_number "8";
chr16	StringTie	exon	20480573	20480652	1000	+	.	gene_id "MSTRG.69056"; transcript_id "MSTRG.69056.456"; exon_number "9";
chr16	StringTie	exon	20480822	20480921	1000	+	.	gene_id "MSTRG.69056"; transcript_id "MSTRG.69056.456"; exon_number "10";
chr16	StringTie	exon	20483058	20483177	1000	+	.	gene_id "MSTRG.69056"; transcript_id "MSTRG.69056.456"; exon_number "11";
chr16	StringTie	exon	20486574	20487668	1000	+	.	gene_id "MSTRG.69056"; transcript_id "MSTRG.69056.456"; exon_number "12";
chr16	StringTie	transcript	20463134	20487670	1000	+	.	gene_id "MSTRG.69056"; transcript_id "MSTRG.69056.457";
chr16	StringTie	exon	20463134	20465727	1000	+	.	gene_id "MSTRG.69056"; transcript_id "MSTRG.69056.457"; exon_number "1";
chr16	StringTie	exon	20469512	20469719	1000	+	.	gene_id "MSTRG.69056"; transcript_id "MSTRG.69056.457"; exon_number "2";
chr16	StringTie	exon	20470816	20470958	1000	+	.	gene_id "MSTRG.69056"; transcript_id "MSTRG.69056.457"; exon_number "3";
chr16	StringTie	exon	20471073	20471216	1000	+	.	gene_id "MSTRG.69056"; transcript_id "MSTRG.69056.457"; exon_number "4";
chr16	StringTie	exon	20471536	20471689	1000	+	.	gene_id "MSTRG.69056"; transcript_id "MSTRG.69056.457"; exon_number "5";
chr16	StringTie	exon	20475362	20475441	1000	+	.	gene_id "MSTRG.69056"; transcript_id "MSTRG.69056.457"; exon_number "6";
chr16	StringTie	exon	20475650	20475773	1000	+	.	gene_id "MSTRG.69056"; transcript_id "MSTRG.69056.457"; exon_number "7";
chr16	StringTie	exon	20477369	20477449	1000	+	.	gene_id "MSTRG.69056"; transcript_id "MSTRG.69056.457"; exon_number "8";
chr16	StringTie	exon	20478576	20478677	1000	+	.	gene_id "MSTRG.69056"; transcript_id "MSTRG.69056.457"; exon_number "9";
chr16	StringTie	exon	20480573	20480652	1000	+	.	gene_id "MSTRG.69056"; transcript_id "MSTRG.69056.457"; exon_number "10";
chr16	StringTie	exon	20480822	20480921	1000	+	.	gene_id "MSTRG.69056"; transcript_id "MSTRG.69056.457"; exon_number "11";
chr16	StringTie	exon	20483058	20483143	1000	+	.	gene_id "MSTRG.69056"; transcript_id "MSTRG.69056.457"; exon_number "12";
chr16	StringTie	exon	20486574	20487670	1000	+	.	gene_id "MSTRG.69056"; transcript_id "MSTRG.69056.457"; exon_number "13";
chr16	StringTie	transcript	20463889	20487667	1000	+	.	gene_id "MSTRG.69056"; transcript_id "MSTRG.69056.458";
chr16	StringTie	exon	20463889	20465727	1000	+	.	gene_id "MSTRG.69056"; transcript_id "MSTRG.69056.458"; exon_number "1";
chr16	StringTie	exon	20469512	20469719	1000	+	.	gene_id "MSTRG.69056"; transcript_id "MSTRG.69056.458"; exon_number "2";
chr16	StringTie	exon	20471073	20471216	1000	+	.	gene_id "MSTRG.69056"; transcript_id "MSTRG.69056.458"; exon_number "3";
chr16	StringTie	exon	20471536	20471689	1000	+	.	gene_id "MSTRG.69056"; transcript_id "MSTRG.69056.458"; exon_number "4";
chr16	StringTie	exon	20475362	20475441	1000	+	.	gene_id "MSTRG.69056"; transcript_id "MSTRG.69056.458"; exon_number "5";
chr16	StringTie	exon	20475650	20477449	1000	+	.	gene_id "MSTRG.69056"; transcript_id "MSTRG.69056.458"; exon_number "6";
chr16	StringTie	exon	20478576	20478674	1000	+	.	gene_id "MSTRG.69056"; transcript_id "MSTRG.69056.458"; exon_number "7";
chr16	StringTie	exon	20480573	20480700	1000	+	.	gene_id "MSTRG.69056"; transcript_id "MSTRG.69056.458"; exon_number "8";
chr16	StringTie	exon	20480822	20480921	1000	+	.	gene_id "MSTRG.69056"; transcript_id "MSTRG.69056.458"; exon_number "9";
chr16	StringTie	exon	20483058	20483177	1000	+	.	gene_id "MSTRG.69056"; transcript_id "MSTRG.69056.458"; exon_number "10";
chr16	StringTie	exon	20486574	20487667	1000	+	.	gene_id "MSTRG.69056"; transcript_id "MSTRG.69056.458"; exon_number "11";
chr16	StringTie	transcript	20469259	20487681	1000	+	.	gene_id "MSTRG.69056"; transcript_id "MSTRG.69056.459";
chr16	StringTie	exon	20469259	20469719	1000	+	.	gene_id "MSTRG.69056"; transcript_id "MSTRG.69056.459"; exon_number "1";
chr16	StringTie	exon	20471073	20471216	1000	+	.	gene_id "MSTRG.69056"; transcript_id "MSTRG.69056.459"; exon_number "2";
chr16	StringTie	exon	20471536	20471689	1000	+	.	gene_id "MSTRG.69056"; transcript_id "MSTRG.69056.459"; exon_number "3";
chr16	StringTie	exon	20475362	20475462	1000	+	.	gene_id "MSTRG.69056"; transcript_id "MSTRG.69056.459"; exon_number "4";
chr16	StringTie	exon	20475650	20477449	1000	+	.	gene_id "MSTRG.69056"; transcript_id "MSTRG.69056.459"; exon_number "5";
chr16	StringTie	exon	20478576	20478677	1000	+	.	gene_id "MSTRG.69056"; transcript_id "MSTRG.69056.459"; exon_number "6";
chr16	StringTie	exon	20480573	20480700	1000	+	.	gene_id "MSTRG.69056"; transcript_id "MSTRG.69056.459"; exon_number "7";
chr16	StringTie	exon	20480822	20480921	1000	+	.	gene_id "MSTRG.69056"; transcript_id "MSTRG.69056.459"; exon_number "8";
chr16	StringTie	exon	20483058	20483177	1000	+	.	gene_id "MSTRG.69056"; transcript_id "MSTRG.69056.459"; exon_number "9";
chr16	StringTie	exon	20486578	20487681	1000	+	.	gene_id "MSTRG.69056"; transcript_id "MSTRG.69056.459"; exon_number "10";
chr16	StringTie	transcript	20409504	20487663	1000	+	.	gene_id "MSTRG.69056"; transcript_id "MSTRG.69056.46";
chr16	StringTie	exon	20409504	20409665	1000	+	.	gene_id "MSTRG.69056"; transcript_id "MSTRG.69056.46"; exon_number "1";
chr16	StringTie	exon	20411470	20411688	1000	+	.	gene_id "MSTRG.69056"; transcript_id "MSTRG.69056.46"; exon_number "2";
chr16	StringTie	exon	20418059	20418269	1000	+	.	gene_id "MSTRG.69056"; transcript_id "MSTRG.69056.46"; exon_number "3";
chr16	StringTie	exon	20419228	20421401	1000	+	.	gene_id "MSTRG.69056"; transcript_id "MSTRG.69056.46"; exon_number "4";
chr16	StringTie	exon	20423916	20424069	1000	+	.	gene_id "MSTRG.69056"; transcript_id "MSTRG.69056.46"; exon_number "5";
chr16	StringTie	exon	20427788	20427867	1000	+	.	gene_id "MSTRG.69056"; transcript_id "MSTRG.69056.46"; exon_number "6";
chr16	StringTie	exon	20429678	20430051	1000	+	.	gene_id "MSTRG.69056"; transcript_id "MSTRG.69056.46"; exon_number "7";
chr16	StringTie	exon	20430993	20431073	1000	+	.	gene_id "MSTRG.69056"; transcript_id "MSTRG.69056.46"; exon_number "8";
chr16	StringTie	exon	20431220	20431321	1000	+	.	gene_id "MSTRG.69056"; transcript_id "MSTRG.69056.46"; exon_number "9";
chr16	StringTie	exon	20437052	20437179	1000	+	.	gene_id "MSTRG.69056"; transcript_id "MSTRG.69056.46"; exon_number "10";
chr16	StringTie	exon	20437268	20437367	1000	+	.	gene_id "MSTRG.69056"; transcript_id "MSTRG.69056.46"; exon_number "11";
chr16	StringTie	exon	20439800	20439919	1000	+	.	gene_id "MSTRG.69056"; transcript_id "MSTRG.69056.46"; exon_number "12";
chr16	StringTie	exon	20440360	20440489	1000	+	.	gene_id "MSTRG.69056"; transcript_id "MSTRG.69056.46"; exon_number "13";
chr16	StringTie	exon	20451599	20451681	1000	+	.	gene_id "MSTRG.69056"; transcript_id "MSTRG.69056.46"; exon_number "14";
chr16	StringTie	exon	20460107	20460291	1000	+	.	gene_id "MSTRG.69056"; transcript_id "MSTRG.69056.46"; exon_number "15";
chr16	StringTie	exon	20465517	20465727	1000	+	.	gene_id "MSTRG.69056"; transcript_id "MSTRG.69056.46"; exon_number "16";
chr16	StringTie	exon	20469512	20469719	1000	+	.	gene_id "MSTRG.69056"; transcript_id "MSTRG.69056.46"; exon_number "17";
chr16	StringTie	exon	20471073	20471216	1000	+	.	gene_id "MSTRG.69056"; transcript_id "MSTRG.69056.46"; exon_number "18";
chr16	StringTie	exon	20471536	20471689	1000	+	.	gene_id "MSTRG.69056"; transcript_id "MSTRG.69056.46"; exon_number "19";
chr16	StringTie	exon	20475362	20475441	1000	+	.	gene_id "MSTRG.69056"; transcript_id "MSTRG.69056.46"; exon_number "20";
chr16	StringTie	exon	20475650	20475773	1000	+	.	gene_id "MSTRG.69056"; transcript_id "MSTRG.69056.46"; exon_number "21";
chr16	StringTie	exon	20477369	20477449	1000	+	.	gene_id "MSTRG.69056"; transcript_id "MSTRG.69056.46"; exon_number "22";
chr16	StringTie	exon	20478576	20478677	1000	+	.	gene_id "MSTRG.69056"; transcript_id "MSTRG.69056.46"; exon_number "23";
chr16	StringTie	exon	20480573	20480700	1000	+	.	gene_id "MSTRG.69056"; transcript_id "MSTRG.69056.46"; exon_number "24";
chr16	StringTie	exon	20480822	20480921	1000	+	.	gene_id "MSTRG.69056"; transcript_id "MSTRG.69056.46"; exon_number "25";
chr16	StringTie	exon	20483058	20483177	1000	+	.	gene_id "MSTRG.69056"; transcript_id "MSTRG.69056.46"; exon_number "26";
chr16	StringTie	exon	20486574	20487663	1000	+	.	gene_id "MSTRG.69056"; transcript_id "MSTRG.69056.46"; exon_number "27";
chr16	StringTie	transcript	20469370	20487668	1000	+	.	gene_id "MSTRG.69056"; transcript_id "MSTRG.69056.460";
chr16	StringTie	exon	20469370	20469719	1000	+	.	gene_id "MSTRG.69056"; transcript_id "MSTRG.69056.460"; exon_number "1";
chr16	StringTie	exon	20471073	20471216	1000	+	.	gene_id "MSTRG.69056"; transcript_id "MSTRG.69056.460"; exon_number "2";
chr16	StringTie	exon	20471536	20471689	1000	+	.	gene_id "MSTRG.69056"; transcript_id "MSTRG.69056.460"; exon_number "3";
chr16	StringTie	exon	20475362	20475441	1000	+	.	gene_id "MSTRG.69056"; transcript_id "MSTRG.69056.460"; exon_number "4";
chr16	StringTie	exon	20475650	20475773	1000	+	.	gene_id "MSTRG.69056"; transcript_id "MSTRG.69056.460"; exon_number "5";
chr16	StringTie	exon	20476366	20477449	1000	+	.	gene_id "MSTRG.69056"; transcript_id "MSTRG.69056.460"; exon_number "6";
chr16	StringTie	exon	20478576	20478677	1000	+	.	gene_id "MSTRG.69056"; transcript_id "MSTRG.69056.460"; exon_number "7";
chr16	StringTie	exon	20480573	20480652	1000	+	.	gene_id "MSTRG.69056"; transcript_id "MSTRG.69056.460"; exon_number "8";
chr16	StringTie	exon	20480822	20481501	1000	+	.	gene_id "MSTRG.69056"; transcript_id "MSTRG.69056.460"; exon_number "9";
chr16	StringTie	exon	20483058	20483177	1000	+	.	gene_id "MSTRG.69056"; transcript_id "MSTRG.69056.460"; exon_number "10";
chr16	StringTie	exon	20486425	20487668	1000	+	.	gene_id "MSTRG.69056"; transcript_id "MSTRG.69056.460"; exon_number "11";
chr16	StringTie	transcript	20469519	20487671	1000	+	.	gene_id "MSTRG.69056"; transcript_id "MSTRG.69056.461";
chr16	StringTie	exon	20469519	20469719	1000	+	.	gene_id "MSTRG.69056"; transcript_id "MSTRG.69056.461"; exon_number "1";
chr16	StringTie	exon	20471073	20471216	1000	+	.	gene_id "MSTRG.69056"; transcript_id "MSTRG.69056.461"; exon_number "2";
chr16	StringTie	exon	20471536	20471689	1000	+	.	gene_id "MSTRG.69056"; transcript_id "MSTRG.69056.461"; exon_number "3";
chr16	StringTie	exon	20475362	20475441	1000	+	.	gene_id "MSTRG.69056"; transcript_id "MSTRG.69056.461"; exon_number "4";
chr16	StringTie	exon	20477369	20477449	1000	+	.	gene_id "MSTRG.69056"; transcript_id "MSTRG.69056.461"; exon_number "5";
chr16	StringTie	exon	20478576	20478677	1000	+	.	gene_id "MSTRG.69056"; transcript_id "MSTRG.69056.461"; exon_number "6";
chr16	StringTie	exon	20480573	20480700	1000	+	.	gene_id "MSTRG.69056"; transcript_id "MSTRG.69056.461"; exon_number "7";
chr16	StringTie	exon	20480822	20480968	1000	+	.	gene_id "MSTRG.69056"; transcript_id "MSTRG.69056.461"; exon_number "8";
chr16	StringTie	exon	20483058	20483177	1000	+	.	gene_id "MSTRG.69056"; transcript_id "MSTRG.69056.461"; exon_number "9";
chr16	StringTie	exon	20486574	20487671	1000	+	.	gene_id "MSTRG.69056"; transcript_id "MSTRG.69056.461"; exon_number "10";
chr16	StringTie	transcript	20469519	20487671	1000	+	.	gene_id "MSTRG.69056"; transcript_id "MSTRG.69056.462";
chr16	StringTie	exon	20469519	20469719	1000	+	.	gene_id "MSTRG.69056"; transcript_id "MSTRG.69056.462"; exon_number "1";
chr16	StringTie	exon	20471073	20471216	1000	+	.	gene_id "MSTRG.69056"; transcript_id "MSTRG.69056.462"; exon_number "2";
chr16	StringTie	exon	20471536	20471689	1000	+	.	gene_id "MSTRG.69056"; transcript_id "MSTRG.69056.462"; exon_number "3";
chr16	StringTie	exon	20475362	20475441	1000	+	.	gene_id "MSTRG.69056"; transcript_id "MSTRG.69056.462"; exon_number "4";
chr16	StringTie	exon	20475706	20475773	1000	+	.	gene_id "MSTRG.69056"; transcript_id "MSTRG.69056.462"; exon_number "5";
chr16	StringTie	exon	20477369	20477449	1000	+	.	gene_id "MSTRG.69056"; transcript_id "MSTRG.69056.462"; exon_number "6";
chr16	StringTie	exon	20478576	20478677	1000	+	.	gene_id "MSTRG.69056"; transcript_id "MSTRG.69056.462"; exon_number "7";
chr16	StringTie	exon	20480573	20480700	1000	+	.	gene_id "MSTRG.69056"; transcript_id "MSTRG.69056.462"; exon_number "8";
chr16	StringTie	exon	20480822	20480921	1000	+	.	gene_id "MSTRG.69056"; transcript_id "MSTRG.69056.462"; exon_number "9";
chr16	StringTie	exon	20483058	20483177	1000	+	.	gene_id "MSTRG.69056"; transcript_id "MSTRG.69056.462"; exon_number "10";
chr16	StringTie	exon	20486574	20487671	1000	+	.	gene_id "MSTRG.69056"; transcript_id "MSTRG.69056.462"; exon_number "11";
chr16	StringTie	transcript	20470819	20487671	1000	+	.	gene_id "MSTRG.69056"; transcript_id "MSTRG.69056.463";
chr16	StringTie	exon	20470819	20470958	1000	+	.	gene_id "MSTRG.69056"; transcript_id "MSTRG.69056.463"; exon_number "1";
chr16	StringTie	exon	20471073	20471216	1000	+	.	gene_id "MSTRG.69056"; transcript_id "MSTRG.69056.463"; exon_number "2";
chr16	StringTie	exon	20471536	20471689	1000	+	.	gene_id "MSTRG.69056"; transcript_id "MSTRG.69056.463"; exon_number "3";
chr16	StringTie	exon	20475362	20477478	1000	+	.	gene_id "MSTRG.69056"; transcript_id "MSTRG.69056.463"; exon_number "4";
chr16	StringTie	exon	20478576	20478677	1000	+	.	gene_id "MSTRG.69056"; transcript_id "MSTRG.69056.463"; exon_number "5";
chr16	StringTie	exon	20480573	20480700	1000	+	.	gene_id "MSTRG.69056"; transcript_id "MSTRG.69056.463"; exon_number "6";
chr16	StringTie	exon	20480822	20481501	1000	+	.	gene_id "MSTRG.69056"; transcript_id "MSTRG.69056.463"; exon_number "7";
chr16	StringTie	exon	20483058	20483177	1000	+	.	gene_id "MSTRG.69056"; transcript_id "MSTRG.69056.463"; exon_number "8";
chr16	StringTie	exon	20486574	20487671	1000	+	.	gene_id "MSTRG.69056"; transcript_id "MSTRG.69056.463"; exon_number "9";
chr16	StringTie	transcript	20470819	20487671	1000	+	.	gene_id "MSTRG.69056"; transcript_id "MSTRG.69056.464";
chr16	StringTie	exon	20470819	20470958	1000	+	.	gene_id "MSTRG.69056"; transcript_id "MSTRG.69056.464"; exon_number "1";
chr16	StringTie	exon	20471073	20471216	1000	+	.	gene_id "MSTRG.69056"; transcript_id "MSTRG.69056.464"; exon_number "2";
chr16	StringTie	exon	20471536	20471689	1000	+	.	gene_id "MSTRG.69056"; transcript_id "MSTRG.69056.464"; exon_number "3";
chr16	StringTie	exon	20475362	20475462	1000	+	.	gene_id "MSTRG.69056"; transcript_id "MSTRG.69056.464"; exon_number "4";
chr16	StringTie	exon	20477369	20477449	1000	+	.	gene_id "MSTRG.69056"; transcript_id "MSTRG.69056.464"; exon_number "5";
chr16	StringTie	exon	20478576	20478677	1000	+	.	gene_id "MSTRG.69056"; transcript_id "MSTRG.69056.464"; exon_number "6";
chr16	StringTie	exon	20480573	20480700	1000	+	.	gene_id "MSTRG.69056"; transcript_id "MSTRG.69056.464"; exon_number "7";
chr16	StringTie	exon	20480822	20480921	1000	+	.	gene_id "MSTRG.69056"; transcript_id "MSTRG.69056.464"; exon_number "8";
chr16	StringTie	exon	20481419	20481501	1000	+	.	gene_id "MSTRG.69056"; transcript_id "MSTRG.69056.464"; exon_number "9";
chr16	StringTie	exon	20483058	20483177	1000	+	.	gene_id "MSTRG.69056"; transcript_id "MSTRG.69056.464"; exon_number "10";
chr16	StringTie	exon	20486574	20487671	1000	+	.	gene_id "MSTRG.69056"; transcript_id "MSTRG.69056.464"; exon_number "11";
chr16	StringTie	transcript	20471528	20487664	1000	+	.	gene_id "MSTRG.69056"; transcript_id "MSTRG.69056.465";
chr16	StringTie	exon	20471528	20471689	1000	+	.	gene_id "MSTRG.69056"; transcript_id "MSTRG.69056.465"; exon_number "1";
chr16	StringTie	exon	20475362	20475441	1000	+	.	gene_id "MSTRG.69056"; transcript_id "MSTRG.69056.465"; exon_number "2";
chr16	StringTie	exon	20475650	20475773	1000	+	.	gene_id "MSTRG.69056"; transcript_id "MSTRG.69056.465"; exon_number "3";
chr16	StringTie	exon	20477369	20477449	1000	+	.	gene_id "MSTRG.69056"; transcript_id "MSTRG.69056.465"; exon_number "4";
chr16	StringTie	exon	20478576	20478674	1000	+	.	gene_id "MSTRG.69056"; transcript_id "MSTRG.69056.465"; exon_number "5";
chr16	StringTie	exon	20480573	20480652	1000	+	.	gene_id "MSTRG.69056"; transcript_id "MSTRG.69056.465"; exon_number "6";
chr16	StringTie	exon	20480822	20480921	1000	+	.	gene_id "MSTRG.69056"; transcript_id "MSTRG.69056.465"; exon_number "7";
chr16	StringTie	exon	20482541	20483177	1000	+	.	gene_id "MSTRG.69056"; transcript_id "MSTRG.69056.465"; exon_number "8";
chr16	StringTie	exon	20486574	20487664	1000	+	.	gene_id "MSTRG.69056"; transcript_id "MSTRG.69056.465"; exon_number "9";
chr16	StringTie	transcript	20471536	20487656	1000	+	.	gene_id "MSTRG.69056"; transcript_id "MSTRG.69056.466";
chr16	StringTie	exon	20471536	20471689	1000	+	.	gene_id "MSTRG.69056"; transcript_id "MSTRG.69056.466"; exon_number "1";
chr16	StringTie	exon	20475362	20475441	1000	+	.	gene_id "MSTRG.69056"; transcript_id "MSTRG.69056.466"; exon_number "2";
chr16	StringTie	exon	20477369	20477449	1000	+	.	gene_id "MSTRG.69056"; transcript_id "MSTRG.69056.466"; exon_number "3";
chr16	StringTie	exon	20478576	20478677	1000	+	.	gene_id "MSTRG.69056"; transcript_id "MSTRG.69056.466"; exon_number "4";
chr16	StringTie	exon	20480573	20480700	1000	+	.	gene_id "MSTRG.69056"; transcript_id "MSTRG.69056.466"; exon_number "5";
chr16	StringTie	exon	20480822	20483177	1000	+	.	gene_id "MSTRG.69056"; transcript_id "MSTRG.69056.466"; exon_number "6";
chr16	StringTie	exon	20486578	20487656	1000	+	.	gene_id "MSTRG.69056"; transcript_id "MSTRG.69056.466"; exon_number "7";
chr16	StringTie	transcript	20475362	20487671	1000	+	.	gene_id "MSTRG.69056"; transcript_id "MSTRG.69056.468";
chr16	StringTie	exon	20475362	20475441	1000	+	.	gene_id "MSTRG.69056"; transcript_id "MSTRG.69056.468"; exon_number "1";
chr16	StringTie	exon	20475650	20475773	1000	+	.	gene_id "MSTRG.69056"; transcript_id "MSTRG.69056.468"; exon_number "2";
chr16	StringTie	exon	20477369	20477449	1000	+	.	gene_id "MSTRG.69056"; transcript_id "MSTRG.69056.468"; exon_number "3";
chr16	StringTie	exon	20478576	20478677	1000	+	.	gene_id "MSTRG.69056"; transcript_id "MSTRG.69056.468"; exon_number "4";
chr16	StringTie	exon	20480573	20480700	1000	+	.	gene_id "MSTRG.69056"; transcript_id "MSTRG.69056.468"; exon_number "5";
chr16	StringTie	exon	20483058	20483177	1000	+	.	gene_id "MSTRG.69056"; transcript_id "MSTRG.69056.468"; exon_number "6";
chr16	StringTie	exon	20486574	20487671	1000	+	.	gene_id "MSTRG.69056"; transcript_id "MSTRG.69056.468"; exon_number "7";
chr16	StringTie	transcript	20475362	20487671	1000	+	.	gene_id "MSTRG.69056"; transcript_id "MSTRG.69056.469";
chr16	StringTie	exon	20475362	20475441	1000	+	.	gene_id "MSTRG.69056"; transcript_id "MSTRG.69056.469"; exon_number "1";
chr16	StringTie	exon	20475650	20475773	1000	+	.	gene_id "MSTRG.69056"; transcript_id "MSTRG.69056.469"; exon_number "2";
chr16	StringTie	exon	20477369	20477449	1000	+	.	gene_id "MSTRG.69056"; transcript_id "MSTRG.69056.469"; exon_number "3";
chr16	StringTie	exon	20478576	20480700	1000	+	.	gene_id "MSTRG.69056"; transcript_id "MSTRG.69056.469"; exon_number "4";
chr16	StringTie	exon	20480822	20481501	1000	+	.	gene_id "MSTRG.69056"; transcript_id "MSTRG.69056.469"; exon_number "5";
chr16	StringTie	exon	20483058	20483177	1000	+	.	gene_id "MSTRG.69056"; transcript_id "MSTRG.69056.469"; exon_number "6";
chr16	StringTie	exon	20486574	20487671	1000	+	.	gene_id "MSTRG.69056"; transcript_id "MSTRG.69056.469"; exon_number "7";
chr16	StringTie	transcript	20409506	20441368	1000	+	.	gene_id "MSTRG.69056"; transcript_id "MSTRG.69056.47";
chr16	StringTie	exon	20409506	20409665	1000	+	.	gene_id "MSTRG.69056"; transcript_id "MSTRG.69056.47"; exon_number "1";
chr16	StringTie	exon	20411474	20411688	1000	+	.	gene_id "MSTRG.69056"; transcript_id "MSTRG.69056.47"; exon_number "2";
chr16	StringTie	exon	20418059	20421401	1000	+	.	gene_id "MSTRG.69056"; transcript_id "MSTRG.69056.47"; exon_number "3";
chr16	StringTie	exon	20427788	20427867	1000	+	.	gene_id "MSTRG.69056"; transcript_id "MSTRG.69056.47"; exon_number "4";
chr16	StringTie	exon	20429678	20429801	1000	+	.	gene_id "MSTRG.69056"; transcript_id "MSTRG.69056.47"; exon_number "5";
chr16	StringTie	exon	20430993	20431073	1000	+	.	gene_id "MSTRG.69056"; transcript_id "MSTRG.69056.47"; exon_number "6";
chr16	StringTie	exon	20431220	20431321	1000	+	.	gene_id "MSTRG.69056"; transcript_id "MSTRG.69056.47"; exon_number "7";
chr16	StringTie	exon	20437052	20437179	1000	+	.	gene_id "MSTRG.69056"; transcript_id "MSTRG.69056.47"; exon_number "8";
chr16	StringTie	exon	20437268	20437367	1000	+	.	gene_id "MSTRG.69056"; transcript_id "MSTRG.69056.47"; exon_number "9";
chr16	StringTie	exon	20439800	20439919	1000	+	.	gene_id "MSTRG.69056"; transcript_id "MSTRG.69056.47"; exon_number "10";
chr16	StringTie	exon	20440360	20441368	1000	+	.	gene_id "MSTRG.69056"; transcript_id "MSTRG.69056.47"; exon_number "11";
chr16	StringTie	transcript	20480572	20487669	1000	+	.	gene_id "MSTRG.69056"; transcript_id "MSTRG.69056.472";
chr16	StringTie	exon	20480572	20480700	1000	+	.	gene_id "MSTRG.69056"; transcript_id "MSTRG.69056.472"; exon_number "1";
chr16	StringTie	exon	20480822	20480914	1000	+	.	gene_id "MSTRG.69056"; transcript_id "MSTRG.69056.472"; exon_number "2";
chr16	StringTie	exon	20483056	20483177	1000	+	.	gene_id "MSTRG.69056"; transcript_id "MSTRG.69056.472"; exon_number "3";
chr16	StringTie	exon	20486578	20487669	1000	+	.	gene_id "MSTRG.69056"; transcript_id "MSTRG.69056.472"; exon_number "4";
chr16	StringTie	transcript	20409511	20441385	1000	+	.	gene_id "MSTRG.69056"; transcript_id "MSTRG.69056.48";
chr16	StringTie	exon	20409511	20409665	1000	+	.	gene_id "MSTRG.69056"; transcript_id "MSTRG.69056.48"; exon_number "1";
chr16	StringTie	exon	20411474	20411688	1000	+	.	gene_id "MSTRG.69056"; transcript_id "MSTRG.69056.48"; exon_number "2";
chr16	StringTie	exon	20418059	20418269	1000	+	.	gene_id "MSTRG.69056"; transcript_id "MSTRG.69056.48"; exon_number "3";
chr16	StringTie	exon	20419228	20420649	1000	+	.	gene_id "MSTRG.69056"; transcript_id "MSTRG.69056.48"; exon_number "4";
chr16	StringTie	exon	20421258	20421401	1000	+	.	gene_id "MSTRG.69056"; transcript_id "MSTRG.69056.48"; exon_number "5";
chr16	StringTie	exon	20423916	20424069	1000	+	.	gene_id "MSTRG.69056"; transcript_id "MSTRG.69056.48"; exon_number "6";
chr16	StringTie	exon	20429678	20429801	1000	+	.	gene_id "MSTRG.69056"; transcript_id "MSTRG.69056.48"; exon_number "7";
chr16	StringTie	exon	20430993	20431073	1000	+	.	gene_id "MSTRG.69056"; transcript_id "MSTRG.69056.48"; exon_number "8";
chr16	StringTie	exon	20431220	20431321	1000	+	.	gene_id "MSTRG.69056"; transcript_id "MSTRG.69056.48"; exon_number "9";
chr16	StringTie	exon	20432158	20439919	1000	+	.	gene_id "MSTRG.69056"; transcript_id "MSTRG.69056.48"; exon_number "10";
chr16	StringTie	exon	20440344	20441385	1000	+	.	gene_id "MSTRG.69056"; transcript_id "MSTRG.69056.48"; exon_number "11";
chr16	StringTie	transcript	20409534	20441344	1000	+	.	gene_id "MSTRG.69056"; transcript_id "MSTRG.69056.49";
chr16	StringTie	exon	20409534	20409695	1000	+	.	gene_id "MSTRG.69056"; transcript_id "MSTRG.69056.49"; exon_number "1";
chr16	StringTie	exon	20411470	20411688	1000	+	.	gene_id "MSTRG.69056"; transcript_id "MSTRG.69056.49"; exon_number "2";
chr16	StringTie	exon	20418059	20418269	1000	+	.	gene_id "MSTRG.69056"; transcript_id "MSTRG.69056.49"; exon_number "3";
chr16	StringTie	exon	20419228	20421401	1000	+	.	gene_id "MSTRG.69056"; transcript_id "MSTRG.69056.49"; exon_number "4";
chr16	StringTie	exon	20423916	20424069	1000	+	.	gene_id "MSTRG.69056"; transcript_id "MSTRG.69056.49"; exon_number "5";
chr16	StringTie	exon	20427788	20427867	1000	+	.	gene_id "MSTRG.69056"; transcript_id "MSTRG.69056.49"; exon_number "6";
chr16	StringTie	exon	20429678	20429801	1000	+	.	gene_id "MSTRG.69056"; transcript_id "MSTRG.69056.49"; exon_number "7";
chr16	StringTie	exon	20430993	20431073	1000	+	.	gene_id "MSTRG.69056"; transcript_id "MSTRG.69056.49"; exon_number "8";
chr16	StringTie	exon	20431220	20431321	1000	+	.	gene_id "MSTRG.69056"; transcript_id "MSTRG.69056.49"; exon_number "9";
chr16	StringTie	exon	20437052	20437367	1000	+	.	gene_id "MSTRG.69056"; transcript_id "MSTRG.69056.49"; exon_number "10";
chr16	StringTie	exon	20439800	20439919	1000	+	.	gene_id "MSTRG.69056"; transcript_id "MSTRG.69056.49"; exon_number "11";
chr16	StringTie	exon	20440360	20441344	1000	+	.	gene_id "MSTRG.69056"; transcript_id "MSTRG.69056.49"; exon_number "12";
chr16	StringTie	transcript	20409385	20441684	1000	+	.	gene_id "MSTRG.69056"; transcript_id "MSTRG.69056.5";
chr16	StringTie	exon	20409385	20409665	1000	+	.	gene_id "MSTRG.69056"; transcript_id "MSTRG.69056.5"; exon_number "1";
chr16	StringTie	exon	20411474	20411688	1000	+	.	gene_id "MSTRG.69056"; transcript_id "MSTRG.69056.5"; exon_number "2";
chr16	StringTie	exon	20418059	20418269	1000	+	.	gene_id "MSTRG.69056"; transcript_id "MSTRG.69056.5"; exon_number "3";
chr16	StringTie	exon	20419228	20420649	1000	+	.	gene_id "MSTRG.69056"; transcript_id "MSTRG.69056.5"; exon_number "4";
chr16	StringTie	exon	20421258	20421401	1000	+	.	gene_id "MSTRG.69056"; transcript_id "MSTRG.69056.5"; exon_number "5";
chr16	StringTie	exon	20423916	20424069	1000	+	.	gene_id "MSTRG.69056"; transcript_id "MSTRG.69056.5"; exon_number "6";
chr16	StringTie	exon	20427788	20427867	1000	+	.	gene_id "MSTRG.69056"; transcript_id "MSTRG.69056.5"; exon_number "7";
chr16	StringTie	exon	20429678	20429801	1000	+	.	gene_id "MSTRG.69056"; transcript_id "MSTRG.69056.5"; exon_number "8";
chr16	StringTie	exon	20430993	20431073	1000	+	.	gene_id "MSTRG.69056"; transcript_id "MSTRG.69056.5"; exon_number "9";
chr16	StringTie	exon	20431220	20431321	1000	+	.	gene_id "MSTRG.69056"; transcript_id "MSTRG.69056.5"; exon_number "10";
chr16	StringTie	exon	20437052	20437179	1000	+	.	gene_id "MSTRG.69056"; transcript_id "MSTRG.69056.5"; exon_number "11";
chr16	StringTie	exon	20437268	20437367	1000	+	.	gene_id "MSTRG.69056"; transcript_id "MSTRG.69056.5"; exon_number "12";
chr16	StringTie	exon	20439800	20439919	1000	+	.	gene_id "MSTRG.69056"; transcript_id "MSTRG.69056.5"; exon_number "13";
chr16	StringTie	exon	20440360	20441684	1000	+	.	gene_id "MSTRG.69056"; transcript_id "MSTRG.69056.5"; exon_number "14";
chr16	StringTie	transcript	20409537	20441338	1000	+	.	gene_id "MSTRG.69056"; transcript_id "MSTRG.69056.52";
chr16	StringTie	exon	20409537	20409665	1000	+	.	gene_id "MSTRG.69056"; transcript_id "MSTRG.69056.52"; exon_number "1";
chr16	StringTie	exon	20411470	20411688	1000	+	.	gene_id "MSTRG.69056"; transcript_id "MSTRG.69056.52"; exon_number "2";
chr16	StringTie	exon	20418059	20418269	1000	+	.	gene_id "MSTRG.69056"; transcript_id "MSTRG.69056.52"; exon_number "3";
chr16	StringTie	exon	20419228	20419435	1000	+	.	gene_id "MSTRG.69056"; transcript_id "MSTRG.69056.52"; exon_number "4";
chr16	StringTie	exon	20421258	20421401	1000	+	.	gene_id "MSTRG.69056"; transcript_id "MSTRG.69056.52"; exon_number "5";
chr16	StringTie	exon	20423916	20424069	1000	+	.	gene_id "MSTRG.69056"; transcript_id "MSTRG.69056.52"; exon_number "6";
chr16	StringTie	exon	20427788	20427867	1000	+	.	gene_id "MSTRG.69056"; transcript_id "MSTRG.69056.52"; exon_number "7";
chr16	StringTie	exon	20429674	20429801	1000	+	.	gene_id "MSTRG.69056"; transcript_id "MSTRG.69056.52"; exon_number "8";
chr16	StringTie	exon	20430993	20431073	1000	+	.	gene_id "MSTRG.69056"; transcript_id "MSTRG.69056.52"; exon_number "9";
chr16	StringTie	exon	20431220	20431321	1000	+	.	gene_id "MSTRG.69056"; transcript_id "MSTRG.69056.52"; exon_number "10";
chr16	StringTie	exon	20437052	20437179	1000	+	.	gene_id "MSTRG.69056"; transcript_id "MSTRG.69056.52"; exon_number "11";
chr16	StringTie	exon	20437268	20437367	1000	+	.	gene_id "MSTRG.69056"; transcript_id "MSTRG.69056.52"; exon_number "12";
chr16	StringTie	exon	20439800	20439919	1000	+	.	gene_id "MSTRG.69056"; transcript_id "MSTRG.69056.52"; exon_number "13";
chr16	StringTie	exon	20440360	20441338	1000	+	.	gene_id "MSTRG.69056"; transcript_id "MSTRG.69056.52"; exon_number "14";
chr16	StringTie	transcript	20409543	20441338	1000	+	.	gene_id "MSTRG.69056"; transcript_id "MSTRG.69056.53";
chr16	StringTie	exon	20409543	20409665	1000	+	.	gene_id "MSTRG.69056"; transcript_id "MSTRG.69056.53"; exon_number "1";
chr16	StringTie	exon	20411470	20411688	1000	+	.	gene_id "MSTRG.69056"; transcript_id "MSTRG.69056.53"; exon_number "2";
chr16	StringTie	exon	20418059	20418269	1000	+	.	gene_id "MSTRG.69056"; transcript_id "MSTRG.69056.53"; exon_number "3";
chr16	StringTie	exon	20421258	20421401	1000	+	.	gene_id "MSTRG.69056"; transcript_id "MSTRG.69056.53"; exon_number "4";
chr16	StringTie	exon	20423916	20424069	1000	+	.	gene_id "MSTRG.69056"; transcript_id "MSTRG.69056.53"; exon_number "5";
chr16	StringTie	exon	20427788	20427867	1000	+	.	gene_id "MSTRG.69056"; transcript_id "MSTRG.69056.53"; exon_number "6";
chr16	StringTie	exon	20429678	20429801	1000	+	.	gene_id "MSTRG.69056"; transcript_id "MSTRG.69056.53"; exon_number "7";
chr16	StringTie	exon	20430993	20431073	1000	+	.	gene_id "MSTRG.69056"; transcript_id "MSTRG.69056.53"; exon_number "8";
chr16	StringTie	exon	20431220	20431321	1000	+	.	gene_id "MSTRG.69056"; transcript_id "MSTRG.69056.53"; exon_number "9";
chr16	StringTie	exon	20437052	20437367	1000	+	.	gene_id "MSTRG.69056"; transcript_id "MSTRG.69056.53"; exon_number "10";
chr16	StringTie	exon	20439800	20439919	1000	+	.	gene_id "MSTRG.69056"; transcript_id "MSTRG.69056.53"; exon_number "11";
chr16	StringTie	exon	20440344	20441338	1000	+	.	gene_id "MSTRG.69056"; transcript_id "MSTRG.69056.53"; exon_number "12";
chr16	StringTie	transcript	20409543	20441362	1000	+	.	gene_id "MSTRG.69056"; transcript_id "MSTRG.69056.54";
chr16	StringTie	exon	20409543	20409695	1000	+	.	gene_id "MSTRG.69056"; transcript_id "MSTRG.69056.54"; exon_number "1";
chr16	StringTie	exon	20411474	20411688	1000	+	.	gene_id "MSTRG.69056"; transcript_id "MSTRG.69056.54"; exon_number "2";
chr16	StringTie	exon	20418059	20418269	1000	+	.	gene_id "MSTRG.69056"; transcript_id "MSTRG.69056.54"; exon_number "3";
chr16	StringTie	exon	20419228	20421401	1000	+	.	gene_id "MSTRG.69056"; transcript_id "MSTRG.69056.54"; exon_number "4";
chr16	StringTie	exon	20423916	20424069	1000	+	.	gene_id "MSTRG.69056"; transcript_id "MSTRG.69056.54"; exon_number "5";
chr16	StringTie	exon	20427788	20427867	1000	+	.	gene_id "MSTRG.69056"; transcript_id "MSTRG.69056.54"; exon_number "6";
chr16	StringTie	exon	20429678	20429801	1000	+	.	gene_id "MSTRG.69056"; transcript_id "MSTRG.69056.54"; exon_number "7";
chr16	StringTie	exon	20430993	20431073	1000	+	.	gene_id "MSTRG.69056"; transcript_id "MSTRG.69056.54"; exon_number "8";
chr16	StringTie	exon	20431220	20431321	1000	+	.	gene_id "MSTRG.69056"; transcript_id "MSTRG.69056.54"; exon_number "9";
chr16	StringTie	exon	20437052	20437367	1000	+	.	gene_id "MSTRG.69056"; transcript_id "MSTRG.69056.54"; exon_number "10";
chr16	StringTie	exon	20439800	20439919	1000	+	.	gene_id "MSTRG.69056"; transcript_id "MSTRG.69056.54"; exon_number "11";
chr16	StringTie	exon	20440344	20441362	1000	+	.	gene_id "MSTRG.69056"; transcript_id "MSTRG.69056.54"; exon_number "12";
chr16	StringTie	transcript	20409543	20487669	1000	+	.	gene_id "MSTRG.69056"; transcript_id "MSTRG.69056.55";
chr16	StringTie	exon	20409543	20409665	1000	+	.	gene_id "MSTRG.69056"; transcript_id "MSTRG.69056.55"; exon_number "1";
chr16	StringTie	exon	20411470	20411688	1000	+	.	gene_id "MSTRG.69056"; transcript_id "MSTRG.69056.55"; exon_number "2";
chr16	StringTie	exon	20418059	20418269	1000	+	.	gene_id "MSTRG.69056"; transcript_id "MSTRG.69056.55"; exon_number "3";
chr16	StringTie	exon	20419228	20419435	1000	+	.	gene_id "MSTRG.69056"; transcript_id "MSTRG.69056.55"; exon_number "4";
chr16	StringTie	exon	20421258	20421401	1000	+	.	gene_id "MSTRG.69056"; transcript_id "MSTRG.69056.55"; exon_number "5";
chr16	StringTie	exon	20423916	20424069	1000	+	.	gene_id "MSTRG.69056"; transcript_id "MSTRG.69056.55"; exon_number "6";
chr16	StringTie	exon	20427788	20427867	1000	+	.	gene_id "MSTRG.69056"; transcript_id "MSTRG.69056.55"; exon_number "7";
chr16	StringTie	exon	20429678	20429801	1000	+	.	gene_id "MSTRG.69056"; transcript_id "MSTRG.69056.55"; exon_number "8";
chr16	StringTie	exon	20430993	20431073	1000	+	.	gene_id "MSTRG.69056"; transcript_id "MSTRG.69056.55"; exon_number "9";
chr16	StringTie	exon	20431220	20431321	1000	+	.	gene_id "MSTRG.69056"; transcript_id "MSTRG.69056.55"; exon_number "10";
chr16	StringTie	exon	20437052	20437367	1000	+	.	gene_id "MSTRG.69056"; transcript_id "MSTRG.69056.55"; exon_number "11";
chr16	StringTie	exon	20439800	20439919	1000	+	.	gene_id "MSTRG.69056"; transcript_id "MSTRG.69056.55"; exon_number "12";
chr16	StringTie	exon	20440344	20440489	1000	+	.	gene_id "MSTRG.69056"; transcript_id "MSTRG.69056.55"; exon_number "13";
chr16	StringTie	exon	20451606	20451681	1000	+	.	gene_id "MSTRG.69056"; transcript_id "MSTRG.69056.55"; exon_number "14";
chr16	StringTie	exon	20460107	20460291	1000	+	.	gene_id "MSTRG.69056"; transcript_id "MSTRG.69056.55"; exon_number "15";
chr16	StringTie	exon	20465517	20465727	1000	+	.	gene_id "MSTRG.69056"; transcript_id "MSTRG.69056.55"; exon_number "16";
chr16	StringTie	exon	20469512	20469719	1000	+	.	gene_id "MSTRG.69056"; transcript_id "MSTRG.69056.55"; exon_number "17";
chr16	StringTie	exon	20471073	20471216	1000	+	.	gene_id "MSTRG.69056"; transcript_id "MSTRG.69056.55"; exon_number "18";
chr16	StringTie	exon	20471536	20471689	1000	+	.	gene_id "MSTRG.69056"; transcript_id "MSTRG.69056.55"; exon_number "19";
chr16	StringTie	exon	20475362	20475441	1000	+	.	gene_id "MSTRG.69056"; transcript_id "MSTRG.69056.55"; exon_number "20";
chr16	StringTie	exon	20475650	20475773	1000	+	.	gene_id "MSTRG.69056"; transcript_id "MSTRG.69056.55"; exon_number "21";
chr16	StringTie	exon	20477369	20477449	1000	+	.	gene_id "MSTRG.69056"; transcript_id "MSTRG.69056.55"; exon_number "22";
chr16	StringTie	exon	20478576	20478677	1000	+	.	gene_id "MSTRG.69056"; transcript_id "MSTRG.69056.55"; exon_number "23";
chr16	StringTie	exon	20480573	20480700	1000	+	.	gene_id "MSTRG.69056"; transcript_id "MSTRG.69056.55"; exon_number "24";
chr16	StringTie	exon	20480822	20480921	1000	+	.	gene_id "MSTRG.69056"; transcript_id "MSTRG.69056.55"; exon_number "25";
chr16	StringTie	exon	20483058	20483177	1000	+	.	gene_id "MSTRG.69056"; transcript_id "MSTRG.69056.55"; exon_number "26";
chr16	StringTie	exon	20486574	20487669	1000	+	.	gene_id "MSTRG.69056"; transcript_id "MSTRG.69056.55"; exon_number "27";
chr16	StringTie	transcript	20409544	20490054	1000	+	.	gene_id "MSTRG.69056"; transcript_id "MSTRG.69056.56";
chr16	StringTie	exon	20409544	20409665	1000	+	.	gene_id "MSTRG.69056"; transcript_id "MSTRG.69056.56"; exon_number "1";
chr16	StringTie	exon	20411470	20411688	1000	+	.	gene_id "MSTRG.69056"; transcript_id "MSTRG.69056.56"; exon_number "2";
chr16	StringTie	exon	20418059	20418269	1000	+	.	gene_id "MSTRG.69056"; transcript_id "MSTRG.69056.56"; exon_number "3";
chr16	StringTie	exon	20419228	20419435	1000	+	.	gene_id "MSTRG.69056"; transcript_id "MSTRG.69056.56"; exon_number "4";
chr16	StringTie	exon	20423916	20424069	1000	+	.	gene_id "MSTRG.69056"; transcript_id "MSTRG.69056.56"; exon_number "5";
chr16	StringTie	exon	20427788	20427867	1000	+	.	gene_id "MSTRG.69056"; transcript_id "MSTRG.69056.56"; exon_number "6";
chr16	StringTie	exon	20429678	20430051	1000	+	.	gene_id "MSTRG.69056"; transcript_id "MSTRG.69056.56"; exon_number "7";
chr16	StringTie	exon	20430993	20431073	1000	+	.	gene_id "MSTRG.69056"; transcript_id "MSTRG.69056.56"; exon_number "8";
chr16	StringTie	exon	20431220	20431321	1000	+	.	gene_id "MSTRG.69056"; transcript_id "MSTRG.69056.56"; exon_number "9";
chr16	StringTie	exon	20437052	20437367	1000	+	.	gene_id "MSTRG.69056"; transcript_id "MSTRG.69056.56"; exon_number "10";
chr16	StringTie	exon	20439800	20439919	1000	+	.	gene_id "MSTRG.69056"; transcript_id "MSTRG.69056.56"; exon_number "11";
chr16	StringTie	exon	20440344	20440489	1000	+	.	gene_id "MSTRG.69056"; transcript_id "MSTRG.69056.56"; exon_number "12";
chr16	StringTie	exon	20451599	20451681	1000	+	.	gene_id "MSTRG.69056"; transcript_id "MSTRG.69056.56"; exon_number "13";
chr16	StringTie	exon	20460107	20460291	1000	+	.	gene_id "MSTRG.69056"; transcript_id "MSTRG.69056.56"; exon_number "14";
chr16	StringTie	exon	20465517	20465727	1000	+	.	gene_id "MSTRG.69056"; transcript_id "MSTRG.69056.56"; exon_number "15";
chr16	StringTie	exon	20469512	20469719	1000	+	.	gene_id "MSTRG.69056"; transcript_id "MSTRG.69056.56"; exon_number "16";
chr16	StringTie	exon	20471073	20471216	1000	+	.	gene_id "MSTRG.69056"; transcript_id "MSTRG.69056.56"; exon_number "17";
chr16	StringTie	exon	20471536	20471689	1000	+	.	gene_id "MSTRG.69056"; transcript_id "MSTRG.69056.56"; exon_number "18";
chr16	StringTie	exon	20475362	20475441	1000	+	.	gene_id "MSTRG.69056"; transcript_id "MSTRG.69056.56"; exon_number "19";
chr16	StringTie	exon	20475650	20475773	1000	+	.	gene_id "MSTRG.69056"; transcript_id "MSTRG.69056.56"; exon_number "20";
chr16	StringTie	exon	20477369	20477449	1000	+	.	gene_id "MSTRG.69056"; transcript_id "MSTRG.69056.56"; exon_number "21";
chr16	StringTie	exon	20478576	20478677	1000	+	.	gene_id "MSTRG.69056"; transcript_id "MSTRG.69056.56"; exon_number "22";
chr16	StringTie	exon	20480573	20480700	1000	+	.	gene_id "MSTRG.69056"; transcript_id "MSTRG.69056.56"; exon_number "23";
chr16	StringTie	exon	20480822	20480921	1000	+	.	gene_id "MSTRG.69056"; transcript_id "MSTRG.69056.56"; exon_number "24";
chr16	StringTie	exon	20483058	20483177	1000	+	.	gene_id "MSTRG.69056"; transcript_id "MSTRG.69056.56"; exon_number "25";
chr16	StringTie	exon	20486574	20490054	1000	+	.	gene_id "MSTRG.69056"; transcript_id "MSTRG.69056.56"; exon_number "26";
chr16	StringTie	transcript	20409544	20441354	1000	+	.	gene_id "MSTRG.69056"; transcript_id "MSTRG.69056.57";
chr16	StringTie	exon	20409544	20409665	1000	+	.	gene_id "MSTRG.69056"; transcript_id "MSTRG.69056.57"; exon_number "1";
chr16	StringTie	exon	20411474	20411688	1000	+	.	gene_id "MSTRG.69056"; transcript_id "MSTRG.69056.57"; exon_number "2";
chr16	StringTie	exon	20418059	20418269	1000	+	.	gene_id "MSTRG.69056"; transcript_id "MSTRG.69056.57"; exon_number "3";
chr16	StringTie	exon	20419228	20421401	1000	+	.	gene_id "MSTRG.69056"; transcript_id "MSTRG.69056.57"; exon_number "4";
chr16	StringTie	exon	20427788	20427867	1000	+	.	gene_id "MSTRG.69056"; transcript_id "MSTRG.69056.57"; exon_number "5";
chr16	StringTie	exon	20429678	20429801	1000	+	.	gene_id "MSTRG.69056"; transcript_id "MSTRG.69056.57"; exon_number "6";
chr16	StringTie	exon	20430993	20431321	1000	+	.	gene_id "MSTRG.69056"; transcript_id "MSTRG.69056.57"; exon_number "7";
chr16	StringTie	exon	20437052	20437367	1000	+	.	gene_id "MSTRG.69056"; transcript_id "MSTRG.69056.57"; exon_number "8";
chr16	StringTie	exon	20439800	20439919	1000	+	.	gene_id "MSTRG.69056"; transcript_id "MSTRG.69056.57"; exon_number "9";
chr16	StringTie	exon	20440344	20441354	1000	+	.	gene_id "MSTRG.69056"; transcript_id "MSTRG.69056.57"; exon_number "10";
chr16	StringTie	transcript	20409544	20441333	1000	+	.	gene_id "MSTRG.69056"; transcript_id "MSTRG.69056.58";
chr16	StringTie	exon	20409544	20409665	1000	+	.	gene_id "MSTRG.69056"; transcript_id "MSTRG.69056.58"; exon_number "1";
chr16	StringTie	exon	20411470	20411688	1000	+	.	gene_id "MSTRG.69056"; transcript_id "MSTRG.69056.58"; exon_number "2";
chr16	StringTie	exon	20418059	20418090	1000	+	.	gene_id "MSTRG.69056"; transcript_id "MSTRG.69056.58"; exon_number "3";
chr16	StringTie	exon	20419228	20419435	1000	+	.	gene_id "MSTRG.69056"; transcript_id "MSTRG.69056.58"; exon_number "4";
chr16	StringTie	exon	20421258	20421401	1000	+	.	gene_id "MSTRG.69056"; transcript_id "MSTRG.69056.58"; exon_number "5";
chr16	StringTie	exon	20423916	20424069	1000	+	.	gene_id "MSTRG.69056"; transcript_id "MSTRG.69056.58"; exon_number "6";
chr16	StringTie	exon	20427788	20427867	1000	+	.	gene_id "MSTRG.69056"; transcript_id "MSTRG.69056.58"; exon_number "7";
chr16	StringTie	exon	20429678	20429801	1000	+	.	gene_id "MSTRG.69056"; transcript_id "MSTRG.69056.58"; exon_number "8";
chr16	StringTie	exon	20430993	20431073	1000	+	.	gene_id "MSTRG.69056"; transcript_id "MSTRG.69056.58"; exon_number "9";
chr16	StringTie	exon	20431220	20431321	1000	+	.	gene_id "MSTRG.69056"; transcript_id "MSTRG.69056.58"; exon_number "10";
chr16	StringTie	exon	20437052	20437179	1000	+	.	gene_id "MSTRG.69056"; transcript_id "MSTRG.69056.58"; exon_number "11";
chr16	StringTie	exon	20437268	20437367	1000	+	.	gene_id "MSTRG.69056"; transcript_id "MSTRG.69056.58"; exon_number "12";
chr16	StringTie	exon	20439800	20439919	1000	+	.	gene_id "MSTRG.69056"; transcript_id "MSTRG.69056.58"; exon_number "13";
chr16	StringTie	exon	20440344	20441333	1000	+	.	gene_id "MSTRG.69056"; transcript_id "MSTRG.69056.58"; exon_number "14";
chr16	StringTie	transcript	20409546	20487669	1000	+	.	gene_id "MSTRG.69056"; transcript_id "MSTRG.69056.59";
chr16	StringTie	exon	20409546	20409665	1000	+	.	gene_id "MSTRG.69056"; transcript_id "MSTRG.69056.59"; exon_number "1";
chr16	StringTie	exon	20411470	20411688	1000	+	.	gene_id "MSTRG.69056"; transcript_id "MSTRG.69056.59"; exon_number "2";
chr16	StringTie	exon	20418059	20418269	1000	+	.	gene_id "MSTRG.69056"; transcript_id "MSTRG.69056.59"; exon_number "3";
chr16	StringTie	exon	20419228	20419435	1000	+	.	gene_id "MSTRG.69056"; transcript_id "MSTRG.69056.59"; exon_number "4";
chr16	StringTie	exon	20421258	20421401	1000	+	.	gene_id "MSTRG.69056"; transcript_id "MSTRG.69056.59"; exon_number "5";
chr16	StringTie	exon	20423916	20424069	1000	+	.	gene_id "MSTRG.69056"; transcript_id "MSTRG.69056.59"; exon_number "6";
chr16	StringTie	exon	20427788	20427867	1000	+	.	gene_id "MSTRG.69056"; transcript_id "MSTRG.69056.59"; exon_number "7";
chr16	StringTie	exon	20429678	20429801	1000	+	.	gene_id "MSTRG.69056"; transcript_id "MSTRG.69056.59"; exon_number "8";
chr16	StringTie	exon	20430993	20431073	1000	+	.	gene_id "MSTRG.69056"; transcript_id "MSTRG.69056.59"; exon_number "9";
chr16	StringTie	exon	20431220	20431321	1000	+	.	gene_id "MSTRG.69056"; transcript_id "MSTRG.69056.59"; exon_number "10";
chr16	StringTie	exon	20437052	20437367	1000	+	.	gene_id "MSTRG.69056"; transcript_id "MSTRG.69056.59"; exon_number "11";
chr16	StringTie	exon	20439800	20439919	1000	+	.	gene_id "MSTRG.69056"; transcript_id "MSTRG.69056.59"; exon_number "12";
chr16	StringTie	exon	20440344	20440489	1000	+	.	gene_id "MSTRG.69056"; transcript_id "MSTRG.69056.59"; exon_number "13";
chr16	StringTie	exon	20451606	20451681	1000	+	.	gene_id "MSTRG.69056"; transcript_id "MSTRG.69056.59"; exon_number "14";
chr16	StringTie	exon	20460107	20460291	1000	+	.	gene_id "MSTRG.69056"; transcript_id "MSTRG.69056.59"; exon_number "15";
chr16	StringTie	exon	20465517	20465727	1000	+	.	gene_id "MSTRG.69056"; transcript_id "MSTRG.69056.59"; exon_number "16";
chr16	StringTie	exon	20469512	20469719	1000	+	.	gene_id "MSTRG.69056"; transcript_id "MSTRG.69056.59"; exon_number "17";
chr16	StringTie	exon	20471073	20471216	1000	+	.	gene_id "MSTRG.69056"; transcript_id "MSTRG.69056.59"; exon_number "18";
chr16	StringTie	exon	20471536	20471689	1000	+	.	gene_id "MSTRG.69056"; transcript_id "MSTRG.69056.59"; exon_number "19";
chr16	StringTie	exon	20475362	20475441	1000	+	.	gene_id "MSTRG.69056"; transcript_id "MSTRG.69056.59"; exon_number "20";
chr16	StringTie	exon	20475650	20477449	1000	+	.	gene_id "MSTRG.69056"; transcript_id "MSTRG.69056.59"; exon_number "21";
chr16	StringTie	exon	20478576	20478677	1000	+	.	gene_id "MSTRG.69056"; transcript_id "MSTRG.69056.59"; exon_number "22";
chr16	StringTie	exon	20480573	20480652	1000	+	.	gene_id "MSTRG.69056"; transcript_id "MSTRG.69056.59"; exon_number "23";
chr16	StringTie	exon	20480822	20480921	1000	+	.	gene_id "MSTRG.69056"; transcript_id "MSTRG.69056.59"; exon_number "24";
chr16	StringTie	exon	20483058	20483177	1000	+	.	gene_id "MSTRG.69056"; transcript_id "MSTRG.69056.59"; exon_number "25";
chr16	StringTie	exon	20486425	20487669	1000	+	.	gene_id "MSTRG.69056"; transcript_id "MSTRG.69056.59"; exon_number "26";
chr16	StringTie	transcript	20409385	20487668	1000	+	.	gene_id "MSTRG.69056"; transcript_id "MSTRG.69056.6";
chr16	StringTie	exon	20409385	20409665	1000	+	.	gene_id "MSTRG.69056"; transcript_id "MSTRG.69056.6"; exon_number "1";
chr16	StringTie	exon	20411474	20411688	1000	+	.	gene_id "MSTRG.69056"; transcript_id "MSTRG.69056.6"; exon_number "2";
chr16	StringTie	exon	20418059	20418269	1000	+	.	gene_id "MSTRG.69056"; transcript_id "MSTRG.69056.6"; exon_number "3";
chr16	StringTie	exon	20419228	20421401	1000	+	.	gene_id "MSTRG.69056"; transcript_id "MSTRG.69056.6"; exon_number "4";
chr16	StringTie	exon	20423916	20424069	1000	+	.	gene_id "MSTRG.69056"; transcript_id "MSTRG.69056.6"; exon_number "5";
chr16	StringTie	exon	20427788	20427867	1000	+	.	gene_id "MSTRG.69056"; transcript_id "MSTRG.69056.6"; exon_number "6";
chr16	StringTie	exon	20429678	20429801	1000	+	.	gene_id "MSTRG.69056"; transcript_id "MSTRG.69056.6"; exon_number "7";
chr16	StringTie	exon	20430993	20431073	1000	+	.	gene_id "MSTRG.69056"; transcript_id "MSTRG.69056.6"; exon_number "8";
chr16	StringTie	exon	20431220	20431321	1000	+	.	gene_id "MSTRG.69056"; transcript_id "MSTRG.69056.6"; exon_number "9";
chr16	StringTie	exon	20437052	20437367	1000	+	.	gene_id "MSTRG.69056"; transcript_id "MSTRG.69056.6"; exon_number "10";
chr16	StringTie	exon	20439800	20439919	1000	+	.	gene_id "MSTRG.69056"; transcript_id "MSTRG.69056.6"; exon_number "11";
chr16	StringTie	exon	20440344	20440489	1000	+	.	gene_id "MSTRG.69056"; transcript_id "MSTRG.69056.6"; exon_number "12";
chr16	StringTie	exon	20451599	20451681	1000	+	.	gene_id "MSTRG.69056"; transcript_id "MSTRG.69056.6"; exon_number "13";
chr16	StringTie	exon	20460107	20460291	1000	+	.	gene_id "MSTRG.69056"; transcript_id "MSTRG.69056.6"; exon_number "14";
chr16	StringTie	exon	20465517	20465727	1000	+	.	gene_id "MSTRG.69056"; transcript_id "MSTRG.69056.6"; exon_number "15";
chr16	StringTie	exon	20469512	20469719	1000	+	.	gene_id "MSTRG.69056"; transcript_id "MSTRG.69056.6"; exon_number "16";
chr16	StringTie	exon	20471073	20471216	1000	+	.	gene_id "MSTRG.69056"; transcript_id "MSTRG.69056.6"; exon_number "17";
chr16	StringTie	exon	20471536	20471689	1000	+	.	gene_id "MSTRG.69056"; transcript_id "MSTRG.69056.6"; exon_number "18";
chr16	StringTie	exon	20475362	20475441	1000	+	.	gene_id "MSTRG.69056"; transcript_id "MSTRG.69056.6"; exon_number "19";
chr16	StringTie	exon	20475650	20475773	1000	+	.	gene_id "MSTRG.69056"; transcript_id "MSTRG.69056.6"; exon_number "20";
chr16	StringTie	exon	20477369	20477449	1000	+	.	gene_id "MSTRG.69056"; transcript_id "MSTRG.69056.6"; exon_number "21";
chr16	StringTie	exon	20478576	20478677	1000	+	.	gene_id "MSTRG.69056"; transcript_id "MSTRG.69056.6"; exon_number "22";
chr16	StringTie	exon	20480573	20480700	1000	+	.	gene_id "MSTRG.69056"; transcript_id "MSTRG.69056.6"; exon_number "23";
chr16	StringTie	exon	20480822	20480921	1000	+	.	gene_id "MSTRG.69056"; transcript_id "MSTRG.69056.6"; exon_number "24";
chr16	StringTie	exon	20483058	20483177	1000	+	.	gene_id "MSTRG.69056"; transcript_id "MSTRG.69056.6"; exon_number "25";
chr16	StringTie	exon	20486574	20487668	1000	+	.	gene_id "MSTRG.69056"; transcript_id "MSTRG.69056.6"; exon_number "26";
chr16	StringTie	transcript	20409549	20441368	1000	+	.	gene_id "MSTRG.69056"; transcript_id "MSTRG.69056.61";
chr16	StringTie	exon	20409549	20409665	1000	+	.	gene_id "MSTRG.69056"; transcript_id "MSTRG.69056.61"; exon_number "1";
chr16	StringTie	exon	20411474	20411688	1000	+	.	gene_id "MSTRG.69056"; transcript_id "MSTRG.69056.61"; exon_number "2";
chr16	StringTie	exon	20418059	20418269	1000	+	.	gene_id "MSTRG.69056"; transcript_id "MSTRG.69056.61"; exon_number "3";
chr16	StringTie	exon	20419228	20421401	1000	+	.	gene_id "MSTRG.69056"; transcript_id "MSTRG.69056.61"; exon_number "4";
chr16	StringTie	exon	20423916	20424069	1000	+	.	gene_id "MSTRG.69056"; transcript_id "MSTRG.69056.61"; exon_number "5";
chr16	StringTie	exon	20427788	20427867	1000	+	.	gene_id "MSTRG.69056"; transcript_id "MSTRG.69056.61"; exon_number "6";
chr16	StringTie	exon	20429678	20429801	1000	+	.	gene_id "MSTRG.69056"; transcript_id "MSTRG.69056.61"; exon_number "7";
chr16	StringTie	exon	20430993	20431073	1000	+	.	gene_id "MSTRG.69056"; transcript_id "MSTRG.69056.61"; exon_number "8";
chr16	StringTie	exon	20431220	20431321	1000	+	.	gene_id "MSTRG.69056"; transcript_id "MSTRG.69056.61"; exon_number "9";
chr16	StringTie	exon	20437052	20437367	1000	+	.	gene_id "MSTRG.69056"; transcript_id "MSTRG.69056.61"; exon_number "10";
chr16	StringTie	exon	20437691	20439919	1000	+	.	gene_id "MSTRG.69056"; transcript_id "MSTRG.69056.61"; exon_number "11";
chr16	StringTie	exon	20440344	20441368	1000	+	.	gene_id "MSTRG.69056"; transcript_id "MSTRG.69056.61"; exon_number "12";
chr16	StringTie	transcript	20409552	20441334	1000	+	.	gene_id "MSTRG.69056"; transcript_id "MSTRG.69056.62";
chr16	StringTie	exon	20409552	20409665	1000	+	.	gene_id "MSTRG.69056"; transcript_id "MSTRG.69056.62"; exon_number "1";
chr16	StringTie	exon	20411470	20411688	1000	+	.	gene_id "MSTRG.69056"; transcript_id "MSTRG.69056.62"; exon_number "2";
chr16	StringTie	exon	20418059	20418269	1000	+	.	gene_id "MSTRG.69056"; transcript_id "MSTRG.69056.62"; exon_number "3";
chr16	StringTie	exon	20419228	20419435	1000	+	.	gene_id "MSTRG.69056"; transcript_id "MSTRG.69056.62"; exon_number "4";
chr16	StringTie	exon	20421258	20421401	1000	+	.	gene_id "MSTRG.69056"; transcript_id "MSTRG.69056.62"; exon_number "5";
chr16	StringTie	exon	20423916	20424069	1000	+	.	gene_id "MSTRG.69056"; transcript_id "MSTRG.69056.62"; exon_number "6";
chr16	StringTie	exon	20427788	20427867	1000	+	.	gene_id "MSTRG.69056"; transcript_id "MSTRG.69056.62"; exon_number "7";
chr16	StringTie	exon	20429678	20429801	1000	+	.	gene_id "MSTRG.69056"; transcript_id "MSTRG.69056.62"; exon_number "8";
chr16	StringTie	exon	20430993	20431073	1000	+	.	gene_id "MSTRG.69056"; transcript_id "MSTRG.69056.62"; exon_number "9";
chr16	StringTie	exon	20431220	20431321	1000	+	.	gene_id "MSTRG.69056"; transcript_id "MSTRG.69056.62"; exon_number "10";
chr16	StringTie	exon	20437052	20437179	1000	+	.	gene_id "MSTRG.69056"; transcript_id "MSTRG.69056.62"; exon_number "11";
chr16	StringTie	exon	20437268	20437367	1000	+	.	gene_id "MSTRG.69056"; transcript_id "MSTRG.69056.62"; exon_number "12";
chr16	StringTie	exon	20437691	20439919	1000	+	.	gene_id "MSTRG.69056"; transcript_id "MSTRG.69056.62"; exon_number "13";
chr16	StringTie	exon	20440344	20441334	1000	+	.	gene_id "MSTRG.69056"; transcript_id "MSTRG.69056.62"; exon_number "14";
chr16	StringTie	transcript	20409604	20441330	1000	+	.	gene_id "MSTRG.69056"; transcript_id "MSTRG.69056.63";
chr16	StringTie	exon	20409604	20409695	1000	+	.	gene_id "MSTRG.69056"; transcript_id "MSTRG.69056.63"; exon_number "1";
chr16	StringTie	exon	20411470	20411688	1000	+	.	gene_id "MSTRG.69056"; transcript_id "MSTRG.69056.63"; exon_number "2";
chr16	StringTie	exon	20418059	20418269	1000	+	.	gene_id "MSTRG.69056"; transcript_id "MSTRG.69056.63"; exon_number "3";
chr16	StringTie	exon	20419228	20419435	1000	+	.	gene_id "MSTRG.69056"; transcript_id "MSTRG.69056.63"; exon_number "4";
chr16	StringTie	exon	20421258	20421401	1000	+	.	gene_id "MSTRG.69056"; transcript_id "MSTRG.69056.63"; exon_number "5";
chr16	StringTie	exon	20423916	20424069	1000	+	.	gene_id "MSTRG.69056"; transcript_id "MSTRG.69056.63"; exon_number "6";
chr16	StringTie	exon	20427788	20427867	1000	+	.	gene_id "MSTRG.69056"; transcript_id "MSTRG.69056.63"; exon_number "7";
chr16	StringTie	exon	20429678	20429801	1000	+	.	gene_id "MSTRG.69056"; transcript_id "MSTRG.69056.63"; exon_number "8";
chr16	StringTie	exon	20430993	20431073	1000	+	.	gene_id "MSTRG.69056"; transcript_id "MSTRG.69056.63"; exon_number "9";
chr16	StringTie	exon	20431220	20431321	1000	+	.	gene_id "MSTRG.69056"; transcript_id "MSTRG.69056.63"; exon_number "10";
chr16	StringTie	exon	20437052	20437367	1000	+	.	gene_id "MSTRG.69056"; transcript_id "MSTRG.69056.63"; exon_number "11";
chr16	StringTie	exon	20439800	20439919	1000	+	.	gene_id "MSTRG.69056"; transcript_id "MSTRG.69056.63"; exon_number "12";
chr16	StringTie	exon	20440344	20441330	1000	+	.	gene_id "MSTRG.69056"; transcript_id "MSTRG.69056.63"; exon_number "13";
chr16	StringTie	transcript	20418245	20441355	1000	+	.	gene_id "MSTRG.69056"; transcript_id "MSTRG.69056.64";
chr16	StringTie	exon	20418245	20418269	1000	+	.	gene_id "MSTRG.69056"; transcript_id "MSTRG.69056.64"; exon_number "1";
chr16	StringTie	exon	20419228	20421401	1000	+	.	gene_id "MSTRG.69056"; transcript_id "MSTRG.69056.64"; exon_number "2";
chr16	StringTie	exon	20423916	20424069	1000	+	.	gene_id "MSTRG.69056"; transcript_id "MSTRG.69056.64"; exon_number "3";
chr16	StringTie	exon	20427788	20427867	1000	+	.	gene_id "MSTRG.69056"; transcript_id "MSTRG.69056.64"; exon_number "4";
chr16	StringTie	exon	20428567	20428671	1000	+	.	gene_id "MSTRG.69056"; transcript_id "MSTRG.69056.64"; exon_number "5";
chr16	StringTie	exon	20429678	20429801	1000	+	.	gene_id "MSTRG.69056"; transcript_id "MSTRG.69056.64"; exon_number "6";
chr16	StringTie	exon	20430993	20431073	1000	+	.	gene_id "MSTRG.69056"; transcript_id "MSTRG.69056.64"; exon_number "7";
chr16	StringTie	exon	20431220	20431321	1000	+	.	gene_id "MSTRG.69056"; transcript_id "MSTRG.69056.64"; exon_number "8";
chr16	StringTie	exon	20437052	20437179	1000	+	.	gene_id "MSTRG.69056"; transcript_id "MSTRG.69056.64"; exon_number "9";
chr16	StringTie	exon	20437268	20437367	1000	+	.	gene_id "MSTRG.69056"; transcript_id "MSTRG.69056.64"; exon_number "10";
chr16	StringTie	exon	20439800	20439919	1000	+	.	gene_id "MSTRG.69056"; transcript_id "MSTRG.69056.64"; exon_number "11";
chr16	StringTie	exon	20440344	20441355	1000	+	.	gene_id "MSTRG.69056"; transcript_id "MSTRG.69056.64"; exon_number "12";
chr16	StringTie	transcript	20418245	20441355	1000	+	.	gene_id "MSTRG.69056"; transcript_id "MSTRG.69056.65";
chr16	StringTie	exon	20418245	20418269	1000	+	.	gene_id "MSTRG.69056"; transcript_id "MSTRG.69056.65"; exon_number "1";
chr16	StringTie	exon	20419228	20419435	1000	+	.	gene_id "MSTRG.69056"; transcript_id "MSTRG.69056.65"; exon_number "2";
chr16	StringTie	exon	20421258	20421401	1000	+	.	gene_id "MSTRG.69056"; transcript_id "MSTRG.69056.65"; exon_number "3";
chr16	StringTie	exon	20423916	20424069	1000	+	.	gene_id "MSTRG.69056"; transcript_id "MSTRG.69056.65"; exon_number "4";
chr16	StringTie	exon	20427788	20427867	1000	+	.	gene_id "MSTRG.69056"; transcript_id "MSTRG.69056.65"; exon_number "5";
chr16	StringTie	exon	20428567	20428671	1000	+	.	gene_id "MSTRG.69056"; transcript_id "MSTRG.69056.65"; exon_number "6";
chr16	StringTie	exon	20429678	20429801	1000	+	.	gene_id "MSTRG.69056"; transcript_id "MSTRG.69056.65"; exon_number "7";
chr16	StringTie	exon	20430993	20431073	1000	+	.	gene_id "MSTRG.69056"; transcript_id "MSTRG.69056.65"; exon_number "8";
chr16	StringTie	exon	20431220	20431321	1000	+	.	gene_id "MSTRG.69056"; transcript_id "MSTRG.69056.65"; exon_number "9";
chr16	StringTie	exon	20437052	20437179	1000	+	.	gene_id "MSTRG.69056"; transcript_id "MSTRG.69056.65"; exon_number "10";
chr16	StringTie	exon	20437268	20437367	1000	+	.	gene_id "MSTRG.69056"; transcript_id "MSTRG.69056.65"; exon_number "11";
chr16	StringTie	exon	20439800	20439919	1000	+	.	gene_id "MSTRG.69056"; transcript_id "MSTRG.69056.65"; exon_number "12";
chr16	StringTie	exon	20440360	20441355	1000	+	.	gene_id "MSTRG.69056"; transcript_id "MSTRG.69056.65"; exon_number "13";
chr16	StringTie	transcript	20421177	20441286	1000	+	.	gene_id "MSTRG.69056"; transcript_id "MSTRG.69056.67";
chr16	StringTie	exon	20421177	20421401	1000	+	.	gene_id "MSTRG.69056"; transcript_id "MSTRG.69056.67"; exon_number "1";
chr16	StringTie	exon	20427788	20427867	1000	+	.	gene_id "MSTRG.69056"; transcript_id "MSTRG.69056.67"; exon_number "2";
chr16	StringTie	exon	20429678	20429801	1000	+	.	gene_id "MSTRG.69056"; transcript_id "MSTRG.69056.67"; exon_number "3";
chr16	StringTie	exon	20430993	20431073	1000	+	.	gene_id "MSTRG.69056"; transcript_id "MSTRG.69056.67"; exon_number "4";
chr16	StringTie	exon	20431220	20431321	1000	+	.	gene_id "MSTRG.69056"; transcript_id "MSTRG.69056.67"; exon_number "5";
chr16	StringTie	exon	20437052	20437367	1000	+	.	gene_id "MSTRG.69056"; transcript_id "MSTRG.69056.67"; exon_number "6";
chr16	StringTie	exon	20439800	20439919	1000	+	.	gene_id "MSTRG.69056"; transcript_id "MSTRG.69056.67"; exon_number "7";
chr16	StringTie	exon	20440344	20441286	1000	+	.	gene_id "MSTRG.69056"; transcript_id "MSTRG.69056.67"; exon_number "8";
chr16	StringTie	transcript	20409408	20441375	1000	+	.	gene_id "MSTRG.69056"; transcript_id "MSTRG.69056.7";
chr16	StringTie	exon	20409408	20409665	1000	+	.	gene_id "MSTRG.69056"; transcript_id "MSTRG.69056.7"; exon_number "1";
chr16	StringTie	exon	20411474	20411688	1000	+	.	gene_id "MSTRG.69056"; transcript_id "MSTRG.69056.7"; exon_number "2";
chr16	StringTie	exon	20418059	20418269	1000	+	.	gene_id "MSTRG.69056"; transcript_id "MSTRG.69056.7"; exon_number "3";
chr16	StringTie	exon	20419228	20419435	1000	+	.	gene_id "MSTRG.69056"; transcript_id "MSTRG.69056.7"; exon_number "4";
chr16	StringTie	exon	20421258	20421401	1000	+	.	gene_id "MSTRG.69056"; transcript_id "MSTRG.69056.7"; exon_number "5";
chr16	StringTie	exon	20423916	20424069	1000	+	.	gene_id "MSTRG.69056"; transcript_id "MSTRG.69056.7"; exon_number "6";
chr16	StringTie	exon	20427788	20427867	1000	+	.	gene_id "MSTRG.69056"; transcript_id "MSTRG.69056.7"; exon_number "7";
chr16	StringTie	exon	20429678	20429801	1000	+	.	gene_id "MSTRG.69056"; transcript_id "MSTRG.69056.7"; exon_number "8";
chr16	StringTie	exon	20430993	20431073	1000	+	.	gene_id "MSTRG.69056"; transcript_id "MSTRG.69056.7"; exon_number "9";
chr16	StringTie	exon	20431220	20431321	1000	+	.	gene_id "MSTRG.69056"; transcript_id "MSTRG.69056.7"; exon_number "10";
chr16	StringTie	exon	20437052	20437179	1000	+	.	gene_id "MSTRG.69056"; transcript_id "MSTRG.69056.7"; exon_number "11";
chr16	StringTie	exon	20437268	20437367	1000	+	.	gene_id "MSTRG.69056"; transcript_id "MSTRG.69056.7"; exon_number "12";
chr16	StringTie	exon	20439800	20439919	1000	+	.	gene_id "MSTRG.69056"; transcript_id "MSTRG.69056.7"; exon_number "13";
chr16	StringTie	exon	20440444	20441375	1000	+	.	gene_id "MSTRG.69056"; transcript_id "MSTRG.69056.7"; exon_number "14";
chr16	StringTie	transcript	20428694	20441334	1000	+	.	gene_id "MSTRG.69056"; transcript_id "MSTRG.69056.70";
chr16	StringTie	exon	20428694	20428783	1000	+	.	gene_id "MSTRG.69056"; transcript_id "MSTRG.69056.70"; exon_number "1";
chr16	StringTie	exon	20429678	20429801	1000	+	.	gene_id "MSTRG.69056"; transcript_id "MSTRG.69056.70"; exon_number "2";
chr16	StringTie	exon	20430993	20431073	1000	+	.	gene_id "MSTRG.69056"; transcript_id "MSTRG.69056.70"; exon_number "3";
chr16	StringTie	exon	20431220	20431321	1000	+	.	gene_id "MSTRG.69056"; transcript_id "MSTRG.69056.70"; exon_number "4";
chr16	StringTie	exon	20437052	20437367	1000	+	.	gene_id "MSTRG.69056"; transcript_id "MSTRG.69056.70"; exon_number "5";
chr16	StringTie	exon	20439800	20439919	1000	+	.	gene_id "MSTRG.69056"; transcript_id "MSTRG.69056.70"; exon_number "6";
chr16	StringTie	exon	20440344	20441334	1000	+	.	gene_id "MSTRG.69056"; transcript_id "MSTRG.69056.70"; exon_number "7";
chr16	StringTie	transcript	20438814	20441296	1000	+	.	gene_id "MSTRG.69056"; transcript_id "MSTRG.69056.72";
chr16	StringTie	exon	20438814	20438939	1000	+	.	gene_id "MSTRG.69056"; transcript_id "MSTRG.69056.72"; exon_number "1";
chr16	StringTie	exon	20439800	20439919	1000	+	.	gene_id "MSTRG.69056"; transcript_id "MSTRG.69056.72"; exon_number "2";
chr16	StringTie	exon	20440344	20441296	1000	+	.	gene_id "MSTRG.69056"; transcript_id "MSTRG.69056.72"; exon_number "3";
chr16	StringTie	transcript	20443479	20487733	1000	+	.	gene_id "MSTRG.69056"; transcript_id "MSTRG.69056.73";
chr16	StringTie	exon	20443479	20444319	1000	+	.	gene_id "MSTRG.69056"; transcript_id "MSTRG.69056.73"; exon_number "1";
chr16	StringTie	exon	20451599	20451681	1000	+	.	gene_id "MSTRG.69056"; transcript_id "MSTRG.69056.73"; exon_number "2";
chr16	StringTie	exon	20460107	20460291	1000	+	.	gene_id "MSTRG.69056"; transcript_id "MSTRG.69056.73"; exon_number "3";
chr16	StringTie	exon	20465517	20465727	1000	+	.	gene_id "MSTRG.69056"; transcript_id "MSTRG.69056.73"; exon_number "4";
chr16	StringTie	exon	20469512	20469719	1000	+	.	gene_id "MSTRG.69056"; transcript_id "MSTRG.69056.73"; exon_number "5";
chr16	StringTie	exon	20471073	20471216	1000	+	.	gene_id "MSTRG.69056"; transcript_id "MSTRG.69056.73"; exon_number "6";
chr16	StringTie	exon	20471536	20471689	1000	+	.	gene_id "MSTRG.69056"; transcript_id "MSTRG.69056.73"; exon_number "7";
chr16	StringTie	exon	20475362	20475441	1000	+	.	gene_id "MSTRG.69056"; transcript_id "MSTRG.69056.73"; exon_number "8";
chr16	StringTie	exon	20475650	20475773	1000	+	.	gene_id "MSTRG.69056"; transcript_id "MSTRG.69056.73"; exon_number "9";
chr16	StringTie	exon	20477369	20477449	1000	+	.	gene_id "MSTRG.69056"; transcript_id "MSTRG.69056.73"; exon_number "10";
chr16	StringTie	exon	20478576	20478677	1000	+	.	gene_id "MSTRG.69056"; transcript_id "MSTRG.69056.73"; exon_number "11";
chr16	StringTie	exon	20480573	20480700	1000	+	.	gene_id "MSTRG.69056"; transcript_id "MSTRG.69056.73"; exon_number "12";
chr16	StringTie	exon	20480822	20480921	1000	+	.	gene_id "MSTRG.69056"; transcript_id "MSTRG.69056.73"; exon_number "13";
chr16	StringTie	exon	20483058	20483177	1000	+	.	gene_id "MSTRG.69056"; transcript_id "MSTRG.69056.73"; exon_number "14";
chr16	StringTie	exon	20486574	20487733	1000	+	.	gene_id "MSTRG.69056"; transcript_id "MSTRG.69056.73"; exon_number "15";
chr16	StringTie	transcript	20443956	20489651	1000	+	.	gene_id "MSTRG.69056"; transcript_id "MSTRG.69056.74";
chr16	StringTie	exon	20443956	20444319	1000	+	.	gene_id "MSTRG.69056"; transcript_id "MSTRG.69056.74"; exon_number "1";
chr16	StringTie	exon	20451599	20451681	1000	+	.	gene_id "MSTRG.69056"; transcript_id "MSTRG.69056.74"; exon_number "2";
chr16	StringTie	exon	20460107	20460291	1000	+	.	gene_id "MSTRG.69056"; transcript_id "MSTRG.69056.74"; exon_number "3";
chr16	StringTie	exon	20465517	20465727	1000	+	.	gene_id "MSTRG.69056"; transcript_id "MSTRG.69056.74"; exon_number "4";
chr16	StringTie	exon	20469512	20469719	1000	+	.	gene_id "MSTRG.69056"; transcript_id "MSTRG.69056.74"; exon_number "5";
chr16	StringTie	exon	20471073	20471216	1000	+	.	gene_id "MSTRG.69056"; transcript_id "MSTRG.69056.74"; exon_number "6";
chr16	StringTie	exon	20471536	20471689	1000	+	.	gene_id "MSTRG.69056"; transcript_id "MSTRG.69056.74"; exon_number "7";
chr16	StringTie	exon	20475362	20475441	1000	+	.	gene_id "MSTRG.69056"; transcript_id "MSTRG.69056.74"; exon_number "8";
chr16	StringTie	exon	20475650	20475773	1000	+	.	gene_id "MSTRG.69056"; transcript_id "MSTRG.69056.74"; exon_number "9";
chr16	StringTie	exon	20477369	20477449	1000	+	.	gene_id "MSTRG.69056"; transcript_id "MSTRG.69056.74"; exon_number "10";
chr16	StringTie	exon	20478576	20478677	1000	+	.	gene_id "MSTRG.69056"; transcript_id "MSTRG.69056.74"; exon_number "11";
chr16	StringTie	exon	20480573	20480700	1000	+	.	gene_id "MSTRG.69056"; transcript_id "MSTRG.69056.74"; exon_number "12";
chr16	StringTie	exon	20480822	20480921	1000	+	.	gene_id "MSTRG.69056"; transcript_id "MSTRG.69056.74"; exon_number "13";
chr16	StringTie	exon	20483058	20483177	1000	+	.	gene_id "MSTRG.69056"; transcript_id "MSTRG.69056.74"; exon_number "14";
chr16	StringTie	exon	20486578	20489651	1000	+	.	gene_id "MSTRG.69056"; transcript_id "MSTRG.69056.74"; exon_number "15";
chr16	StringTie	transcript	20445857	20487671	1000	+	.	gene_id "MSTRG.69056"; transcript_id "MSTRG.69056.75";
chr16	StringTie	exon	20445857	20445887	1000	+	.	gene_id "MSTRG.69056"; transcript_id "MSTRG.69056.75"; exon_number "1";
chr16	StringTie	exon	20451599	20451681	1000	+	.	gene_id "MSTRG.69056"; transcript_id "MSTRG.69056.75"; exon_number "2";
chr16	StringTie	exon	20460107	20460291	1000	+	.	gene_id "MSTRG.69056"; transcript_id "MSTRG.69056.75"; exon_number "3";
chr16	StringTie	exon	20465517	20465727	1000	+	.	gene_id "MSTRG.69056"; transcript_id "MSTRG.69056.75"; exon_number "4";
chr16	StringTie	exon	20469512	20469719	1000	+	.	gene_id "MSTRG.69056"; transcript_id "MSTRG.69056.75"; exon_number "5";
chr16	StringTie	exon	20471073	20471216	1000	+	.	gene_id "MSTRG.69056"; transcript_id "MSTRG.69056.75"; exon_number "6";
chr16	StringTie	exon	20471536	20471689	1000	+	.	gene_id "MSTRG.69056"; transcript_id "MSTRG.69056.75"; exon_number "7";
chr16	StringTie	exon	20475362	20475441	1000	+	.	gene_id "MSTRG.69056"; transcript_id "MSTRG.69056.75"; exon_number "8";
chr16	StringTie	exon	20475650	20475773	1000	+	.	gene_id "MSTRG.69056"; transcript_id "MSTRG.69056.75"; exon_number "9";
chr16	StringTie	exon	20477369	20477449	1000	+	.	gene_id "MSTRG.69056"; transcript_id "MSTRG.69056.75"; exon_number "10";
chr16	StringTie	exon	20478576	20478677	1000	+	.	gene_id "MSTRG.69056"; transcript_id "MSTRG.69056.75"; exon_number "11";
chr16	StringTie	exon	20480573	20480700	1000	+	.	gene_id "MSTRG.69056"; transcript_id "MSTRG.69056.75"; exon_number "12";
chr16	StringTie	exon	20480822	20480921	1000	+	.	gene_id "MSTRG.69056"; transcript_id "MSTRG.69056.75"; exon_number "13";
chr16	StringTie	exon	20483058	20483177	1000	+	.	gene_id "MSTRG.69056"; transcript_id "MSTRG.69056.75"; exon_number "14";
chr16	StringTie	exon	20486574	20487671	1000	+	.	gene_id "MSTRG.69056"; transcript_id "MSTRG.69056.75"; exon_number "15";
chr16	StringTie	transcript	20446112	20489539	1000	+	.	gene_id "MSTRG.69056"; transcript_id "MSTRG.69056.76";
chr16	StringTie	exon	20446112	20451681	1000	+	.	gene_id "MSTRG.69056"; transcript_id "MSTRG.69056.76"; exon_number "1";
chr16	StringTie	exon	20460107	20460291	1000	+	.	gene_id "MSTRG.69056"; transcript_id "MSTRG.69056.76"; exon_number "2";
chr16	StringTie	exon	20465517	20465727	1000	+	.	gene_id "MSTRG.69056"; transcript_id "MSTRG.69056.76"; exon_number "3";
chr16	StringTie	exon	20469512	20469719	1000	+	.	gene_id "MSTRG.69056"; transcript_id "MSTRG.69056.76"; exon_number "4";
chr16	StringTie	exon	20471073	20471216	1000	+	.	gene_id "MSTRG.69056"; transcript_id "MSTRG.69056.76"; exon_number "5";
chr16	StringTie	exon	20471536	20471689	1000	+	.	gene_id "MSTRG.69056"; transcript_id "MSTRG.69056.76"; exon_number "6";
chr16	StringTie	exon	20475362	20475441	1000	+	.	gene_id "MSTRG.69056"; transcript_id "MSTRG.69056.76"; exon_number "7";
chr16	StringTie	exon	20475650	20475773	1000	+	.	gene_id "MSTRG.69056"; transcript_id "MSTRG.69056.76"; exon_number "8";
chr16	StringTie	exon	20477369	20477449	1000	+	.	gene_id "MSTRG.69056"; transcript_id "MSTRG.69056.76"; exon_number "9";
chr16	StringTie	exon	20478576	20478677	1000	+	.	gene_id "MSTRG.69056"; transcript_id "MSTRG.69056.76"; exon_number "10";
chr16	StringTie	exon	20480573	20480652	1000	+	.	gene_id "MSTRG.69056"; transcript_id "MSTRG.69056.76"; exon_number "11";
chr16	StringTie	exon	20480822	20480921	1000	+	.	gene_id "MSTRG.69056"; transcript_id "MSTRG.69056.76"; exon_number "12";
chr16	StringTie	exon	20483058	20483177	1000	+	.	gene_id "MSTRG.69056"; transcript_id "MSTRG.69056.76"; exon_number "13";
chr16	StringTie	exon	20486425	20489539	1000	+	.	gene_id "MSTRG.69056"; transcript_id "MSTRG.69056.76"; exon_number "14";
chr16	StringTie	transcript	20446998	20487683	1000	+	.	gene_id "MSTRG.69056"; transcript_id "MSTRG.69056.77";
chr16	StringTie	exon	20446998	20451681	1000	+	.	gene_id "MSTRG.69056"; transcript_id "MSTRG.69056.77"; exon_number "1";
chr16	StringTie	exon	20452381	20452466	1000	+	.	gene_id "MSTRG.69056"; transcript_id "MSTRG.69056.77"; exon_number "2";
chr16	StringTie	exon	20460107	20460291	1000	+	.	gene_id "MSTRG.69056"; transcript_id "MSTRG.69056.77"; exon_number "3";
chr16	StringTie	exon	20465517	20465995	1000	+	.	gene_id "MSTRG.69056"; transcript_id "MSTRG.69056.77"; exon_number "4";
chr16	StringTie	exon	20469512	20469719	1000	+	.	gene_id "MSTRG.69056"; transcript_id "MSTRG.69056.77"; exon_number "5";
chr16	StringTie	exon	20470816	20470958	1000	+	.	gene_id "MSTRG.69056"; transcript_id "MSTRG.69056.77"; exon_number "6";
chr16	StringTie	exon	20471073	20471216	1000	+	.	gene_id "MSTRG.69056"; transcript_id "MSTRG.69056.77"; exon_number "7";
chr16	StringTie	exon	20471536	20471689	1000	+	.	gene_id "MSTRG.69056"; transcript_id "MSTRG.69056.77"; exon_number "8";
chr16	StringTie	exon	20475362	20475441	1000	+	.	gene_id "MSTRG.69056"; transcript_id "MSTRG.69056.77"; exon_number "9";
chr16	StringTie	exon	20475650	20475773	1000	+	.	gene_id "MSTRG.69056"; transcript_id "MSTRG.69056.77"; exon_number "10";
chr16	StringTie	exon	20477369	20477449	1000	+	.	gene_id "MSTRG.69056"; transcript_id "MSTRG.69056.77"; exon_number "11";
chr16	StringTie	exon	20478576	20478677	1000	+	.	gene_id "MSTRG.69056"; transcript_id "MSTRG.69056.77"; exon_number "12";
chr16	StringTie	exon	20480573	20480700	1000	+	.	gene_id "MSTRG.69056"; transcript_id "MSTRG.69056.77"; exon_number "13";
chr16	StringTie	exon	20480822	20480921	1000	+	.	gene_id "MSTRG.69056"; transcript_id "MSTRG.69056.77"; exon_number "14";
chr16	StringTie	exon	20483058	20483177	1000	+	.	gene_id "MSTRG.69056"; transcript_id "MSTRG.69056.77"; exon_number "15";
chr16	StringTie	exon	20486425	20487683	1000	+	.	gene_id "MSTRG.69056"; transcript_id "MSTRG.69056.77"; exon_number "16";
chr16	StringTie	transcript	20446998	20487673	1000	+	.	gene_id "MSTRG.69056"; transcript_id "MSTRG.69056.78";
chr16	StringTie	exon	20446998	20451681	1000	+	.	gene_id "MSTRG.69056"; transcript_id "MSTRG.69056.78"; exon_number "1";
chr16	StringTie	exon	20452381	20452466	1000	+	.	gene_id "MSTRG.69056"; transcript_id "MSTRG.69056.78"; exon_number "2";
chr16	StringTie	exon	20460107	20460291	1000	+	.	gene_id "MSTRG.69056"; transcript_id "MSTRG.69056.78"; exon_number "3";
chr16	StringTie	exon	20465517	20465727	1000	+	.	gene_id "MSTRG.69056"; transcript_id "MSTRG.69056.78"; exon_number "4";
chr16	StringTie	exon	20469512	20469719	1000	+	.	gene_id "MSTRG.69056"; transcript_id "MSTRG.69056.78"; exon_number "5";
chr16	StringTie	exon	20470816	20470958	1000	+	.	gene_id "MSTRG.69056"; transcript_id "MSTRG.69056.78"; exon_number "6";
chr16	StringTie	exon	20471073	20471216	1000	+	.	gene_id "MSTRG.69056"; transcript_id "MSTRG.69056.78"; exon_number "7";
chr16	StringTie	exon	20471536	20471689	1000	+	.	gene_id "MSTRG.69056"; transcript_id "MSTRG.69056.78"; exon_number "8";
chr16	StringTie	exon	20475362	20475441	1000	+	.	gene_id "MSTRG.69056"; transcript_id "MSTRG.69056.78"; exon_number "9";
chr16	StringTie	exon	20475650	20475773	1000	+	.	gene_id "MSTRG.69056"; transcript_id "MSTRG.69056.78"; exon_number "10";
chr16	StringTie	exon	20477369	20477449	1000	+	.	gene_id "MSTRG.69056"; transcript_id "MSTRG.69056.78"; exon_number "11";
chr16	StringTie	exon	20478576	20478677	1000	+	.	gene_id "MSTRG.69056"; transcript_id "MSTRG.69056.78"; exon_number "12";
chr16	StringTie	exon	20480573	20480700	1000	+	.	gene_id "MSTRG.69056"; transcript_id "MSTRG.69056.78"; exon_number "13";
chr16	StringTie	exon	20480822	20480921	1000	+	.	gene_id "MSTRG.69056"; transcript_id "MSTRG.69056.78"; exon_number "14";
chr16	StringTie	exon	20483058	20483177	1000	+	.	gene_id "MSTRG.69056"; transcript_id "MSTRG.69056.78"; exon_number "15";
chr16	StringTie	exon	20486578	20487673	1000	+	.	gene_id "MSTRG.69056"; transcript_id "MSTRG.69056.78"; exon_number "16";
chr16	StringTie	transcript	20447004	20489659	1000	+	.	gene_id "MSTRG.69056"; transcript_id "MSTRG.69056.79";
chr16	StringTie	exon	20447004	20451681	1000	+	.	gene_id "MSTRG.69056"; transcript_id "MSTRG.69056.79"; exon_number "1";
chr16	StringTie	exon	20460107	20460291	1000	+	.	gene_id "MSTRG.69056"; transcript_id "MSTRG.69056.79"; exon_number "2";
chr16	StringTie	exon	20465517	20465727	1000	+	.	gene_id "MSTRG.69056"; transcript_id "MSTRG.69056.79"; exon_number "3";
chr16	StringTie	exon	20469512	20469719	1000	+	.	gene_id "MSTRG.69056"; transcript_id "MSTRG.69056.79"; exon_number "4";
chr16	StringTie	exon	20470816	20470958	1000	+	.	gene_id "MSTRG.69056"; transcript_id "MSTRG.69056.79"; exon_number "5";
chr16	StringTie	exon	20471073	20471216	1000	+	.	gene_id "MSTRG.69056"; transcript_id "MSTRG.69056.79"; exon_number "6";
chr16	StringTie	exon	20471536	20471689	1000	+	.	gene_id "MSTRG.69056"; transcript_id "MSTRG.69056.79"; exon_number "7";
chr16	StringTie	exon	20475362	20475441	1000	+	.	gene_id "MSTRG.69056"; transcript_id "MSTRG.69056.79"; exon_number "8";
chr16	StringTie	exon	20475650	20476659	1000	+	.	gene_id "MSTRG.69056"; transcript_id "MSTRG.69056.79"; exon_number "9";
chr16	StringTie	exon	20477369	20477449	1000	+	.	gene_id "MSTRG.69056"; transcript_id "MSTRG.69056.79"; exon_number "10";
chr16	StringTie	exon	20478576	20478677	1000	+	.	gene_id "MSTRG.69056"; transcript_id "MSTRG.69056.79"; exon_number "11";
chr16	StringTie	exon	20480573	20480700	1000	+	.	gene_id "MSTRG.69056"; transcript_id "MSTRG.69056.79"; exon_number "12";
chr16	StringTie	exon	20480822	20480921	1000	+	.	gene_id "MSTRG.69056"; transcript_id "MSTRG.69056.79"; exon_number "13";
chr16	StringTie	exon	20483058	20483177	1000	+	.	gene_id "MSTRG.69056"; transcript_id "MSTRG.69056.79"; exon_number "14";
chr16	StringTie	exon	20486574	20489659	1000	+	.	gene_id "MSTRG.69056"; transcript_id "MSTRG.69056.79"; exon_number "15";
chr16	StringTie	transcript	20409413	20441330	1000	+	.	gene_id "MSTRG.69056"; transcript_id "MSTRG.69056.8";
chr16	StringTie	exon	20409413	20409423	1000	+	.	gene_id "MSTRG.69056"; transcript_id "MSTRG.69056.8"; exon_number "1";
chr16	StringTie	exon	20411470	20411688	1000	+	.	gene_id "MSTRG.69056"; transcript_id "MSTRG.69056.8"; exon_number "2";
chr16	StringTie	exon	20418059	20418269	1000	+	.	gene_id "MSTRG.69056"; transcript_id "MSTRG.69056.8"; exon_number "3";
chr16	StringTie	exon	20419228	20419435	1000	+	.	gene_id "MSTRG.69056"; transcript_id "MSTRG.69056.8"; exon_number "4";
chr16	StringTie	exon	20421258	20421401	1000	+	.	gene_id "MSTRG.69056"; transcript_id "MSTRG.69056.8"; exon_number "5";
chr16	StringTie	exon	20423916	20424069	1000	+	.	gene_id "MSTRG.69056"; transcript_id "MSTRG.69056.8"; exon_number "6";
chr16	StringTie	exon	20427788	20427867	1000	+	.	gene_id "MSTRG.69056"; transcript_id "MSTRG.69056.8"; exon_number "7";
chr16	StringTie	exon	20429678	20429801	1000	+	.	gene_id "MSTRG.69056"; transcript_id "MSTRG.69056.8"; exon_number "8";
chr16	StringTie	exon	20430993	20431073	1000	+	.	gene_id "MSTRG.69056"; transcript_id "MSTRG.69056.8"; exon_number "9";
chr16	StringTie	exon	20431220	20431321	1000	+	.	gene_id "MSTRG.69056"; transcript_id "MSTRG.69056.8"; exon_number "10";
chr16	StringTie	exon	20437052	20437179	1000	+	.	gene_id "MSTRG.69056"; transcript_id "MSTRG.69056.8"; exon_number "11";
chr16	StringTie	exon	20437268	20437367	1000	+	.	gene_id "MSTRG.69056"; transcript_id "MSTRG.69056.8"; exon_number "12";
chr16	StringTie	exon	20439800	20439919	1000	+	.	gene_id "MSTRG.69056"; transcript_id "MSTRG.69056.8"; exon_number "13";
chr16	StringTie	exon	20440344	20441330	1000	+	.	gene_id "MSTRG.69056"; transcript_id "MSTRG.69056.8"; exon_number "14";
chr16	StringTie	transcript	20447006	20487707	1000	+	.	gene_id "MSTRG.69056"; transcript_id "MSTRG.69056.80";
chr16	StringTie	exon	20447006	20451681	1000	+	.	gene_id "MSTRG.69056"; transcript_id "MSTRG.69056.80"; exon_number "1";
chr16	StringTie	exon	20452381	20452466	1000	+	.	gene_id "MSTRG.69056"; transcript_id "MSTRG.69056.80"; exon_number "2";
chr16	StringTie	exon	20460107	20460291	1000	+	.	gene_id "MSTRG.69056"; transcript_id "MSTRG.69056.80"; exon_number "3";
chr16	StringTie	exon	20465517	20465727	1000	+	.	gene_id "MSTRG.69056"; transcript_id "MSTRG.69056.80"; exon_number "4";
chr16	StringTie	exon	20469512	20469719	1000	+	.	gene_id "MSTRG.69056"; transcript_id "MSTRG.69056.80"; exon_number "5";
chr16	StringTie	exon	20470816	20470958	1000	+	.	gene_id "MSTRG.69056"; transcript_id "MSTRG.69056.80"; exon_number "6";
chr16	StringTie	exon	20471073	20471216	1000	+	.	gene_id "MSTRG.69056"; transcript_id "MSTRG.69056.80"; exon_number "7";
chr16	StringTie	exon	20471536	20471689	1000	+	.	gene_id "MSTRG.69056"; transcript_id "MSTRG.69056.80"; exon_number "8";
chr16	StringTie	exon	20475362	20475441	1000	+	.	gene_id "MSTRG.69056"; transcript_id "MSTRG.69056.80"; exon_number "9";
chr16	StringTie	exon	20475650	20476659	1000	+	.	gene_id "MSTRG.69056"; transcript_id "MSTRG.69056.80"; exon_number "10";
chr16	StringTie	exon	20477369	20477449	1000	+	.	gene_id "MSTRG.69056"; transcript_id "MSTRG.69056.80"; exon_number "11";
chr16	StringTie	exon	20478576	20478677	1000	+	.	gene_id "MSTRG.69056"; transcript_id "MSTRG.69056.80"; exon_number "12";
chr16	StringTie	exon	20480573	20480700	1000	+	.	gene_id "MSTRG.69056"; transcript_id "MSTRG.69056.80"; exon_number "13";
chr16	StringTie	exon	20480822	20480921	1000	+	.	gene_id "MSTRG.69056"; transcript_id "MSTRG.69056.80"; exon_number "14";
chr16	StringTie	exon	20483058	20483177	1000	+	.	gene_id "MSTRG.69056"; transcript_id "MSTRG.69056.80"; exon_number "15";
chr16	StringTie	exon	20486425	20487707	1000	+	.	gene_id "MSTRG.69056"; transcript_id "MSTRG.69056.80"; exon_number "16";
chr16	StringTie	transcript	20447006	20458402	1000	+	.	gene_id "MSTRG.69056"; transcript_id "MSTRG.69056.81";
chr16	StringTie	exon	20447006	20451681	1000	+	.	gene_id "MSTRG.69056"; transcript_id "MSTRG.69056.81"; exon_number "1";
chr16	StringTie	exon	20453243	20458402	1000	+	.	gene_id "MSTRG.69056"; transcript_id "MSTRG.69056.81"; exon_number "2";
chr16	StringTie	transcript	20449520	20487670	1000	+	.	gene_id "MSTRG.69056"; transcript_id "MSTRG.69056.82";
chr16	StringTie	exon	20449520	20451681	1000	+	.	gene_id "MSTRG.69056"; transcript_id "MSTRG.69056.82"; exon_number "1";
chr16	StringTie	exon	20452381	20452466	1000	+	.	gene_id "MSTRG.69056"; transcript_id "MSTRG.69056.82"; exon_number "2";
chr16	StringTie	exon	20460107	20460291	1000	+	.	gene_id "MSTRG.69056"; transcript_id "MSTRG.69056.82"; exon_number "3";
chr16	StringTie	exon	20465517	20465727	1000	+	.	gene_id "MSTRG.69056"; transcript_id "MSTRG.69056.82"; exon_number "4";
chr16	StringTie	exon	20469512	20469719	1000	+	.	gene_id "MSTRG.69056"; transcript_id "MSTRG.69056.82"; exon_number "5";
chr16	StringTie	exon	20470816	20471216	1000	+	.	gene_id "MSTRG.69056"; transcript_id "MSTRG.69056.82"; exon_number "6";
chr16	StringTie	exon	20471536	20471689	1000	+	.	gene_id "MSTRG.69056"; transcript_id "MSTRG.69056.82"; exon_number "7";
chr16	StringTie	exon	20473958	20477449	1000	+	.	gene_id "MSTRG.69056"; transcript_id "MSTRG.69056.82"; exon_number "8";
chr16	StringTie	exon	20478576	20478677	1000	+	.	gene_id "MSTRG.69056"; transcript_id "MSTRG.69056.82"; exon_number "9";
chr16	StringTie	exon	20480573	20483177	1000	+	.	gene_id "MSTRG.69056"; transcript_id "MSTRG.69056.82"; exon_number "10";
chr16	StringTie	exon	20486425	20487670	1000	+	.	gene_id "MSTRG.69056"; transcript_id "MSTRG.69056.82"; exon_number "11";
chr16	StringTie	transcript	20449520	20487670	1000	+	.	gene_id "MSTRG.69056"; transcript_id "MSTRG.69056.83";
chr16	StringTie	exon	20449520	20451681	1000	+	.	gene_id "MSTRG.69056"; transcript_id "MSTRG.69056.83"; exon_number "1";
chr16	StringTie	exon	20452381	20452466	1000	+	.	gene_id "MSTRG.69056"; transcript_id "MSTRG.69056.83"; exon_number "2";
chr16	StringTie	exon	20460107	20460291	1000	+	.	gene_id "MSTRG.69056"; transcript_id "MSTRG.69056.83"; exon_number "3";
chr16	StringTie	exon	20465517	20465727	1000	+	.	gene_id "MSTRG.69056"; transcript_id "MSTRG.69056.83"; exon_number "4";
chr16	StringTie	exon	20469512	20469719	1000	+	.	gene_id "MSTRG.69056"; transcript_id "MSTRG.69056.83"; exon_number "5";
chr16	StringTie	exon	20470816	20470958	1000	+	.	gene_id "MSTRG.69056"; transcript_id "MSTRG.69056.83"; exon_number "6";
chr16	StringTie	exon	20471073	20471216	1000	+	.	gene_id "MSTRG.69056"; transcript_id "MSTRG.69056.83"; exon_number "7";
chr16	StringTie	exon	20471536	20471689	1000	+	.	gene_id "MSTRG.69056"; transcript_id "MSTRG.69056.83"; exon_number "8";
chr16	StringTie	exon	20473958	20477449	1000	+	.	gene_id "MSTRG.69056"; transcript_id "MSTRG.69056.83"; exon_number "9";
chr16	StringTie	exon	20478576	20478677	1000	+	.	gene_id "MSTRG.69056"; transcript_id "MSTRG.69056.83"; exon_number "10";
chr16	StringTie	exon	20480573	20480652	1000	+	.	gene_id "MSTRG.69056"; transcript_id "MSTRG.69056.83"; exon_number "11";
chr16	StringTie	exon	20480822	20483177	1000	+	.	gene_id "MSTRG.69056"; transcript_id "MSTRG.69056.83"; exon_number "12";
chr16	StringTie	exon	20486574	20487670	1000	+	.	gene_id "MSTRG.69056"; transcript_id "MSTRG.69056.83"; exon_number "13";
chr16	StringTie	transcript	20449551	20490673	1000	+	.	gene_id "MSTRG.69056"; transcript_id "MSTRG.69056.84";
chr16	StringTie	exon	20449551	20451681	1000	+	.	gene_id "MSTRG.69056"; transcript_id "MSTRG.69056.84"; exon_number "1";
chr16	StringTie	exon	20460107	20460291	1000	+	.	gene_id "MSTRG.69056"; transcript_id "MSTRG.69056.84"; exon_number "2";
chr16	StringTie	exon	20465517	20465727	1000	+	.	gene_id "MSTRG.69056"; transcript_id "MSTRG.69056.84"; exon_number "3";
chr16	StringTie	exon	20469512	20469719	1000	+	.	gene_id "MSTRG.69056"; transcript_id "MSTRG.69056.84"; exon_number "4";
chr16	StringTie	exon	20470816	20470958	1000	+	.	gene_id "MSTRG.69056"; transcript_id "MSTRG.69056.84"; exon_number "5";
chr16	StringTie	exon	20471073	20471216	1000	+	.	gene_id "MSTRG.69056"; transcript_id "MSTRG.69056.84"; exon_number "6";
chr16	StringTie	exon	20471536	20471689	1000	+	.	gene_id "MSTRG.69056"; transcript_id "MSTRG.69056.84"; exon_number "7";
chr16	StringTie	exon	20475362	20475441	1000	+	.	gene_id "MSTRG.69056"; transcript_id "MSTRG.69056.84"; exon_number "8";
chr16	StringTie	exon	20475650	20475773	1000	+	.	gene_id "MSTRG.69056"; transcript_id "MSTRG.69056.84"; exon_number "9";
chr16	StringTie	exon	20476366	20476659	1000	+	.	gene_id "MSTRG.69056"; transcript_id "MSTRG.69056.84"; exon_number "10";
chr16	StringTie	exon	20477369	20477449	1000	+	.	gene_id "MSTRG.69056"; transcript_id "MSTRG.69056.84"; exon_number "11";
chr16	StringTie	exon	20478576	20478677	1000	+	.	gene_id "MSTRG.69056"; transcript_id "MSTRG.69056.84"; exon_number "12";
chr16	StringTie	exon	20480573	20480700	1000	+	.	gene_id "MSTRG.69056"; transcript_id "MSTRG.69056.84"; exon_number "13";
chr16	StringTie	exon	20480822	20480921	1000	+	.	gene_id "MSTRG.69056"; transcript_id "MSTRG.69056.84"; exon_number "14";
chr16	StringTie	exon	20483058	20483177	1000	+	.	gene_id "MSTRG.69056"; transcript_id "MSTRG.69056.84"; exon_number "15";
chr16	StringTie	exon	20486574	20490673	1000	+	.	gene_id "MSTRG.69056"; transcript_id "MSTRG.69056.84"; exon_number "16";
chr16	StringTie	transcript	20449568	20489529	1000	+	.	gene_id "MSTRG.69056"; transcript_id "MSTRG.69056.85";
chr16	StringTie	exon	20449568	20451681	1000	+	.	gene_id "MSTRG.69056"; transcript_id "MSTRG.69056.85"; exon_number "1";
chr16	StringTie	exon	20460107	20460291	1000	+	.	gene_id "MSTRG.69056"; transcript_id "MSTRG.69056.85"; exon_number "2";
chr16	StringTie	exon	20463606	20463659	1000	+	.	gene_id "MSTRG.69056"; transcript_id "MSTRG.69056.85"; exon_number "3";
chr16	StringTie	exon	20465517	20465727	1000	+	.	gene_id "MSTRG.69056"; transcript_id "MSTRG.69056.85"; exon_number "4";
chr16	StringTie	exon	20469512	20469719	1000	+	.	gene_id "MSTRG.69056"; transcript_id "MSTRG.69056.85"; exon_number "5";
chr16	StringTie	exon	20471073	20471216	1000	+	.	gene_id "MSTRG.69056"; transcript_id "MSTRG.69056.85"; exon_number "6";
chr16	StringTie	exon	20471536	20471689	1000	+	.	gene_id "MSTRG.69056"; transcript_id "MSTRG.69056.85"; exon_number "7";
chr16	StringTie	exon	20475362	20475441	1000	+	.	gene_id "MSTRG.69056"; transcript_id "MSTRG.69056.85"; exon_number "8";
chr16	StringTie	exon	20475650	20475773	1000	+	.	gene_id "MSTRG.69056"; transcript_id "MSTRG.69056.85"; exon_number "9";
chr16	StringTie	exon	20477369	20477449	1000	+	.	gene_id "MSTRG.69056"; transcript_id "MSTRG.69056.85"; exon_number "10";
chr16	StringTie	exon	20478576	20478677	1000	+	.	gene_id "MSTRG.69056"; transcript_id "MSTRG.69056.85"; exon_number "11";
chr16	StringTie	exon	20480573	20480700	1000	+	.	gene_id "MSTRG.69056"; transcript_id "MSTRG.69056.85"; exon_number "12";
chr16	StringTie	exon	20480822	20480921	1000	+	.	gene_id "MSTRG.69056"; transcript_id "MSTRG.69056.85"; exon_number "13";
chr16	StringTie	exon	20483058	20483177	1000	+	.	gene_id "MSTRG.69056"; transcript_id "MSTRG.69056.85"; exon_number "14";
chr16	StringTie	exon	20486574	20489529	1000	+	.	gene_id "MSTRG.69056"; transcript_id "MSTRG.69056.85"; exon_number "15";
chr16	StringTie	transcript	20449867	20487684	1000	+	.	gene_id "MSTRG.69056"; transcript_id "MSTRG.69056.86";
chr16	StringTie	exon	20449867	20451681	1000	+	.	gene_id "MSTRG.69056"; transcript_id "MSTRG.69056.86"; exon_number "1";
chr16	StringTie	exon	20460107	20460291	1000	+	.	gene_id "MSTRG.69056"; transcript_id "MSTRG.69056.86"; exon_number "2";
chr16	StringTie	exon	20465517	20465995	1000	+	.	gene_id "MSTRG.69056"; transcript_id "MSTRG.69056.86"; exon_number "3";
chr16	StringTie	exon	20469512	20469719	1000	+	.	gene_id "MSTRG.69056"; transcript_id "MSTRG.69056.86"; exon_number "4";
chr16	StringTie	exon	20470816	20470958	1000	+	.	gene_id "MSTRG.69056"; transcript_id "MSTRG.69056.86"; exon_number "5";
chr16	StringTie	exon	20471073	20471216	1000	+	.	gene_id "MSTRG.69056"; transcript_id "MSTRG.69056.86"; exon_number "6";
chr16	StringTie	exon	20471536	20471689	1000	+	.	gene_id "MSTRG.69056"; transcript_id "MSTRG.69056.86"; exon_number "7";
chr16	StringTie	exon	20475362	20475441	1000	+	.	gene_id "MSTRG.69056"; transcript_id "MSTRG.69056.86"; exon_number "8";
chr16	StringTie	exon	20475650	20476659	1000	+	.	gene_id "MSTRG.69056"; transcript_id "MSTRG.69056.86"; exon_number "9";
chr16	StringTie	exon	20477369	20477449	1000	+	.	gene_id "MSTRG.69056"; transcript_id "MSTRG.69056.86"; exon_number "10";
chr16	StringTie	exon	20478576	20478677	1000	+	.	gene_id "MSTRG.69056"; transcript_id "MSTRG.69056.86"; exon_number "11";
chr16	StringTie	exon	20480573	20480700	1000	+	.	gene_id "MSTRG.69056"; transcript_id "MSTRG.69056.86"; exon_number "12";
chr16	StringTie	exon	20480822	20480921	1000	+	.	gene_id "MSTRG.69056"; transcript_id "MSTRG.69056.86"; exon_number "13";
chr16	StringTie	exon	20483058	20483177	1000	+	.	gene_id "MSTRG.69056"; transcript_id "MSTRG.69056.86"; exon_number "14";
chr16	StringTie	exon	20486574	20487684	1000	+	.	gene_id "MSTRG.69056"; transcript_id "MSTRG.69056.86"; exon_number "15";
chr16	StringTie	transcript	20450057	20487664	1000	+	.	gene_id "MSTRG.69056"; transcript_id "MSTRG.69056.87";
chr16	StringTie	exon	20450057	20451681	1000	+	.	gene_id "MSTRG.69056"; transcript_id "MSTRG.69056.87"; exon_number "1";
chr16	StringTie	exon	20460107	20460291	1000	+	.	gene_id "MSTRG.69056"; transcript_id "MSTRG.69056.87"; exon_number "2";
chr16	StringTie	exon	20465517	20465727	1000	+	.	gene_id "MSTRG.69056"; transcript_id "MSTRG.69056.87"; exon_number "3";
chr16	StringTie	exon	20469512	20469719	1000	+	.	gene_id "MSTRG.69056"; transcript_id "MSTRG.69056.87"; exon_number "4";
chr16	StringTie	exon	20470816	20470958	1000	+	.	gene_id "MSTRG.69056"; transcript_id "MSTRG.69056.87"; exon_number "5";
chr16	StringTie	exon	20471073	20471216	1000	+	.	gene_id "MSTRG.69056"; transcript_id "MSTRG.69056.87"; exon_number "6";
chr16	StringTie	exon	20471536	20471689	1000	+	.	gene_id "MSTRG.69056"; transcript_id "MSTRG.69056.87"; exon_number "7";
chr16	StringTie	exon	20475362	20475441	1000	+	.	gene_id "MSTRG.69056"; transcript_id "MSTRG.69056.87"; exon_number "8";
chr16	StringTie	exon	20475650	20475773	1000	+	.	gene_id "MSTRG.69056"; transcript_id "MSTRG.69056.87"; exon_number "9";
chr16	StringTie	exon	20476366	20476659	1000	+	.	gene_id "MSTRG.69056"; transcript_id "MSTRG.69056.87"; exon_number "10";
chr16	StringTie	exon	20477369	20477449	1000	+	.	gene_id "MSTRG.69056"; transcript_id "MSTRG.69056.87"; exon_number "11";
chr16	StringTie	exon	20478576	20478677	1000	+	.	gene_id "MSTRG.69056"; transcript_id "MSTRG.69056.87"; exon_number "12";
chr16	StringTie	exon	20480573	20480700	1000	+	.	gene_id "MSTRG.69056"; transcript_id "MSTRG.69056.87"; exon_number "13";
chr16	StringTie	exon	20480822	20481501	1000	+	.	gene_id "MSTRG.69056"; transcript_id "MSTRG.69056.87"; exon_number "14";
chr16	StringTie	exon	20483058	20483177	1000	+	.	gene_id "MSTRG.69056"; transcript_id "MSTRG.69056.87"; exon_number "15";
chr16	StringTie	exon	20486425	20487664	1000	+	.	gene_id "MSTRG.69056"; transcript_id "MSTRG.69056.87"; exon_number "16";
chr16	StringTie	transcript	20450234	20487667	1000	+	.	gene_id "MSTRG.69056"; transcript_id "MSTRG.69056.88";
chr16	StringTie	exon	20450234	20451681	1000	+	.	gene_id "MSTRG.69056"; transcript_id "MSTRG.69056.88"; exon_number "1";
chr16	StringTie	exon	20452381	20452466	1000	+	.	gene_id "MSTRG.69056"; transcript_id "MSTRG.69056.88"; exon_number "2";
chr16	StringTie	exon	20460107	20460291	1000	+	.	gene_id "MSTRG.69056"; transcript_id "MSTRG.69056.88"; exon_number "3";
chr16	StringTie	exon	20465517	20465727	1000	+	.	gene_id "MSTRG.69056"; transcript_id "MSTRG.69056.88"; exon_number "4";
chr16	StringTie	exon	20469512	20469719	1000	+	.	gene_id "MSTRG.69056"; transcript_id "MSTRG.69056.88"; exon_number "5";
chr16	StringTie	exon	20470816	20470958	1000	+	.	gene_id "MSTRG.69056"; transcript_id "MSTRG.69056.88"; exon_number "6";
chr16	StringTie	exon	20471073	20471216	1000	+	.	gene_id "MSTRG.69056"; transcript_id "MSTRG.69056.88"; exon_number "7";
chr16	StringTie	exon	20471536	20471689	1000	+	.	gene_id "MSTRG.69056"; transcript_id "MSTRG.69056.88"; exon_number "8";
chr16	StringTie	exon	20475362	20475441	1000	+	.	gene_id "MSTRG.69056"; transcript_id "MSTRG.69056.88"; exon_number "9";
chr16	StringTie	exon	20475650	20476659	1000	+	.	gene_id "MSTRG.69056"; transcript_id "MSTRG.69056.88"; exon_number "10";
chr16	StringTie	exon	20477369	20477449	1000	+	.	gene_id "MSTRG.69056"; transcript_id "MSTRG.69056.88"; exon_number "11";
chr16	StringTie	exon	20478576	20478677	1000	+	.	gene_id "MSTRG.69056"; transcript_id "MSTRG.69056.88"; exon_number "12";
chr16	StringTie	exon	20480573	20480652	1000	+	.	gene_id "MSTRG.69056"; transcript_id "MSTRG.69056.88"; exon_number "13";
chr16	StringTie	exon	20480822	20481501	1000	+	.	gene_id "MSTRG.69056"; transcript_id "MSTRG.69056.88"; exon_number "14";
chr16	StringTie	exon	20483058	20483177	1000	+	.	gene_id "MSTRG.69056"; transcript_id "MSTRG.69056.88"; exon_number "15";
chr16	StringTie	exon	20486425	20487667	1000	+	.	gene_id "MSTRG.69056"; transcript_id "MSTRG.69056.88"; exon_number "16";
chr16	StringTie	transcript	20450277	20489605	1000	+	.	gene_id "MSTRG.69056"; transcript_id "MSTRG.69056.89";
chr16	StringTie	exon	20450277	20450321	1000	+	.	gene_id "MSTRG.69056"; transcript_id "MSTRG.69056.89"; exon_number "1";
chr16	StringTie	exon	20451550	20451681	1000	+	.	gene_id "MSTRG.69056"; transcript_id "MSTRG.69056.89"; exon_number "2";
chr16	StringTie	exon	20460107	20460291	1000	+	.	gene_id "MSTRG.69056"; transcript_id "MSTRG.69056.89"; exon_number "3";
chr16	StringTie	exon	20465517	20465727	1000	+	.	gene_id "MSTRG.69056"; transcript_id "MSTRG.69056.89"; exon_number "4";
chr16	StringTie	exon	20469512	20469719	1000	+	.	gene_id "MSTRG.69056"; transcript_id "MSTRG.69056.89"; exon_number "5";
chr16	StringTie	exon	20471073	20471216	1000	+	.	gene_id "MSTRG.69056"; transcript_id "MSTRG.69056.89"; exon_number "6";
chr16	StringTie	exon	20471536	20471689	1000	+	.	gene_id "MSTRG.69056"; transcript_id "MSTRG.69056.89"; exon_number "7";
chr16	StringTie	exon	20475362	20475441	1000	+	.	gene_id "MSTRG.69056"; transcript_id "MSTRG.69056.89"; exon_number "8";
chr16	StringTie	exon	20475650	20475773	1000	+	.	gene_id "MSTRG.69056"; transcript_id "MSTRG.69056.89"; exon_number "9";
chr16	StringTie	exon	20477369	20477449	1000	+	.	gene_id "MSTRG.69056"; transcript_id "MSTRG.69056.89"; exon_number "10";
chr16	StringTie	exon	20478576	20478677	1000	+	.	gene_id "MSTRG.69056"; transcript_id "MSTRG.69056.89"; exon_number "11";
chr16	StringTie	exon	20480573	20480700	1000	+	.	gene_id "MSTRG.69056"; transcript_id "MSTRG.69056.89"; exon_number "12";
chr16	StringTie	exon	20480822	20480921	1000	+	.	gene_id "MSTRG.69056"; transcript_id "MSTRG.69056.89"; exon_number "13";
chr16	StringTie	exon	20483058	20483177	1000	+	.	gene_id "MSTRG.69056"; transcript_id "MSTRG.69056.89"; exon_number "14";
chr16	StringTie	exon	20486574	20489605	1000	+	.	gene_id "MSTRG.69056"; transcript_id "MSTRG.69056.89"; exon_number "15";
chr16	StringTie	transcript	20409414	20487689	1000	+	.	gene_id "MSTRG.69056"; transcript_id "MSTRG.69056.9";
chr16	StringTie	exon	20409414	20409665	1000	+	.	gene_id "MSTRG.69056"; transcript_id "MSTRG.69056.9"; exon_number "1";
chr16	StringTie	exon	20411474	20411688	1000	+	.	gene_id "MSTRG.69056"; transcript_id "MSTRG.69056.9"; exon_number "2";
chr16	StringTie	exon	20418059	20418269	1000	+	.	gene_id "MSTRG.69056"; transcript_id "MSTRG.69056.9"; exon_number "3";
chr16	StringTie	exon	20419228	20421401	1000	+	.	gene_id "MSTRG.69056"; transcript_id "MSTRG.69056.9"; exon_number "4";
chr16	StringTie	exon	20423916	20424069	1000	+	.	gene_id "MSTRG.69056"; transcript_id "MSTRG.69056.9"; exon_number "5";
chr16	StringTie	exon	20427788	20427867	1000	+	.	gene_id "MSTRG.69056"; transcript_id "MSTRG.69056.9"; exon_number "6";
chr16	StringTie	exon	20429678	20429801	1000	+	.	gene_id "MSTRG.69056"; transcript_id "MSTRG.69056.9"; exon_number "7";
chr16	StringTie	exon	20430993	20431073	1000	+	.	gene_id "MSTRG.69056"; transcript_id "MSTRG.69056.9"; exon_number "8";
chr16	StringTie	exon	20431220	20431321	1000	+	.	gene_id "MSTRG.69056"; transcript_id "MSTRG.69056.9"; exon_number "9";
chr16	StringTie	exon	20437052	20437179	1000	+	.	gene_id "MSTRG.69056"; transcript_id "MSTRG.69056.9"; exon_number "10";
chr16	StringTie	exon	20437268	20437367	1000	+	.	gene_id "MSTRG.69056"; transcript_id "MSTRG.69056.9"; exon_number "11";
chr16	StringTie	exon	20439800	20439919	1000	+	.	gene_id "MSTRG.69056"; transcript_id "MSTRG.69056.9"; exon_number "12";
chr16	StringTie	exon	20440360	20440489	1000	+	.	gene_id "MSTRG.69056"; transcript_id "MSTRG.69056.9"; exon_number "13";
chr16	StringTie	exon	20451599	20451681	1000	+	.	gene_id "MSTRG.69056"; transcript_id "MSTRG.69056.9"; exon_number "14";
chr16	StringTie	exon	20460107	20460291	1000	+	.	gene_id "MSTRG.69056"; transcript_id "MSTRG.69056.9"; exon_number "15";
chr16	StringTie	exon	20465517	20465727	1000	+	.	gene_id "MSTRG.69056"; transcript_id "MSTRG.69056.9"; exon_number "16";
chr16	StringTie	exon	20469512	20469719	1000	+	.	gene_id "MSTRG.69056"; transcript_id "MSTRG.69056.9"; exon_number "17";
chr16	StringTie	exon	20471073	20471216	1000	+	.	gene_id "MSTRG.69056"; transcript_id "MSTRG.69056.9"; exon_number "18";
chr16	StringTie	exon	20471536	20471689	1000	+	.	gene_id "MSTRG.69056"; transcript_id "MSTRG.69056.9"; exon_number "19";
chr16	StringTie	exon	20475362	20475441	1000	+	.	gene_id "MSTRG.69056"; transcript_id "MSTRG.69056.9"; exon_number "20";
chr16	StringTie	exon	20475650	20475773	1000	+	.	gene_id "MSTRG.69056"; transcript_id "MSTRG.69056.9"; exon_number "21";
chr16	StringTie	exon	20477369	20477449	1000	+	.	gene_id "MSTRG.69056"; transcript_id "MSTRG.69056.9"; exon_number "22";
chr16	StringTie	exon	20478576	20478677	1000	+	.	gene_id "MSTRG.69056"; transcript_id "MSTRG.69056.9"; exon_number "23";
chr16	StringTie	exon	20480573	20480700	1000	+	.	gene_id "MSTRG.69056"; transcript_id "MSTRG.69056.9"; exon_number "24";
chr16	StringTie	exon	20480822	20480921	1000	+	.	gene_id "MSTRG.69056"; transcript_id "MSTRG.69056.9"; exon_number "25";
chr16	StringTie	exon	20483058	20483177	1000	+	.	gene_id "MSTRG.69056"; transcript_id "MSTRG.69056.9"; exon_number "26";
chr16	StringTie	exon	20486574	20487689	1000	+	.	gene_id "MSTRG.69056"; transcript_id "MSTRG.69056.9"; exon_number "27";
chr16	StringTie	transcript	20450292	20517262	1000	+	.	gene_id "MSTRG.69056"; transcript_id "MSTRG.69056.90";
chr16	StringTie	exon	20450292	20451681	1000	+	.	gene_id "MSTRG.69056"; transcript_id "MSTRG.69056.90"; exon_number "1";
chr16	StringTie	exon	20452432	20452466	1000	+	.	gene_id "MSTRG.69056"; transcript_id "MSTRG.69056.90"; exon_number "2";
chr16	StringTie	exon	20460107	20460291	1000	+	.	gene_id "MSTRG.69056"; transcript_id "MSTRG.69056.90"; exon_number "3";
chr16	StringTie	exon	20465517	20465727	1000	+	.	gene_id "MSTRG.69056"; transcript_id "MSTRG.69056.90"; exon_number "4";
chr16	StringTie	exon	20469512	20469719	1000	+	.	gene_id "MSTRG.69056"; transcript_id "MSTRG.69056.90"; exon_number "5";
chr16	StringTie	exon	20470816	20470958	1000	+	.	gene_id "MSTRG.69056"; transcript_id "MSTRG.69056.90"; exon_number "6";
chr16	StringTie	exon	20471073	20471216	1000	+	.	gene_id "MSTRG.69056"; transcript_id "MSTRG.69056.90"; exon_number "7";
chr16	StringTie	exon	20471536	20471689	1000	+	.	gene_id "MSTRG.69056"; transcript_id "MSTRG.69056.90"; exon_number "8";
chr16	StringTie	exon	20475362	20475441	1000	+	.	gene_id "MSTRG.69056"; transcript_id "MSTRG.69056.90"; exon_number "9";
chr16	StringTie	exon	20475650	20475773	1000	+	.	gene_id "MSTRG.69056"; transcript_id "MSTRG.69056.90"; exon_number "10";
chr16	StringTie	exon	20476366	20477449	1000	+	.	gene_id "MSTRG.69056"; transcript_id "MSTRG.69056.90"; exon_number "11";
chr16	StringTie	exon	20478576	20478677	1000	+	.	gene_id "MSTRG.69056"; transcript_id "MSTRG.69056.90"; exon_number "12";
chr16	StringTie	exon	20480573	20480700	1000	+	.	gene_id "MSTRG.69056"; transcript_id "MSTRG.69056.90"; exon_number "13";
chr16	StringTie	exon	20480822	20480921	1000	+	.	gene_id "MSTRG.69056"; transcript_id "MSTRG.69056.90"; exon_number "14";
chr16	StringTie	exon	20483058	20483177	1000	+	.	gene_id "MSTRG.69056"; transcript_id "MSTRG.69056.90"; exon_number "15";
chr16	StringTie	exon	20486574	20517262	1000	+	.	gene_id "MSTRG.69056"; transcript_id "MSTRG.69056.90"; exon_number "16";
chr16	StringTie	transcript	20450312	20487691	1000	+	.	gene_id "MSTRG.69056"; transcript_id "MSTRG.69056.91";
chr16	StringTie	exon	20450312	20451681	1000	+	.	gene_id "MSTRG.69056"; transcript_id "MSTRG.69056.91"; exon_number "1";
chr16	StringTie	exon	20452381	20452466	1000	+	.	gene_id "MSTRG.69056"; transcript_id "MSTRG.69056.91"; exon_number "2";
chr16	StringTie	exon	20460107	20460291	1000	+	.	gene_id "MSTRG.69056"; transcript_id "MSTRG.69056.91"; exon_number "3";
chr16	StringTie	exon	20465517	20465727	1000	+	.	gene_id "MSTRG.69056"; transcript_id "MSTRG.69056.91"; exon_number "4";
chr16	StringTie	exon	20469512	20469719	1000	+	.	gene_id "MSTRG.69056"; transcript_id "MSTRG.69056.91"; exon_number "5";
chr16	StringTie	exon	20470816	20470958	1000	+	.	gene_id "MSTRG.69056"; transcript_id "MSTRG.69056.91"; exon_number "6";
chr16	StringTie	exon	20471073	20471216	1000	+	.	gene_id "MSTRG.69056"; transcript_id "MSTRG.69056.91"; exon_number "7";
chr16	StringTie	exon	20471536	20471689	1000	+	.	gene_id "MSTRG.69056"; transcript_id "MSTRG.69056.91"; exon_number "8";
chr16	StringTie	exon	20475362	20475441	1000	+	.	gene_id "MSTRG.69056"; transcript_id "MSTRG.69056.91"; exon_number "9";
chr16	StringTie	exon	20475650	20475773	1000	+	.	gene_id "MSTRG.69056"; transcript_id "MSTRG.69056.91"; exon_number "10";
chr16	StringTie	exon	20476366	20476659	1000	+	.	gene_id "MSTRG.69056"; transcript_id "MSTRG.69056.91"; exon_number "11";
chr16	StringTie	exon	20477369	20477449	1000	+	.	gene_id "MSTRG.69056"; transcript_id "MSTRG.69056.91"; exon_number "12";
chr16	StringTie	exon	20478576	20478677	1000	+	.	gene_id "MSTRG.69056"; transcript_id "MSTRG.69056.91"; exon_number "13";
chr16	StringTie	exon	20480573	20480700	1000	+	.	gene_id "MSTRG.69056"; transcript_id "MSTRG.69056.91"; exon_number "14";
chr16	StringTie	exon	20480822	20480921	1000	+	.	gene_id "MSTRG.69056"; transcript_id "MSTRG.69056.91"; exon_number "15";
chr16	StringTie	exon	20483058	20483177	1000	+	.	gene_id "MSTRG.69056"; transcript_id "MSTRG.69056.91"; exon_number "16";
chr16	StringTie	exon	20486578	20487691	1000	+	.	gene_id "MSTRG.69056"; transcript_id "MSTRG.69056.91"; exon_number "17";
chr16	StringTie	transcript	20450440	20489680	1000	+	.	gene_id "MSTRG.69056"; transcript_id "MSTRG.69056.92";
chr16	StringTie	exon	20450440	20451681	1000	+	.	gene_id "MSTRG.69056"; transcript_id "MSTRG.69056.92"; exon_number "1";
chr16	StringTie	exon	20452381	20452466	1000	+	.	gene_id "MSTRG.69056"; transcript_id "MSTRG.69056.92"; exon_number "2";
chr16	StringTie	exon	20460107	20460291	1000	+	.	gene_id "MSTRG.69056"; transcript_id "MSTRG.69056.92"; exon_number "3";
chr16	StringTie	exon	20465517	20465727	1000	+	.	gene_id "MSTRG.69056"; transcript_id "MSTRG.69056.92"; exon_number "4";
chr16	StringTie	exon	20469512	20469719	1000	+	.	gene_id "MSTRG.69056"; transcript_id "MSTRG.69056.92"; exon_number "5";
chr16	StringTie	exon	20470816	20470958	1000	+	.	gene_id "MSTRG.69056"; transcript_id "MSTRG.69056.92"; exon_number "6";
chr16	StringTie	exon	20471073	20471216	1000	+	.	gene_id "MSTRG.69056"; transcript_id "MSTRG.69056.92"; exon_number "7";
chr16	StringTie	exon	20471536	20471689	1000	+	.	gene_id "MSTRG.69056"; transcript_id "MSTRG.69056.92"; exon_number "8";
chr16	StringTie	exon	20475362	20475441	1000	+	.	gene_id "MSTRG.69056"; transcript_id "MSTRG.69056.92"; exon_number "9";
chr16	StringTie	exon	20475650	20475773	1000	+	.	gene_id "MSTRG.69056"; transcript_id "MSTRG.69056.92"; exon_number "10";
chr16	StringTie	exon	20477369	20477449	1000	+	.	gene_id "MSTRG.69056"; transcript_id "MSTRG.69056.92"; exon_number "11";
chr16	StringTie	exon	20478576	20478677	1000	+	.	gene_id "MSTRG.69056"; transcript_id "MSTRG.69056.92"; exon_number "12";
chr16	StringTie	exon	20480573	20480700	1000	+	.	gene_id "MSTRG.69056"; transcript_id "MSTRG.69056.92"; exon_number "13";
chr16	StringTie	exon	20480822	20480921	1000	+	.	gene_id "MSTRG.69056"; transcript_id "MSTRG.69056.92"; exon_number "14";
chr16	StringTie	exon	20483058	20483177	1000	+	.	gene_id "MSTRG.69056"; transcript_id "MSTRG.69056.92"; exon_number "15";
chr16	StringTie	exon	20486574	20489680	1000	+	.	gene_id "MSTRG.69056"; transcript_id "MSTRG.69056.92"; exon_number "16";
chr16	StringTie	transcript	20450534	20487665	1000	+	.	gene_id "MSTRG.69056"; transcript_id "MSTRG.69056.93";
chr16	StringTie	exon	20450534	20451681	1000	+	.	gene_id "MSTRG.69056"; transcript_id "MSTRG.69056.93"; exon_number "1";
chr16	StringTie	exon	20460107	20460291	1000	+	.	gene_id "MSTRG.69056"; transcript_id "MSTRG.69056.93"; exon_number "2";
chr16	StringTie	exon	20465517	20465727	1000	+	.	gene_id "MSTRG.69056"; transcript_id "MSTRG.69056.93"; exon_number "3";
chr16	StringTie	exon	20466240	20466406	1000	+	.	gene_id "MSTRG.69056"; transcript_id "MSTRG.69056.93"; exon_number "4";
chr16	StringTie	exon	20469512	20469719	1000	+	.	gene_id "MSTRG.69056"; transcript_id "MSTRG.69056.93"; exon_number "5";
chr16	StringTie	exon	20470816	20470958	1000	+	.	gene_id "MSTRG.69056"; transcript_id "MSTRG.69056.93"; exon_number "6";
chr16	StringTie	exon	20471073	20471216	1000	+	.	gene_id "MSTRG.69056"; transcript_id "MSTRG.69056.93"; exon_number "7";
chr16	StringTie	exon	20471536	20471689	1000	+	.	gene_id "MSTRG.69056"; transcript_id "MSTRG.69056.93"; exon_number "8";
chr16	StringTie	exon	20475362	20475441	1000	+	.	gene_id "MSTRG.69056"; transcript_id "MSTRG.69056.93"; exon_number "9";
chr16	StringTie	exon	20477369	20477449	1000	+	.	gene_id "MSTRG.69056"; transcript_id "MSTRG.69056.93"; exon_number "10";
chr16	StringTie	exon	20478576	20478677	1000	+	.	gene_id "MSTRG.69056"; transcript_id "MSTRG.69056.93"; exon_number "11";
chr16	StringTie	exon	20480573	20480700	1000	+	.	gene_id "MSTRG.69056"; transcript_id "MSTRG.69056.93"; exon_number "12";
chr16	StringTie	exon	20480822	20480921	1000	+	.	gene_id "MSTRG.69056"; transcript_id "MSTRG.69056.93"; exon_number "13";
chr16	StringTie	exon	20483058	20483177	1000	+	.	gene_id "MSTRG.69056"; transcript_id "MSTRG.69056.93"; exon_number "14";
chr16	StringTie	exon	20486574	20487665	1000	+	.	gene_id "MSTRG.69056"; transcript_id "MSTRG.69056.93"; exon_number "15";
chr16	StringTie	transcript	20450534	20489692	1000	+	.	gene_id "MSTRG.69056"; transcript_id "MSTRG.69056.94";
chr16	StringTie	exon	20450534	20451681	1000	+	.	gene_id "MSTRG.69056"; transcript_id "MSTRG.69056.94"; exon_number "1";
chr16	StringTie	exon	20460107	20460291	1000	+	.	gene_id "MSTRG.69056"; transcript_id "MSTRG.69056.94"; exon_number "2";
chr16	StringTie	exon	20465517	20465727	1000	+	.	gene_id "MSTRG.69056"; transcript_id "MSTRG.69056.94"; exon_number "3";
chr16	StringTie	exon	20469512	20469719	1000	+	.	gene_id "MSTRG.69056"; transcript_id "MSTRG.69056.94"; exon_number "4";
chr16	StringTie	exon	20470816	20470958	1000	+	.	gene_id "MSTRG.69056"; transcript_id "MSTRG.69056.94"; exon_number "5";
chr16	StringTie	exon	20471073	20471216	1000	+	.	gene_id "MSTRG.69056"; transcript_id "MSTRG.69056.94"; exon_number "6";
chr16	StringTie	exon	20471536	20471689	1000	+	.	gene_id "MSTRG.69056"; transcript_id "MSTRG.69056.94"; exon_number "7";
chr16	StringTie	exon	20473958	20475441	1000	+	.	gene_id "MSTRG.69056"; transcript_id "MSTRG.69056.94"; exon_number "8";
chr16	StringTie	exon	20475650	20475773	1000	+	.	gene_id "MSTRG.69056"; transcript_id "MSTRG.69056.94"; exon_number "9";
chr16	StringTie	exon	20476366	20477449	1000	+	.	gene_id "MSTRG.69056"; transcript_id "MSTRG.69056.94"; exon_number "10";
chr16	StringTie	exon	20478576	20478677	1000	+	.	gene_id "MSTRG.69056"; transcript_id "MSTRG.69056.94"; exon_number "11";
chr16	StringTie	exon	20480573	20480700	1000	+	.	gene_id "MSTRG.69056"; transcript_id "MSTRG.69056.94"; exon_number "12";
chr16	StringTie	exon	20480822	20480921	1000	+	.	gene_id "MSTRG.69056"; transcript_id "MSTRG.69056.94"; exon_number "13";
chr16	StringTie	exon	20483058	20483177	1000	+	.	gene_id "MSTRG.69056"; transcript_id "MSTRG.69056.94"; exon_number "14";
chr16	StringTie	exon	20486574	20489692	1000	+	.	gene_id "MSTRG.69056"; transcript_id "MSTRG.69056.94"; exon_number "15";
chr16	StringTie	transcript	20450597	20489998	1000	+	.	gene_id "MSTRG.69056"; transcript_id "MSTRG.69056.95";
chr16	StringTie	exon	20450597	20451681	1000	+	.	gene_id "MSTRG.69056"; transcript_id "MSTRG.69056.95"; exon_number "1";
chr16	StringTie	exon	20460107	20460291	1000	+	.	gene_id "MSTRG.69056"; transcript_id "MSTRG.69056.95"; exon_number "2";
chr16	StringTie	exon	20465517	20465727	1000	+	.	gene_id "MSTRG.69056"; transcript_id "MSTRG.69056.95"; exon_number "3";
chr16	StringTie	exon	20469512	20469719	1000	+	.	gene_id "MSTRG.69056"; transcript_id "MSTRG.69056.95"; exon_number "4";
chr16	StringTie	exon	20470816	20470958	1000	+	.	gene_id "MSTRG.69056"; transcript_id "MSTRG.69056.95"; exon_number "5";
chr16	StringTie	exon	20471073	20471216	1000	+	.	gene_id "MSTRG.69056"; transcript_id "MSTRG.69056.95"; exon_number "6";
chr16	StringTie	exon	20471536	20471689	1000	+	.	gene_id "MSTRG.69056"; transcript_id "MSTRG.69056.95"; exon_number "7";
chr16	StringTie	exon	20475362	20475441	1000	+	.	gene_id "MSTRG.69056"; transcript_id "MSTRG.69056.95"; exon_number "8";
chr16	StringTie	exon	20475650	20475773	1000	+	.	gene_id "MSTRG.69056"; transcript_id "MSTRG.69056.95"; exon_number "9";
chr16	StringTie	exon	20477369	20477449	1000	+	.	gene_id "MSTRG.69056"; transcript_id "MSTRG.69056.95"; exon_number "10";
chr16	StringTie	exon	20478576	20478677	1000	+	.	gene_id "MSTRG.69056"; transcript_id "MSTRG.69056.95"; exon_number "11";
chr16	StringTie	exon	20480573	20480700	1000	+	.	gene_id "MSTRG.69056"; transcript_id "MSTRG.69056.95"; exon_number "12";
chr16	StringTie	exon	20480822	20480921	1000	+	.	gene_id "MSTRG.69056"; transcript_id "MSTRG.69056.95"; exon_number "13";
chr16	StringTie	exon	20483058	20483177	1000	+	.	gene_id "MSTRG.69056"; transcript_id "MSTRG.69056.95"; exon_number "14";
chr16	StringTie	exon	20486425	20489998	1000	+	.	gene_id "MSTRG.69056"; transcript_id "MSTRG.69056.95"; exon_number "15";
chr16	StringTie	transcript	20450625	20489855	1000	+	.	gene_id "MSTRG.69056"; transcript_id "MSTRG.69056.96";
chr16	StringTie	exon	20450625	20451681	1000	+	.	gene_id "MSTRG.69056"; transcript_id "MSTRG.69056.96"; exon_number "1";
chr16	StringTie	exon	20452432	20452466	1000	+	.	gene_id "MSTRG.69056"; transcript_id "MSTRG.69056.96"; exon_number "2";
chr16	StringTie	exon	20460107	20460291	1000	+	.	gene_id "MSTRG.69056"; transcript_id "MSTRG.69056.96"; exon_number "3";
chr16	StringTie	exon	20465517	20465727	1000	+	.	gene_id "MSTRG.69056"; transcript_id "MSTRG.69056.96"; exon_number "4";
chr16	StringTie	exon	20469512	20469719	1000	+	.	gene_id "MSTRG.69056"; transcript_id "MSTRG.69056.96"; exon_number "5";
chr16	StringTie	exon	20470816	20470958	1000	+	.	gene_id "MSTRG.69056"; transcript_id "MSTRG.69056.96"; exon_number "6";
chr16	StringTie	exon	20471073	20471216	1000	+	.	gene_id "MSTRG.69056"; transcript_id "MSTRG.69056.96"; exon_number "7";
chr16	StringTie	exon	20471536	20471689	1000	+	.	gene_id "MSTRG.69056"; transcript_id "MSTRG.69056.96"; exon_number "8";
chr16	StringTie	exon	20475362	20475441	1000	+	.	gene_id "MSTRG.69056"; transcript_id "MSTRG.69056.96"; exon_number "9";
chr16	StringTie	exon	20475650	20475773	1000	+	.	gene_id "MSTRG.69056"; transcript_id "MSTRG.69056.96"; exon_number "10";
chr16	StringTie	exon	20476366	20476659	1000	+	.	gene_id "MSTRG.69056"; transcript_id "MSTRG.69056.96"; exon_number "11";
chr16	StringTie	exon	20477369	20477449	1000	+	.	gene_id "MSTRG.69056"; transcript_id "MSTRG.69056.96"; exon_number "12";
chr16	StringTie	exon	20478576	20478677	1000	+	.	gene_id "MSTRG.69056"; transcript_id "MSTRG.69056.96"; exon_number "13";
chr16	StringTie	exon	20480573	20480700	1000	+	.	gene_id "MSTRG.69056"; transcript_id "MSTRG.69056.96"; exon_number "14";
chr16	StringTie	exon	20480822	20480921	1000	+	.	gene_id "MSTRG.69056"; transcript_id "MSTRG.69056.96"; exon_number "15";
chr16	StringTie	exon	20483058	20483177	1000	+	.	gene_id "MSTRG.69056"; transcript_id "MSTRG.69056.96"; exon_number "16";
chr16	StringTie	exon	20486574	20489855	1000	+	.	gene_id "MSTRG.69056"; transcript_id "MSTRG.69056.96"; exon_number "17";
chr16	StringTie	transcript	20450703	20487674	1000	+	.	gene_id "MSTRG.69056"; transcript_id "MSTRG.69056.97";
chr16	StringTie	exon	20450703	20452466	1000	+	.	gene_id "MSTRG.69056"; transcript_id "MSTRG.69056.97"; exon_number "1";
chr16	StringTie	exon	20460107	20460291	1000	+	.	gene_id "MSTRG.69056"; transcript_id "MSTRG.69056.97"; exon_number "2";
chr16	StringTie	exon	20465517	20465727	1000	+	.	gene_id "MSTRG.69056"; transcript_id "MSTRG.69056.97"; exon_number "3";
chr16	StringTie	exon	20469567	20469719	1000	+	.	gene_id "MSTRG.69056"; transcript_id "MSTRG.69056.97"; exon_number "4";
chr16	StringTie	exon	20471536	20471689	1000	+	.	gene_id "MSTRG.69056"; transcript_id "MSTRG.69056.97"; exon_number "5";
chr16	StringTie	exon	20473958	20477449	1000	+	.	gene_id "MSTRG.69056"; transcript_id "MSTRG.69056.97"; exon_number "6";
chr16	StringTie	exon	20478576	20478677	1000	+	.	gene_id "MSTRG.69056"; transcript_id "MSTRG.69056.97"; exon_number "7";
chr16	StringTie	exon	20480573	20480700	1000	+	.	gene_id "MSTRG.69056"; transcript_id "MSTRG.69056.97"; exon_number "8";
chr16	StringTie	exon	20480822	20480914	1000	+	.	gene_id "MSTRG.69056"; transcript_id "MSTRG.69056.97"; exon_number "9";
chr16	StringTie	exon	20483056	20483177	1000	+	.	gene_id "MSTRG.69056"; transcript_id "MSTRG.69056.97"; exon_number "10";
chr16	StringTie	exon	20486574	20487674	1000	+	.	gene_id "MSTRG.69056"; transcript_id "MSTRG.69056.97"; exon_number "11";
chr16	StringTie	transcript	20450759	20487669	1000	+	.	gene_id "MSTRG.69056"; transcript_id "MSTRG.69056.98";
chr16	StringTie	exon	20450759	20451681	1000	+	.	gene_id "MSTRG.69056"; transcript_id "MSTRG.69056.98"; exon_number "1";
chr16	StringTie	exon	20460107	20460291	1000	+	.	gene_id "MSTRG.69056"; transcript_id "MSTRG.69056.98"; exon_number "2";
chr16	StringTie	exon	20465517	20465727	1000	+	.	gene_id "MSTRG.69056"; transcript_id "MSTRG.69056.98"; exon_number "3";
chr16	StringTie	exon	20469512	20469719	1000	+	.	gene_id "MSTRG.69056"; transcript_id "MSTRG.69056.98"; exon_number "4";
chr16	StringTie	exon	20470816	20470958	1000	+	.	gene_id "MSTRG.69056"; transcript_id "MSTRG.69056.98"; exon_number "5";
chr16	StringTie	exon	20471073	20471216	1000	+	.	gene_id "MSTRG.69056"; transcript_id "MSTRG.69056.98"; exon_number "6";
chr16	StringTie	exon	20471536	20471689	1000	+	.	gene_id "MSTRG.69056"; transcript_id "MSTRG.69056.98"; exon_number "7";
chr16	StringTie	exon	20475362	20475441	1000	+	.	gene_id "MSTRG.69056"; transcript_id "MSTRG.69056.98"; exon_number "8";
chr16	StringTie	exon	20475650	20477449	1000	+	.	gene_id "MSTRG.69056"; transcript_id "MSTRG.69056.98"; exon_number "9";
chr16	StringTie	exon	20478576	20478677	1000	+	.	gene_id "MSTRG.69056"; transcript_id "MSTRG.69056.98"; exon_number "10";
chr16	StringTie	exon	20480573	20480700	1000	+	.	gene_id "MSTRG.69056"; transcript_id "MSTRG.69056.98"; exon_number "11";
chr16	StringTie	exon	20480822	20480914	1000	+	.	gene_id "MSTRG.69056"; transcript_id "MSTRG.69056.98"; exon_number "12";
chr16	StringTie	exon	20483056	20483177	1000	+	.	gene_id "MSTRG.69056"; transcript_id "MSTRG.69056.98"; exon_number "13";
chr16	StringTie	exon	20486574	20487669	1000	+	.	gene_id "MSTRG.69056"; transcript_id "MSTRG.69056.98"; exon_number "14";
chr16	StringTie	transcript	20450765	20487670	1000	+	.	gene_id "MSTRG.69056"; transcript_id "MSTRG.69056.99";
chr16	StringTie	exon	20450765	20451681	1000	+	.	gene_id "MSTRG.69056"; transcript_id "MSTRG.69056.99"; exon_number "1";
chr16	StringTie	exon	20452432	20452466	1000	+	.	gene_id "MSTRG.69056"; transcript_id "MSTRG.69056.99"; exon_number "2";
chr16	StringTie	exon	20460107	20460291	1000	+	.	gene_id "MSTRG.69056"; transcript_id "MSTRG.69056.99"; exon_number "3";
chr16	StringTie	exon	20465517	20465727	1000	+	.	gene_id "MSTRG.69056"; transcript_id "MSTRG.69056.99"; exon_number "4";
chr16	StringTie	exon	20469512	20469719	1000	+	.	gene_id "MSTRG.69056"; transcript_id "MSTRG.69056.99"; exon_number "5";
chr16	StringTie	exon	20470816	20470958	1000	+	.	gene_id "MSTRG.69056"; transcript_id "MSTRG.69056.99"; exon_number "6";
chr16	StringTie	exon	20471073	20471216	1000	+	.	gene_id "MSTRG.69056"; transcript_id "MSTRG.69056.99"; exon_number "7";
chr16	StringTie	exon	20471536	20471689	1000	+	.	gene_id "MSTRG.69056"; transcript_id "MSTRG.69056.99"; exon_number "8";
chr16	StringTie	exon	20475362	20475441	1000	+	.	gene_id "MSTRG.69056"; transcript_id "MSTRG.69056.99"; exon_number "9";
chr16	StringTie	exon	20475650	20475773	1000	+	.	gene_id "MSTRG.69056"; transcript_id "MSTRG.69056.99"; exon_number "10";
chr16	StringTie	exon	20477369	20477449	1000	+	.	gene_id "MSTRG.69056"; transcript_id "MSTRG.69056.99"; exon_number "11";
chr16	StringTie	exon	20478576	20478677	1000	+	.	gene_id "MSTRG.69056"; transcript_id "MSTRG.69056.99"; exon_number "12";
chr16	StringTie	exon	20480573	20480700	1000	+	.	gene_id "MSTRG.69056"; transcript_id "MSTRG.69056.99"; exon_number "13";
chr16	StringTie	exon	20480822	20480921	1000	+	.	gene_id "MSTRG.69056"; transcript_id "MSTRG.69056.99"; exon_number "14";
chr16	StringTie	exon	20483058	20483177	1000	+	.	gene_id "MSTRG.69056"; transcript_id "MSTRG.69056.99"; exon_number "15";
chr16	StringTie	exon	20486578	20487670	1000	+	.	gene_id "MSTRG.69056"; transcript_id "MSTRG.69056.99"; exon_number "16";
chr16	StringTie	transcript	20440266	20441518	1000	-	.	gene_id "MSTRG.69057"; transcript_id "ENST00000574654"; gene_name "CTD-2194A8.2"; ref_gene_id "ENSG00000262995";
chr16	StringTie	exon	20440266	20440581	1000	-	.	gene_id "MSTRG.69057"; transcript_id "ENST00000574654"; exon_number "1"; gene_name "CTD-2194A8.2"; ref_gene_id "ENSG00000262995";
chr16	StringTie	exon	20441494	20441518	1000	-	.	gene_id "MSTRG.69057"; transcript_id "ENST00000574654"; exon_number "2"; gene_name "CTD-2194A8.2"; ref_gene_id "ENSG00000262995";
chr16	StringTie	transcript	20441250	20447000	1000	-	.	gene_id "MSTRG.69057"; transcript_id "ENST00000575772"; gene_name "CTD-2194A8.2"; ref_gene_id "ENSG00000262995";
chr16	StringTie	exon	20441250	20441586	1000	-	.	gene_id "MSTRG.69057"; transcript_id "ENST00000575772"; exon_number "1"; gene_name "CTD-2194A8.2"; ref_gene_id "ENSG00000262995";
chr16	StringTie	exon	20442226	20442388	1000	-	.	gene_id "MSTRG.69057"; transcript_id "ENST00000575772"; exon_number "2"; gene_name "CTD-2194A8.2"; ref_gene_id "ENSG00000262995";
chr16	StringTie	exon	20445993	20446111	1000	-	.	gene_id "MSTRG.69057"; transcript_id "ENST00000575772"; exon_number "3"; gene_name "CTD-2194A8.2"; ref_gene_id "ENSG00000262995";
chr16	StringTie	exon	20446867	20447000	1000	-	.	gene_id "MSTRG.69057"; transcript_id "ENST00000575772"; exon_number "4"; gene_name "CTD-2194A8.2"; ref_gene_id "ENSG00000262995";
chr16	StringTie	transcript	20431659	20449492	1000	-	.	gene_id "MSTRG.69057"; transcript_id "MSTRG.69057.1";
chr16	StringTie	exon	20431659	20437296	1000	-	.	gene_id "MSTRG.69057"; transcript_id "MSTRG.69057.1"; exon_number "1";
chr16	StringTie	exon	20439881	20440581	1000	-	.	gene_id "MSTRG.69057"; transcript_id "MSTRG.69057.1"; exon_number "2";
chr16	StringTie	exon	20441494	20441586	1000	-	.	gene_id "MSTRG.69057"; transcript_id "MSTRG.69057.1"; exon_number "3";
chr16	StringTie	exon	20442226	20442388	1000	-	.	gene_id "MSTRG.69057"; transcript_id "MSTRG.69057.1"; exon_number "4";
chr16	StringTie	exon	20445993	20446111	1000	-	.	gene_id "MSTRG.69057"; transcript_id "MSTRG.69057.1"; exon_number "5";
chr16	StringTie	exon	20446867	20449492	1000	-	.	gene_id "MSTRG.69057"; transcript_id "MSTRG.69057.1"; exon_number "6";
chr16	StringTie	transcript	20437364	20449474	1000	-	.	gene_id "MSTRG.69057"; transcript_id "MSTRG.69057.2";
chr16	StringTie	exon	20437364	20440955	1000	-	.	gene_id "MSTRG.69057"; transcript_id "MSTRG.69057.2"; exon_number "1";
chr16	StringTie	exon	20441494	20441586	1000	-	.	gene_id "MSTRG.69057"; transcript_id "MSTRG.69057.2"; exon_number "2";
chr16	StringTie	exon	20442226	20442388	1000	-	.	gene_id "MSTRG.69057"; transcript_id "MSTRG.69057.2"; exon_number "3";
chr16	StringTie	exon	20445993	20446111	1000	-	.	gene_id "MSTRG.69057"; transcript_id "MSTRG.69057.2"; exon_number "4";
chr16	StringTie	exon	20446867	20449474	1000	-	.	gene_id "MSTRG.69057"; transcript_id "MSTRG.69057.2"; exon_number "5";
chr16	StringTie	transcript	20437373	20447181	1000	-	.	gene_id "MSTRG.69057"; transcript_id "MSTRG.69057.3";
chr16	StringTie	exon	20437373	20440581	1000	-	.	gene_id "MSTRG.69057"; transcript_id "MSTRG.69057.3"; exon_number "1";
chr16	StringTie	exon	20440744	20440955	1000	-	.	gene_id "MSTRG.69057"; transcript_id "MSTRG.69057.3"; exon_number "2";
chr16	StringTie	exon	20441494	20441586	1000	-	.	gene_id "MSTRG.69057"; transcript_id "MSTRG.69057.3"; exon_number "3";
chr16	StringTie	exon	20442226	20442388	1000	-	.	gene_id "MSTRG.69057"; transcript_id "MSTRG.69057.3"; exon_number "4";
chr16	StringTie	exon	20445993	20446111	1000	-	.	gene_id "MSTRG.69057"; transcript_id "MSTRG.69057.3"; exon_number "5";
chr16	StringTie	exon	20446867	20447181	1000	-	.	gene_id "MSTRG.69057"; transcript_id "MSTRG.69057.3"; exon_number "6";
chr16	StringTie	transcript	20437373	20446986	1000	-	.	gene_id "MSTRG.69057"; transcript_id "MSTRG.69057.4";
chr16	StringTie	exon	20437373	20440610	1000	-	.	gene_id "MSTRG.69057"; transcript_id "MSTRG.69057.4"; exon_number "1";
chr16	StringTie	exon	20440698	20440955	1000	-	.	gene_id "MSTRG.69057"; transcript_id "MSTRG.69057.4"; exon_number "2";
chr16	StringTie	exon	20441494	20441586	1000	-	.	gene_id "MSTRG.69057"; transcript_id "MSTRG.69057.4"; exon_number "3";
chr16	StringTie	exon	20442226	20442388	1000	-	.	gene_id "MSTRG.69057"; transcript_id "MSTRG.69057.4"; exon_number "4";
chr16	StringTie	exon	20445993	20446111	1000	-	.	gene_id "MSTRG.69057"; transcript_id "MSTRG.69057.4"; exon_number "5";
chr16	StringTie	exon	20446867	20446986	1000	-	.	gene_id "MSTRG.69057"; transcript_id "MSTRG.69057.4"; exon_number "6";
chr16	StringTie	transcript	20439849	20447038	1000	-	.	gene_id "MSTRG.69057"; transcript_id "MSTRG.69057.5";
chr16	StringTie	exon	20439849	20440955	1000	-	.	gene_id "MSTRG.69057"; transcript_id "MSTRG.69057.5"; exon_number "1";
chr16	StringTie	exon	20441494	20441586	1000	-	.	gene_id "MSTRG.69057"; transcript_id "MSTRG.69057.5"; exon_number "2";
chr16	StringTie	exon	20442226	20442378	1000	-	.	gene_id "MSTRG.69057"; transcript_id "MSTRG.69057.5"; exon_number "3";
chr16	StringTie	exon	20445993	20446111	1000	-	.	gene_id "MSTRG.69057"; transcript_id "MSTRG.69057.5"; exon_number "4";
chr16	StringTie	exon	20446867	20447038	1000	-	.	gene_id "MSTRG.69057"; transcript_id "MSTRG.69057.5"; exon_number "5";
chr16	StringTie	transcript	20439849	20447196	1000	-	.	gene_id "MSTRG.69057"; transcript_id "MSTRG.69057.6";
chr16	StringTie	exon	20439849	20440581	1000	-	.	gene_id "MSTRG.69057"; transcript_id "MSTRG.69057.6"; exon_number "1";
chr16	StringTie	exon	20441494	20441586	1000	-	.	gene_id "MSTRG.69057"; transcript_id "MSTRG.69057.6"; exon_number "2";
chr16	StringTie	exon	20442226	20442388	1000	-	.	gene_id "MSTRG.69057"; transcript_id "MSTRG.69057.6"; exon_number "3";
chr16	StringTie	exon	20445323	20445369	1000	-	.	gene_id "MSTRG.69057"; transcript_id "MSTRG.69057.6"; exon_number "4";
chr16	StringTie	exon	20445993	20446111	1000	-	.	gene_id "MSTRG.69057"; transcript_id "MSTRG.69057.6"; exon_number "5";
chr16	StringTie	exon	20446867	20447196	1000	-	.	gene_id "MSTRG.69057"; transcript_id "MSTRG.69057.6"; exon_number "6";
chr16	StringTie	transcript	20439921	20447283	1000	-	.	gene_id "MSTRG.69057"; transcript_id "MSTRG.69057.7";
chr16	StringTie	exon	20439921	20440955	1000	-	.	gene_id "MSTRG.69057"; transcript_id "MSTRG.69057.7"; exon_number "1";
chr16	StringTie	exon	20441494	20441586	1000	-	.	gene_id "MSTRG.69057"; transcript_id "MSTRG.69057.7"; exon_number "2";
chr16	StringTie	exon	20442226	20442388	1000	-	.	gene_id "MSTRG.69057"; transcript_id "MSTRG.69057.7"; exon_number "3";
chr16	StringTie	exon	20445323	20445369	1000	-	.	gene_id "MSTRG.69057"; transcript_id "MSTRG.69057.7"; exon_number "4";
chr16	StringTie	exon	20445993	20446111	1000	-	.	gene_id "MSTRG.69057"; transcript_id "MSTRG.69057.7"; exon_number "5";
chr16	StringTie	exon	20446867	20447283	1000	-	.	gene_id "MSTRG.69057"; transcript_id "MSTRG.69057.7"; exon_number "6";
chr16	StringTie	transcript	20439924	20449223	1000	-	.	gene_id "MSTRG.69057"; transcript_id "MSTRG.69057.8";
chr16	StringTie	exon	20439924	20440955	1000	-	.	gene_id "MSTRG.69057"; transcript_id "MSTRG.69057.8"; exon_number "1";
chr16	StringTie	exon	20441494	20441586	1000	-	.	gene_id "MSTRG.69057"; transcript_id "MSTRG.69057.8"; exon_number "2";
chr16	StringTie	exon	20442226	20442387	1000	-	.	gene_id "MSTRG.69057"; transcript_id "MSTRG.69057.8"; exon_number "3";
chr16	StringTie	exon	20445993	20446111	1000	-	.	gene_id "MSTRG.69057"; transcript_id "MSTRG.69057.8"; exon_number "4";
chr16	StringTie	exon	20446867	20449223	1000	-	.	gene_id "MSTRG.69057"; transcript_id "MSTRG.69057.8"; exon_number "5";
chr16	StringTie	transcript	20464007	20466094	1000	-	.	gene_id "MSTRG.69058"; transcript_id "MSTRG.69058.1";
chr16	StringTie	exon	20464007	20465645	1000	-	.	gene_id "MSTRG.69058"; transcript_id "MSTRG.69058.1"; exon_number "1";
chr16	StringTie	exon	20465669	20466094	1000	-	.	gene_id "MSTRG.69058"; transcript_id "MSTRG.69058.1"; exon_number "2";
chr16	StringTie	transcript	20536226	20576367	1000	-	.	gene_id "MSTRG.69059"; transcript_id "ENST00000329697"; gene_name "ACSM2B"; ref_gene_id "ENSG00000066813";
chr16	StringTie	exon	20536226	20537362	1000	-	.	gene_id "MSTRG.69059"; transcript_id "ENST00000329697"; exon_number "1"; gene_name "ACSM2B"; ref_gene_id "ENSG00000066813";
chr16	StringTie	exon	20540654	20540773	1000	-	.	gene_id "MSTRG.69059"; transcript_id "ENST00000329697"; exon_number "2"; gene_name "ACSM2B"; ref_gene_id "ENSG00000066813";
chr16	StringTie	exon	20542914	20543013	1000	-	.	gene_id "MSTRG.69059"; transcript_id "ENST00000329697"; exon_number "3"; gene_name "ACSM2B"; ref_gene_id "ENSG00000066813";
chr16	StringTie	exon	20543135	20543262	1000	-	.	gene_id "MSTRG.69059"; transcript_id "ENST00000329697"; exon_number "4"; gene_name "ACSM2B"; ref_gene_id "ENSG00000066813";
chr16	StringTie	exon	20545157	20545258	1000	-	.	gene_id "MSTRG.69059"; transcript_id "ENST00000329697"; exon_number "5"; gene_name "ACSM2B"; ref_gene_id "ENSG00000066813";
chr16	StringTie	exon	20546394	20546474	1000	-	.	gene_id "MSTRG.69059"; transcript_id "ENST00000329697"; exon_number "6"; gene_name "ACSM2B"; ref_gene_id "ENSG00000066813";
chr16	StringTie	exon	20548062	20548185	1000	-	.	gene_id "MSTRG.69059"; transcript_id "ENST00000329697"; exon_number "7"; gene_name "ACSM2B"; ref_gene_id "ENSG00000066813";
chr16	StringTie	exon	20548394	20548473	1000	-	.	gene_id "MSTRG.69059"; transcript_id "ENST00000329697"; exon_number "8"; gene_name "ACSM2B"; ref_gene_id "ENSG00000066813";
chr16	StringTie	exon	20552144	20552297	1000	-	.	gene_id "MSTRG.69059"; transcript_id "ENST00000329697"; exon_number "9"; gene_name "ACSM2B"; ref_gene_id "ENSG00000066813";
chr16	StringTie	exon	20553777	20553920	1000	-	.	gene_id "MSTRG.69059"; transcript_id "ENST00000329697"; exon_number "10"; gene_name "ACSM2B"; ref_gene_id "ENSG00000066813";
chr16	StringTie	exon	20555269	20555476	1000	-	.	gene_id "MSTRG.69059"; transcript_id "ENST00000329697"; exon_number "11"; gene_name "ACSM2B"; ref_gene_id "ENSG00000066813";
chr16	StringTie	exon	20559237	20559447	1000	-	.	gene_id "MSTRG.69059"; transcript_id "ENST00000329697"; exon_number "12"; gene_name "ACSM2B"; ref_gene_id "ENSG00000066813";
chr16	StringTie	exon	20564669	20564853	1000	-	.	gene_id "MSTRG.69059"; transcript_id "ENST00000329697"; exon_number "13"; gene_name "ACSM2B"; ref_gene_id "ENSG00000066813";
chr16	StringTie	exon	20576207	20576367	1000	-	.	gene_id "MSTRG.69059"; transcript_id "ENST00000329697"; exon_number "14"; gene_name "ACSM2B"; ref_gene_id "ENSG00000066813";
chr16	StringTie	transcript	20536263	20564856	1000	-	.	gene_id "MSTRG.69059"; transcript_id "ENST00000414188"; gene_name "ACSM2B"; ref_gene_id "ENSG00000066813";
chr16	StringTie	exon	20536263	20537362	1000	-	.	gene_id "MSTRG.69059"; transcript_id "ENST00000414188"; exon_number "1"; gene_name "ACSM2B"; ref_gene_id "ENSG00000066813";
chr16	StringTie	exon	20540654	20540773	1000	-	.	gene_id "MSTRG.69059"; transcript_id "ENST00000414188"; exon_number "2"; gene_name "ACSM2B"; ref_gene_id "ENSG00000066813";
chr16	StringTie	exon	20542914	20543013	1000	-	.	gene_id "MSTRG.69059"; transcript_id "ENST00000414188"; exon_number "3"; gene_name "ACSM2B"; ref_gene_id "ENSG00000066813";
chr16	StringTie	exon	20543135	20543262	1000	-	.	gene_id "MSTRG.69059"; transcript_id "ENST00000414188"; exon_number "4"; gene_name "ACSM2B"; ref_gene_id "ENSG00000066813";
chr16	StringTie	exon	20545157	20545258	1000	-	.	gene_id "MSTRG.69059"; transcript_id "ENST00000414188"; exon_number "5"; gene_name "ACSM2B"; ref_gene_id "ENSG00000066813";
chr16	StringTie	exon	20546394	20546474	1000	-	.	gene_id "MSTRG.69059"; transcript_id "ENST00000414188"; exon_number "6"; gene_name "ACSM2B"; ref_gene_id "ENSG00000066813";
chr16	StringTie	exon	20548062	20548185	1000	-	.	gene_id "MSTRG.69059"; transcript_id "ENST00000414188"; exon_number "7"; gene_name "ACSM2B"; ref_gene_id "ENSG00000066813";
chr16	StringTie	exon	20548394	20548473	1000	-	.	gene_id "MSTRG.69059"; transcript_id "ENST00000414188"; exon_number "8"; gene_name "ACSM2B"; ref_gene_id "ENSG00000066813";
chr16	StringTie	exon	20552144	20552297	1000	-	.	gene_id "MSTRG.69059"; transcript_id "ENST00000414188"; exon_number "9"; gene_name "ACSM2B"; ref_gene_id "ENSG00000066813";
chr16	StringTie	exon	20553777	20553920	1000	-	.	gene_id "MSTRG.69059"; transcript_id "ENST00000414188"; exon_number "10"; gene_name "ACSM2B"; ref_gene_id "ENSG00000066813";
chr16	StringTie	exon	20555269	20555476	1000	-	.	gene_id "MSTRG.69059"; transcript_id "ENST00000414188"; exon_number "11"; gene_name "ACSM2B"; ref_gene_id "ENSG00000066813";
chr16	StringTie	exon	20559237	20559447	1000	-	.	gene_id "MSTRG.69059"; transcript_id "ENST00000414188"; exon_number "12"; gene_name "ACSM2B"; ref_gene_id "ENSG00000066813";
chr16	StringTie	exon	20564669	20564856	1000	-	.	gene_id "MSTRG.69059"; transcript_id "ENST00000414188"; exon_number "13"; gene_name "ACSM2B"; ref_gene_id "ENSG00000066813";
chr16	StringTie	transcript	20574125	20576284	1000	-	.	gene_id "MSTRG.69059"; transcript_id "ENST00000562026"; gene_name "ACSM2B"; ref_gene_id "ENSG00000066813";
chr16	StringTie	exon	20574125	20574645	1000	-	.	gene_id "MSTRG.69059"; transcript_id "ENST00000562026"; exon_number "1"; gene_name "ACSM2B"; ref_gene_id "ENSG00000066813";
chr16	StringTie	exon	20575422	20575507	1000	-	.	gene_id "MSTRG.69059"; transcript_id "ENST00000562026"; exon_number "2"; gene_name "ACSM2B"; ref_gene_id "ENSG00000066813";
chr16	StringTie	exon	20576207	20576284	1000	-	.	gene_id "MSTRG.69059"; transcript_id "ENST00000562026"; exon_number "3"; gene_name "ACSM2B"; ref_gene_id "ENSG00000066813";
chr16	StringTie	transcript	20542825	20576312	1000	-	.	gene_id "MSTRG.69059"; transcript_id "ENST00000563943"; gene_name "ACSM2B"; ref_gene_id "ENSG00000066813";
chr16	StringTie	exon	20542825	20543013	1000	-	.	gene_id "MSTRG.69059"; transcript_id "ENST00000563943"; exon_number "1"; gene_name "ACSM2B"; ref_gene_id "ENSG00000066813";
chr16	StringTie	exon	20543135	20543262	1000	-	.	gene_id "MSTRG.69059"; transcript_id "ENST00000563943"; exon_number "2"; gene_name "ACSM2B"; ref_gene_id "ENSG00000066813";
chr16	StringTie	exon	20545157	20545258	1000	-	.	gene_id "MSTRG.69059"; transcript_id "ENST00000563943"; exon_number "3"; gene_name "ACSM2B"; ref_gene_id "ENSG00000066813";
chr16	StringTie	exon	20546394	20546474	1000	-	.	gene_id "MSTRG.69059"; transcript_id "ENST00000563943"; exon_number "4"; gene_name "ACSM2B"; ref_gene_id "ENSG00000066813";
chr16	StringTie	exon	20548062	20548185	1000	-	.	gene_id "MSTRG.69059"; transcript_id "ENST00000563943"; exon_number "5"; gene_name "ACSM2B"; ref_gene_id "ENSG00000066813";
chr16	StringTie	exon	20548394	20548473	1000	-	.	gene_id "MSTRG.69059"; transcript_id "ENST00000563943"; exon_number "6"; gene_name "ACSM2B"; ref_gene_id "ENSG00000066813";
chr16	StringTie	exon	20552144	20552297	1000	-	.	gene_id "MSTRG.69059"; transcript_id "ENST00000563943"; exon_number "7"; gene_name "ACSM2B"; ref_gene_id "ENSG00000066813";
chr16	StringTie	exon	20553777	20553920	1000	-	.	gene_id "MSTRG.69059"; transcript_id "ENST00000563943"; exon_number "8"; gene_name "ACSM2B"; ref_gene_id "ENSG00000066813";
chr16	StringTie	exon	20555269	20555476	1000	-	.	gene_id "MSTRG.69059"; transcript_id "ENST00000563943"; exon_number "9"; gene_name "ACSM2B"; ref_gene_id "ENSG00000066813";
chr16	StringTie	exon	20559237	20559447	1000	-	.	gene_id "MSTRG.69059"; transcript_id "ENST00000563943"; exon_number "10"; gene_name "ACSM2B"; ref_gene_id "ENSG00000066813";
chr16	StringTie	exon	20576207	20576312	1000	-	.	gene_id "MSTRG.69059"; transcript_id "ENST00000563943"; exon_number "11"; gene_name "ACSM2B"; ref_gene_id "ENSG00000066813";
chr16	StringTie	transcript	20537292	20541316	1000	-	.	gene_id "MSTRG.69059"; transcript_id "ENST00000564849"; gene_name "ACSM2B"; ref_gene_id "ENSG00000066813";
chr16	StringTie	exon	20537292	20537362	1000	-	.	gene_id "MSTRG.69059"; transcript_id "ENST00000564849"; exon_number "1"; gene_name "ACSM2B"; ref_gene_id "ENSG00000066813";
chr16	StringTie	exon	20540654	20541316	1000	-	.	gene_id "MSTRG.69059"; transcript_id "ENST00000564849"; exon_number "2"; gene_name "ACSM2B"; ref_gene_id "ENSG00000066813";
chr16	StringTie	transcript	20574309	20576340	1000	-	.	gene_id "MSTRG.69059"; transcript_id "ENST00000564855"; gene_name "ACSM2B"; ref_gene_id "ENSG00000066813";
chr16	StringTie	exon	20574309	20574645	1000	-	.	gene_id "MSTRG.69059"; transcript_id "ENST00000564855"; exon_number "1"; gene_name "ACSM2B"; ref_gene_id "ENSG00000066813";
chr16	StringTie	exon	20576207	20576340	1000	-	.	gene_id "MSTRG.69059"; transcript_id "ENST00000564855"; exon_number "2"; gene_name "ACSM2B"; ref_gene_id "ENSG00000066813";
chr16	StringTie	transcript	20537140	20576286	1000	-	.	gene_id "MSTRG.69059"; transcript_id "ENST00000565232"; gene_name "ACSM2B"; ref_gene_id "ENSG00000066813";
chr16	StringTie	exon	20537140	20537362	1000	-	.	gene_id "MSTRG.69059"; transcript_id "ENST00000565232"; exon_number "1"; gene_name "ACSM2B"; ref_gene_id "ENSG00000066813";
chr16	StringTie	exon	20540654	20540773	1000	-	.	gene_id "MSTRG.69059"; transcript_id "ENST00000565232"; exon_number "2"; gene_name "ACSM2B"; ref_gene_id "ENSG00000066813";
chr16	StringTie	exon	20542914	20543013	1000	-	.	gene_id "MSTRG.69059"; transcript_id "ENST00000565232"; exon_number "3"; gene_name "ACSM2B"; ref_gene_id "ENSG00000066813";
chr16	StringTie	exon	20543135	20543262	1000	-	.	gene_id "MSTRG.69059"; transcript_id "ENST00000565232"; exon_number "4"; gene_name "ACSM2B"; ref_gene_id "ENSG00000066813";
chr16	StringTie	exon	20545157	20545258	1000	-	.	gene_id "MSTRG.69059"; transcript_id "ENST00000565232"; exon_number "5"; gene_name "ACSM2B"; ref_gene_id "ENSG00000066813";
chr16	StringTie	exon	20546394	20546474	1000	-	.	gene_id "MSTRG.69059"; transcript_id "ENST00000565232"; exon_number "6"; gene_name "ACSM2B"; ref_gene_id "ENSG00000066813";
chr16	StringTie	exon	20548062	20548185	1000	-	.	gene_id "MSTRG.69059"; transcript_id "ENST00000565232"; exon_number "7"; gene_name "ACSM2B"; ref_gene_id "ENSG00000066813";
chr16	StringTie	exon	20548394	20548473	1000	-	.	gene_id "MSTRG.69059"; transcript_id "ENST00000565232"; exon_number "8"; gene_name "ACSM2B"; ref_gene_id "ENSG00000066813";
chr16	StringTie	exon	20552144	20552297	1000	-	.	gene_id "MSTRG.69059"; transcript_id "ENST00000565232"; exon_number "9"; gene_name "ACSM2B"; ref_gene_id "ENSG00000066813";
chr16	StringTie	exon	20553777	20553920	1000	-	.	gene_id "MSTRG.69059"; transcript_id "ENST00000565232"; exon_number "10"; gene_name "ACSM2B"; ref_gene_id "ENSG00000066813";
chr16	StringTie	exon	20555269	20555476	1000	-	.	gene_id "MSTRG.69059"; transcript_id "ENST00000565232"; exon_number "11"; gene_name "ACSM2B"; ref_gene_id "ENSG00000066813";
chr16	StringTie	exon	20559237	20559447	1000	-	.	gene_id "MSTRG.69059"; transcript_id "ENST00000565232"; exon_number "12"; gene_name "ACSM2B"; ref_gene_id "ENSG00000066813";
chr16	StringTie	exon	20564669	20564853	1000	-	.	gene_id "MSTRG.69059"; transcript_id "ENST00000565232"; exon_number "13"; gene_name "ACSM2B"; ref_gene_id "ENSG00000066813";
chr16	StringTie	exon	20575422	20575803	1000	-	.	gene_id "MSTRG.69059"; transcript_id "ENST00000565232"; exon_number "14"; gene_name "ACSM2B"; ref_gene_id "ENSG00000066813";
chr16	StringTie	exon	20576207	20576286	1000	-	.	gene_id "MSTRG.69059"; transcript_id "ENST00000565232"; exon_number "15"; gene_name "ACSM2B"; ref_gene_id "ENSG00000066813";
chr16	StringTie	transcript	20537091	20576316	1000	-	.	gene_id "MSTRG.69059"; transcript_id "ENST00000565322"; gene_name "ACSM2B"; ref_gene_id "ENSG00000066813";
chr16	StringTie	exon	20537091	20537362	1000	-	.	gene_id "MSTRG.69059"; transcript_id "ENST00000565322"; exon_number "1"; gene_name "ACSM2B"; ref_gene_id "ENSG00000066813";
chr16	StringTie	exon	20540654	20540773	1000	-	.	gene_id "MSTRG.69059"; transcript_id "ENST00000565322"; exon_number "2"; gene_name "ACSM2B"; ref_gene_id "ENSG00000066813";
chr16	StringTie	exon	20542914	20543013	1000	-	.	gene_id "MSTRG.69059"; transcript_id "ENST00000565322"; exon_number "3"; gene_name "ACSM2B"; ref_gene_id "ENSG00000066813";
chr16	StringTie	exon	20543135	20543262	1000	-	.	gene_id "MSTRG.69059"; transcript_id "ENST00000565322"; exon_number "4"; gene_name "ACSM2B"; ref_gene_id "ENSG00000066813";
chr16	StringTie	exon	20545157	20545258	1000	-	.	gene_id "MSTRG.69059"; transcript_id "ENST00000565322"; exon_number "5"; gene_name "ACSM2B"; ref_gene_id "ENSG00000066813";
chr16	StringTie	exon	20546394	20546474	1000	-	.	gene_id "MSTRG.69059"; transcript_id "ENST00000565322"; exon_number "6"; gene_name "ACSM2B"; ref_gene_id "ENSG00000066813";
chr16	StringTie	exon	20548062	20548185	1000	-	.	gene_id "MSTRG.69059"; transcript_id "ENST00000565322"; exon_number "7"; gene_name "ACSM2B"; ref_gene_id "ENSG00000066813";
chr16	StringTie	exon	20548394	20548473	1000	-	.	gene_id "MSTRG.69059"; transcript_id "ENST00000565322"; exon_number "8"; gene_name "ACSM2B"; ref_gene_id "ENSG00000066813";
chr16	StringTie	exon	20552144	20552297	1000	-	.	gene_id "MSTRG.69059"; transcript_id "ENST00000565322"; exon_number "9"; gene_name "ACSM2B"; ref_gene_id "ENSG00000066813";
chr16	StringTie	exon	20553777	20553920	1000	-	.	gene_id "MSTRG.69059"; transcript_id "ENST00000565322"; exon_number "10"; gene_name "ACSM2B"; ref_gene_id "ENSG00000066813";
chr16	StringTie	exon	20555269	20555476	1000	-	.	gene_id "MSTRG.69059"; transcript_id "ENST00000565322"; exon_number "11"; gene_name "ACSM2B"; ref_gene_id "ENSG00000066813";
chr16	StringTie	exon	20559237	20559447	1000	-	.	gene_id "MSTRG.69059"; transcript_id "ENST00000565322"; exon_number "12"; gene_name "ACSM2B"; ref_gene_id "ENSG00000066813";
chr16	StringTie	exon	20576207	20576316	1000	-	.	gene_id "MSTRG.69059"; transcript_id "ENST00000565322"; exon_number "13"; gene_name "ACSM2B"; ref_gene_id "ENSG00000066813";
chr16	StringTie	transcript	20559271	20576277	1000	-	.	gene_id "MSTRG.69059"; transcript_id "ENST00000566384"; gene_name "ACSM2B"; ref_gene_id "ENSG00000066813";
chr16	StringTie	exon	20559271	20559447	1000	-	.	gene_id "MSTRG.69059"; transcript_id "ENST00000566384"; exon_number "1"; gene_name "ACSM2B"; ref_gene_id "ENSG00000066813";
chr16	StringTie	exon	20564669	20564853	1000	-	.	gene_id "MSTRG.69059"; transcript_id "ENST00000566384"; exon_number "2"; gene_name "ACSM2B"; ref_gene_id "ENSG00000066813";
chr16	StringTie	exon	20575422	20575549	1000	-	.	gene_id "MSTRG.69059"; transcript_id "ENST00000566384"; exon_number "3"; gene_name "ACSM2B"; ref_gene_id "ENSG00000066813";
chr16	StringTie	exon	20576207	20576277	1000	-	.	gene_id "MSTRG.69059"; transcript_id "ENST00000566384"; exon_number "4"; gene_name "ACSM2B"; ref_gene_id "ENSG00000066813";
chr16	StringTie	transcript	20536724	20548468	1000	-	.	gene_id "MSTRG.69059"; transcript_id "ENST00000566998"; gene_name "ACSM2B"; ref_gene_id "ENSG00000066813";
chr16	StringTie	exon	20536724	20537362	1000	-	.	gene_id "MSTRG.69059"; transcript_id "ENST00000566998"; exon_number "1"; gene_name "ACSM2B"; ref_gene_id "ENSG00000066813";
chr16	StringTie	exon	20540654	20540773	1000	-	.	gene_id "MSTRG.69059"; transcript_id "ENST00000566998"; exon_number "2"; gene_name "ACSM2B"; ref_gene_id "ENSG00000066813";
chr16	StringTie	exon	20542914	20543013	1000	-	.	gene_id "MSTRG.69059"; transcript_id "ENST00000566998"; exon_number "3"; gene_name "ACSM2B"; ref_gene_id "ENSG00000066813";
chr16	StringTie	exon	20543135	20543262	1000	-	.	gene_id "MSTRG.69059"; transcript_id "ENST00000566998"; exon_number "4"; gene_name "ACSM2B"; ref_gene_id "ENSG00000066813";
chr16	StringTie	exon	20545157	20545258	1000	-	.	gene_id "MSTRG.69059"; transcript_id "ENST00000566998"; exon_number "5"; gene_name "ACSM2B"; ref_gene_id "ENSG00000066813";
chr16	StringTie	exon	20546394	20546474	1000	-	.	gene_id "MSTRG.69059"; transcript_id "ENST00000566998"; exon_number "6"; gene_name "ACSM2B"; ref_gene_id "ENSG00000066813";
chr16	StringTie	exon	20547176	20548468	1000	-	.	gene_id "MSTRG.69059"; transcript_id "ENST00000566998"; exon_number "7"; gene_name "ACSM2B"; ref_gene_id "ENSG00000066813";
chr16	StringTie	transcript	20537145	20576304	1000	-	.	gene_id "MSTRG.69059"; transcript_id "ENST00000567001"; gene_name "ACSM2B"; ref_gene_id "ENSG00000066813";
chr16	StringTie	exon	20537145	20537362	1000	-	.	gene_id "MSTRG.69059"; transcript_id "ENST00000567001"; exon_number "1"; gene_name "ACSM2B"; ref_gene_id "ENSG00000066813";
chr16	StringTie	exon	20540654	20540773	1000	-	.	gene_id "MSTRG.69059"; transcript_id "ENST00000567001"; exon_number "2"; gene_name "ACSM2B"; ref_gene_id "ENSG00000066813";
chr16	StringTie	exon	20542914	20543013	1000	-	.	gene_id "MSTRG.69059"; transcript_id "ENST00000567001"; exon_number "3"; gene_name "ACSM2B"; ref_gene_id "ENSG00000066813";
chr16	StringTie	exon	20543135	20543262	1000	-	.	gene_id "MSTRG.69059"; transcript_id "ENST00000567001"; exon_number "4"; gene_name "ACSM2B"; ref_gene_id "ENSG00000066813";
chr16	StringTie	exon	20545157	20545258	1000	-	.	gene_id "MSTRG.69059"; transcript_id "ENST00000567001"; exon_number "5"; gene_name "ACSM2B"; ref_gene_id "ENSG00000066813";
chr16	StringTie	exon	20546394	20546474	1000	-	.	gene_id "MSTRG.69059"; transcript_id "ENST00000567001"; exon_number "6"; gene_name "ACSM2B"; ref_gene_id "ENSG00000066813";
chr16	StringTie	exon	20548062	20548185	1000	-	.	gene_id "MSTRG.69059"; transcript_id "ENST00000567001"; exon_number "7"; gene_name "ACSM2B"; ref_gene_id "ENSG00000066813";
chr16	StringTie	exon	20548394	20548473	1000	-	.	gene_id "MSTRG.69059"; transcript_id "ENST00000567001"; exon_number "8"; gene_name "ACSM2B"; ref_gene_id "ENSG00000066813";
chr16	StringTie	exon	20552144	20552297	1000	-	.	gene_id "MSTRG.69059"; transcript_id "ENST00000567001"; exon_number "9"; gene_name "ACSM2B"; ref_gene_id "ENSG00000066813";
chr16	StringTie	exon	20553777	20553920	1000	-	.	gene_id "MSTRG.69059"; transcript_id "ENST00000567001"; exon_number "10"; gene_name "ACSM2B"; ref_gene_id "ENSG00000066813";
chr16	StringTie	exon	20555269	20555476	1000	-	.	gene_id "MSTRG.69059"; transcript_id "ENST00000567001"; exon_number "11"; gene_name "ACSM2B"; ref_gene_id "ENSG00000066813";
chr16	StringTie	exon	20559237	20559447	1000	-	.	gene_id "MSTRG.69059"; transcript_id "ENST00000567001"; exon_number "12"; gene_name "ACSM2B"; ref_gene_id "ENSG00000066813";
chr16	StringTie	exon	20564669	20564853	1000	-	.	gene_id "MSTRG.69059"; transcript_id "ENST00000567001"; exon_number "13"; gene_name "ACSM2B"; ref_gene_id "ENSG00000066813";
chr16	StringTie	exon	20575422	20575456	1000	-	.	gene_id "MSTRG.69059"; transcript_id "ENST00000567001"; exon_number "14"; gene_name "ACSM2B"; ref_gene_id "ENSG00000066813";
chr16	StringTie	exon	20576207	20576304	1000	-	.	gene_id "MSTRG.69059"; transcript_id "ENST00000567001"; exon_number "15"; gene_name "ACSM2B"; ref_gene_id "ENSG00000066813";
chr16	StringTie	transcript	20544528	20553823	1000	-	.	gene_id "MSTRG.69059"; transcript_id "ENST00000567288"; gene_name "ACSM2B"; ref_gene_id "ENSG00000066813";
chr16	StringTie	exon	20544528	20544822	1000	-	.	gene_id "MSTRG.69059"; transcript_id "ENST00000567288"; exon_number "1"; gene_name "ACSM2B"; ref_gene_id "ENSG00000066813";
chr16	StringTie	exon	20545157	20545258	1000	-	.	gene_id "MSTRG.69059"; transcript_id "ENST00000567288"; exon_number "2"; gene_name "ACSM2B"; ref_gene_id "ENSG00000066813";
chr16	StringTie	exon	20546394	20546474	1000	-	.	gene_id "MSTRG.69059"; transcript_id "ENST00000567288"; exon_number "3"; gene_name "ACSM2B"; ref_gene_id "ENSG00000066813";
chr16	StringTie	exon	20548062	20548185	1000	-	.	gene_id "MSTRG.69059"; transcript_id "ENST00000567288"; exon_number "4"; gene_name "ACSM2B"; ref_gene_id "ENSG00000066813";
chr16	StringTie	exon	20548394	20548473	1000	-	.	gene_id "MSTRG.69059"; transcript_id "ENST00000567288"; exon_number "5"; gene_name "ACSM2B"; ref_gene_id "ENSG00000066813";
chr16	StringTie	exon	20552144	20552297	1000	-	.	gene_id "MSTRG.69059"; transcript_id "ENST00000567288"; exon_number "6"; gene_name "ACSM2B"; ref_gene_id "ENSG00000066813";
chr16	StringTie	exon	20553777	20553823	1000	-	.	gene_id "MSTRG.69059"; transcript_id "ENST00000567288"; exon_number "7"; gene_name "ACSM2B"; ref_gene_id "ENSG00000066813";
chr16	StringTie	transcript	20537185	20545170	1000	-	.	gene_id "MSTRG.69059"; transcript_id "ENST00000568098"; gene_name "ACSM2B"; ref_gene_id "ENSG00000066813";
chr16	StringTie	exon	20537185	20537362	1000	-	.	gene_id "MSTRG.69059"; transcript_id "ENST00000568098"; exon_number "1"; gene_name "ACSM2B"; ref_gene_id "ENSG00000066813";
chr16	StringTie	exon	20540654	20540764	1000	-	.	gene_id "MSTRG.69059"; transcript_id "ENST00000568098"; exon_number "2"; gene_name "ACSM2B"; ref_gene_id "ENSG00000066813";
chr16	StringTie	exon	20543161	20543262	1000	-	.	gene_id "MSTRG.69059"; transcript_id "ENST00000568098"; exon_number "3"; gene_name "ACSM2B"; ref_gene_id "ENSG00000066813";
chr16	StringTie	exon	20545157	20545170	1000	-	.	gene_id "MSTRG.69059"; transcript_id "ENST00000568098"; exon_number "4"; gene_name "ACSM2B"; ref_gene_id "ENSG00000066813";
chr16	StringTie	transcript	20555443	20576427	1000	-	.	gene_id "MSTRG.69059"; transcript_id "ENST00000568882"; gene_name "ACSM2B"; ref_gene_id "ENSG00000066813";
chr16	StringTie	exon	20555443	20555476	1000	-	.	gene_id "MSTRG.69059"; transcript_id "ENST00000568882"; exon_number "1"; gene_name "ACSM2B"; ref_gene_id "ENSG00000066813";
chr16	StringTie	exon	20559237	20559447	1000	-	.	gene_id "MSTRG.69059"; transcript_id "ENST00000568882"; exon_number "2"; gene_name "ACSM2B"; ref_gene_id "ENSG00000066813";
chr16	StringTie	exon	20575422	20575500	1000	-	.	gene_id "MSTRG.69059"; transcript_id "ENST00000568882"; exon_number "3"; gene_name "ACSM2B"; ref_gene_id "ENSG00000066813";
chr16	StringTie	exon	20576207	20576427	1000	-	.	gene_id "MSTRG.69059"; transcript_id "ENST00000568882"; exon_number "4"; gene_name "ACSM2B"; ref_gene_id "ENSG00000066813";
chr16	StringTie	transcript	20541701	20547316	1000	-	.	gene_id "MSTRG.69059"; transcript_id "ENST00000569131"; gene_name "ACSM2B"; ref_gene_id "ENSG00000066813";
chr16	StringTie	exon	20541701	20543013	1000	-	.	gene_id "MSTRG.69059"; transcript_id "ENST00000569131"; exon_number "1"; gene_name "ACSM2B"; ref_gene_id "ENSG00000066813";
chr16	StringTie	exon	20543135	20543262	1000	-	.	gene_id "MSTRG.69059"; transcript_id "ENST00000569131"; exon_number "2"; gene_name "ACSM2B"; ref_gene_id "ENSG00000066813";
chr16	StringTie	exon	20545157	20545258	1000	-	.	gene_id "MSTRG.69059"; transcript_id "ENST00000569131"; exon_number "3"; gene_name "ACSM2B"; ref_gene_id "ENSG00000066813";
chr16	StringTie	exon	20546394	20547316	1000	-	.	gene_id "MSTRG.69059"; transcript_id "ENST00000569131"; exon_number "4"; gene_name "ACSM2B"; ref_gene_id "ENSG00000066813";
chr16	StringTie	transcript	20549611	20555294	1000	-	.	gene_id "MSTRG.69059"; transcript_id "ENST00000569163"; gene_name "ACSM2B"; ref_gene_id "ENSG00000066813";
chr16	StringTie	exon	20549611	20549878	1000	-	.	gene_id "MSTRG.69059"; transcript_id "ENST00000569163"; exon_number "1"; gene_name "ACSM2B"; ref_gene_id "ENSG00000066813";
chr16	StringTie	exon	20552144	20552297	1000	-	.	gene_id "MSTRG.69059"; transcript_id "ENST00000569163"; exon_number "2"; gene_name "ACSM2B"; ref_gene_id "ENSG00000066813";
chr16	StringTie	exon	20553777	20553920	1000	-	.	gene_id "MSTRG.69059"; transcript_id "ENST00000569163"; exon_number "3"; gene_name "ACSM2B"; ref_gene_id "ENSG00000066813";
chr16	StringTie	exon	20555269	20555294	1000	-	.	gene_id "MSTRG.69059"; transcript_id "ENST00000569163"; exon_number "4"; gene_name "ACSM2B"; ref_gene_id "ENSG00000066813";
chr16	StringTie	transcript	20548380	20576281	1000	-	.	gene_id "MSTRG.69059"; transcript_id "ENST00000569327"; gene_name "ACSM2B"; ref_gene_id "ENSG00000066813";
chr16	StringTie	exon	20548380	20548473	1000	-	.	gene_id "MSTRG.69059"; transcript_id "ENST00000569327"; exon_number "1"; gene_name "ACSM2B"; ref_gene_id "ENSG00000066813";
chr16	StringTie	exon	20552144	20552297	1000	-	.	gene_id "MSTRG.69059"; transcript_id "ENST00000569327"; exon_number "2"; gene_name "ACSM2B"; ref_gene_id "ENSG00000066813";
chr16	StringTie	exon	20553777	20553920	1000	-	.	gene_id "MSTRG.69059"; transcript_id "ENST00000569327"; exon_number "3"; gene_name "ACSM2B"; ref_gene_id "ENSG00000066813";
chr16	StringTie	exon	20554035	20554177	1000	-	.	gene_id "MSTRG.69059"; transcript_id "ENST00000569327"; exon_number "4"; gene_name "ACSM2B"; ref_gene_id "ENSG00000066813";
chr16	StringTie	exon	20555269	20555476	1000	-	.	gene_id "MSTRG.69059"; transcript_id "ENST00000569327"; exon_number "5"; gene_name "ACSM2B"; ref_gene_id "ENSG00000066813";
chr16	StringTie	exon	20559237	20559447	1000	-	.	gene_id "MSTRG.69059"; transcript_id "ENST00000569327"; exon_number "6"; gene_name "ACSM2B"; ref_gene_id "ENSG00000066813";
chr16	StringTie	exon	20564669	20564853	1000	-	.	gene_id "MSTRG.69059"; transcript_id "ENST00000569327"; exon_number "7"; gene_name "ACSM2B"; ref_gene_id "ENSG00000066813";
chr16	StringTie	exon	20576207	20576281	1000	-	.	gene_id "MSTRG.69059"; transcript_id "ENST00000569327"; exon_number "8"; gene_name "ACSM2B"; ref_gene_id "ENSG00000066813";
chr16	StringTie	transcript	20559308	20576351	1000	-	.	gene_id "MSTRG.69059"; transcript_id "ENST00000569344"; gene_name "ACSM2B"; ref_gene_id "ENSG00000066813";
chr16	StringTie	exon	20559308	20559447	1000	-	.	gene_id "MSTRG.69059"; transcript_id "ENST00000569344"; exon_number "1"; gene_name "ACSM2B"; ref_gene_id "ENSG00000066813";
chr16	StringTie	exon	20564669	20564853	1000	-	.	gene_id "MSTRG.69059"; transcript_id "ENST00000569344"; exon_number "2"; gene_name "ACSM2B"; ref_gene_id "ENSG00000066813";
chr16	StringTie	exon	20575422	20575507	1000	-	.	gene_id "MSTRG.69059"; transcript_id "ENST00000569344"; exon_number "3"; gene_name "ACSM2B"; ref_gene_id "ENSG00000066813";
chr16	StringTie	exon	20576207	20576351	1000	-	.	gene_id "MSTRG.69059"; transcript_id "ENST00000569344"; exon_number "4"; gene_name "ACSM2B"; ref_gene_id "ENSG00000066813";
chr16	StringTie	transcript	20542688	20576373	1000	-	.	gene_id "MSTRG.69059"; transcript_id "ENST00000569364"; gene_name "ACSM2B"; ref_gene_id "ENSG00000066813";
chr16	StringTie	exon	20542688	20543013	1000	-	.	gene_id "MSTRG.69059"; transcript_id "ENST00000569364"; exon_number "1"; gene_name "ACSM2B"; ref_gene_id "ENSG00000066813";
chr16	StringTie	exon	20543135	20543262	1000	-	.	gene_id "MSTRG.69059"; transcript_id "ENST00000569364"; exon_number "2"; gene_name "ACSM2B"; ref_gene_id "ENSG00000066813";
chr16	StringTie	exon	20545157	20545258	1000	-	.	gene_id "MSTRG.69059"; transcript_id "ENST00000569364"; exon_number "3"; gene_name "ACSM2B"; ref_gene_id "ENSG00000066813";
chr16	StringTie	exon	20546394	20546474	1000	-	.	gene_id "MSTRG.69059"; transcript_id "ENST00000569364"; exon_number "4"; gene_name "ACSM2B"; ref_gene_id "ENSG00000066813";
chr16	StringTie	exon	20548062	20548185	1000	-	.	gene_id "MSTRG.69059"; transcript_id "ENST00000569364"; exon_number "5"; gene_name "ACSM2B"; ref_gene_id "ENSG00000066813";
chr16	StringTie	exon	20548394	20548473	1000	-	.	gene_id "MSTRG.69059"; transcript_id "ENST00000569364"; exon_number "6"; gene_name "ACSM2B"; ref_gene_id "ENSG00000066813";
chr16	StringTie	exon	20552144	20552297	1000	-	.	gene_id "MSTRG.69059"; transcript_id "ENST00000569364"; exon_number "7"; gene_name "ACSM2B"; ref_gene_id "ENSG00000066813";
chr16	StringTie	exon	20553777	20553920	1000	-	.	gene_id "MSTRG.69059"; transcript_id "ENST00000569364"; exon_number "8"; gene_name "ACSM2B"; ref_gene_id "ENSG00000066813";
chr16	StringTie	exon	20555269	20555476	1000	-	.	gene_id "MSTRG.69059"; transcript_id "ENST00000569364"; exon_number "9"; gene_name "ACSM2B"; ref_gene_id "ENSG00000066813";
chr16	StringTie	exon	20559237	20559447	1000	-	.	gene_id "MSTRG.69059"; transcript_id "ENST00000569364"; exon_number "10"; gene_name "ACSM2B"; ref_gene_id "ENSG00000066813";
chr16	StringTie	exon	20564669	20564853	1000	-	.	gene_id "MSTRG.69059"; transcript_id "ENST00000569364"; exon_number "11"; gene_name "ACSM2B"; ref_gene_id "ENSG00000066813";
chr16	StringTie	exon	20576207	20576373	1000	-	.	gene_id "MSTRG.69059"; transcript_id "ENST00000569364"; exon_number "12"; gene_name "ACSM2B"; ref_gene_id "ENSG00000066813";
chr16	StringTie	transcript	20489662	20577609	1000	-	.	gene_id "MSTRG.69059"; transcript_id "MSTRG.69059.1";
chr16	StringTie	exon	20489662	20512884	1000	-	.	gene_id "MSTRG.69059"; transcript_id "MSTRG.69059.1"; exon_number "1";
chr16	StringTie	exon	20525114	20537362	1000	-	.	gene_id "MSTRG.69059"; transcript_id "MSTRG.69059.1"; exon_number "2";
chr16	StringTie	exon	20540654	20540773	1000	-	.	gene_id "MSTRG.69059"; transcript_id "MSTRG.69059.1"; exon_number "3";
chr16	StringTie	exon	20542914	20543013	1000	-	.	gene_id "MSTRG.69059"; transcript_id "MSTRG.69059.1"; exon_number "4";
chr16	StringTie	exon	20543135	20543262	1000	-	.	gene_id "MSTRG.69059"; transcript_id "MSTRG.69059.1"; exon_number "5";
chr16	StringTie	exon	20545157	20545258	1000	-	.	gene_id "MSTRG.69059"; transcript_id "MSTRG.69059.1"; exon_number "6";
chr16	StringTie	exon	20546394	20546474	1000	-	.	gene_id "MSTRG.69059"; transcript_id "MSTRG.69059.1"; exon_number "7";
chr16	StringTie	exon	20548062	20548185	1000	-	.	gene_id "MSTRG.69059"; transcript_id "MSTRG.69059.1"; exon_number "8";
chr16	StringTie	exon	20548394	20548473	1000	-	.	gene_id "MSTRG.69059"; transcript_id "MSTRG.69059.1"; exon_number "9";
chr16	StringTie	exon	20552144	20552297	1000	-	.	gene_id "MSTRG.69059"; transcript_id "MSTRG.69059.1"; exon_number "10";
chr16	StringTie	exon	20553777	20553920	1000	-	.	gene_id "MSTRG.69059"; transcript_id "MSTRG.69059.1"; exon_number "11";
chr16	StringTie	exon	20555269	20555476	1000	-	.	gene_id "MSTRG.69059"; transcript_id "MSTRG.69059.1"; exon_number "12";
chr16	StringTie	exon	20559237	20559447	1000	-	.	gene_id "MSTRG.69059"; transcript_id "MSTRG.69059.1"; exon_number "13";
chr16	StringTie	exon	20564669	20564853	1000	-	.	gene_id "MSTRG.69059"; transcript_id "MSTRG.69059.1"; exon_number "14";
chr16	StringTie	exon	20576207	20576289	1000	-	.	gene_id "MSTRG.69059"; transcript_id "MSTRG.69059.1"; exon_number "15";
chr16	StringTie	exon	20577567	20577609	1000	-	.	gene_id "MSTRG.69059"; transcript_id "MSTRG.69059.1"; exon_number "16";
chr16	StringTie	transcript	20511246	20582026	1000	-	.	gene_id "MSTRG.69059"; transcript_id "MSTRG.69059.10";
chr16	StringTie	exon	20511246	20512884	1000	-	.	gene_id "MSTRG.69059"; transcript_id "MSTRG.69059.10"; exon_number "1";
chr16	StringTie	exon	20522105	20522198	1000	-	.	gene_id "MSTRG.69059"; transcript_id "MSTRG.69059.10"; exon_number "2";
chr16	StringTie	exon	20525114	20537362	1000	-	.	gene_id "MSTRG.69059"; transcript_id "MSTRG.69059.10"; exon_number "3";
chr16	StringTie	exon	20540654	20540773	1000	-	.	gene_id "MSTRG.69059"; transcript_id "MSTRG.69059.10"; exon_number "4";
chr16	StringTie	exon	20542914	20543013	1000	-	.	gene_id "MSTRG.69059"; transcript_id "MSTRG.69059.10"; exon_number "5";
chr16	StringTie	exon	20543135	20543262	1000	-	.	gene_id "MSTRG.69059"; transcript_id "MSTRG.69059.10"; exon_number "6";
chr16	StringTie	exon	20545157	20545258	1000	-	.	gene_id "MSTRG.69059"; transcript_id "MSTRG.69059.10"; exon_number "7";
chr16	StringTie	exon	20546394	20546474	1000	-	.	gene_id "MSTRG.69059"; transcript_id "MSTRG.69059.10"; exon_number "8";
chr16	StringTie	exon	20548062	20548185	1000	-	.	gene_id "MSTRG.69059"; transcript_id "MSTRG.69059.10"; exon_number "9";
chr16	StringTie	exon	20548394	20548473	1000	-	.	gene_id "MSTRG.69059"; transcript_id "MSTRG.69059.10"; exon_number "10";
chr16	StringTie	exon	20552144	20552297	1000	-	.	gene_id "MSTRG.69059"; transcript_id "MSTRG.69059.10"; exon_number "11";
chr16	StringTie	exon	20553777	20553920	1000	-	.	gene_id "MSTRG.69059"; transcript_id "MSTRG.69059.10"; exon_number "12";
chr16	StringTie	exon	20555269	20555476	1000	-	.	gene_id "MSTRG.69059"; transcript_id "MSTRG.69059.10"; exon_number "13";
chr16	StringTie	exon	20559237	20559447	1000	-	.	gene_id "MSTRG.69059"; transcript_id "MSTRG.69059.10"; exon_number "14";
chr16	StringTie	exon	20564669	20564853	1000	-	.	gene_id "MSTRG.69059"; transcript_id "MSTRG.69059.10"; exon_number "15";
chr16	StringTie	exon	20576207	20576338	1000	-	.	gene_id "MSTRG.69059"; transcript_id "MSTRG.69059.10"; exon_number "16";
chr16	StringTie	exon	20582001	20582026	1000	-	.	gene_id "MSTRG.69059"; transcript_id "MSTRG.69059.10"; exon_number "17";
chr16	StringTie	transcript	20533878	20576379	1000	-	.	gene_id "MSTRG.69059"; transcript_id "MSTRG.69059.100";
chr16	StringTie	exon	20533878	20537358	1000	-	.	gene_id "MSTRG.69059"; transcript_id "MSTRG.69059.100"; exon_number "1";
chr16	StringTie	exon	20540654	20540764	1000	-	.	gene_id "MSTRG.69059"; transcript_id "MSTRG.69059.100"; exon_number "2";
chr16	StringTie	exon	20543161	20543262	1000	-	.	gene_id "MSTRG.69059"; transcript_id "MSTRG.69059.100"; exon_number "3";
chr16	StringTie	exon	20545157	20545258	1000	-	.	gene_id "MSTRG.69059"; transcript_id "MSTRG.69059.100"; exon_number "4";
chr16	StringTie	exon	20546400	20546474	1000	-	.	gene_id "MSTRG.69059"; transcript_id "MSTRG.69059.100"; exon_number "5";
chr16	StringTie	exon	20548062	20548185	1000	-	.	gene_id "MSTRG.69059"; transcript_id "MSTRG.69059.100"; exon_number "6";
chr16	StringTie	exon	20548394	20548473	1000	-	.	gene_id "MSTRG.69059"; transcript_id "MSTRG.69059.100"; exon_number "7";
chr16	StringTie	exon	20552144	20552297	1000	-	.	gene_id "MSTRG.69059"; transcript_id "MSTRG.69059.100"; exon_number "8";
chr16	StringTie	exon	20553777	20553920	1000	-	.	gene_id "MSTRG.69059"; transcript_id "MSTRG.69059.100"; exon_number "9";
chr16	StringTie	exon	20555269	20555476	1000	-	.	gene_id "MSTRG.69059"; transcript_id "MSTRG.69059.100"; exon_number "10";
chr16	StringTie	exon	20559237	20559447	1000	-	.	gene_id "MSTRG.69059"; transcript_id "MSTRG.69059.100"; exon_number "11";
chr16	StringTie	exon	20564669	20564853	1000	-	.	gene_id "MSTRG.69059"; transcript_id "MSTRG.69059.100"; exon_number "12";
chr16	StringTie	exon	20575422	20575456	1000	-	.	gene_id "MSTRG.69059"; transcript_id "MSTRG.69059.100"; exon_number "13";
chr16	StringTie	exon	20576207	20576379	1000	-	.	gene_id "MSTRG.69059"; transcript_id "MSTRG.69059.100"; exon_number "14";
chr16	StringTie	transcript	20533887	20576414	1000	-	.	gene_id "MSTRG.69059"; transcript_id "MSTRG.69059.101";
chr16	StringTie	exon	20533887	20537362	1000	-	.	gene_id "MSTRG.69059"; transcript_id "MSTRG.69059.101"; exon_number "1";
chr16	StringTie	exon	20540654	20540773	1000	-	.	gene_id "MSTRG.69059"; transcript_id "MSTRG.69059.101"; exon_number "2";
chr16	StringTie	exon	20542914	20543013	1000	-	.	gene_id "MSTRG.69059"; transcript_id "MSTRG.69059.101"; exon_number "3";
chr16	StringTie	exon	20543183	20543262	1000	-	.	gene_id "MSTRG.69059"; transcript_id "MSTRG.69059.101"; exon_number "4";
chr16	StringTie	exon	20544712	20544822	1000	-	.	gene_id "MSTRG.69059"; transcript_id "MSTRG.69059.101"; exon_number "5";
chr16	StringTie	exon	20545157	20545258	1000	-	.	gene_id "MSTRG.69059"; transcript_id "MSTRG.69059.101"; exon_number "6";
chr16	StringTie	exon	20546400	20546474	1000	-	.	gene_id "MSTRG.69059"; transcript_id "MSTRG.69059.101"; exon_number "7";
chr16	StringTie	exon	20548062	20548185	1000	-	.	gene_id "MSTRG.69059"; transcript_id "MSTRG.69059.101"; exon_number "8";
chr16	StringTie	exon	20548394	20548473	1000	-	.	gene_id "MSTRG.69059"; transcript_id "MSTRG.69059.101"; exon_number "9";
chr16	StringTie	exon	20552144	20552297	1000	-	.	gene_id "MSTRG.69059"; transcript_id "MSTRG.69059.101"; exon_number "10";
chr16	StringTie	exon	20553777	20553916	1000	-	.	gene_id "MSTRG.69059"; transcript_id "MSTRG.69059.101"; exon_number "11";
chr16	StringTie	exon	20555269	20555476	1000	-	.	gene_id "MSTRG.69059"; transcript_id "MSTRG.69059.101"; exon_number "12";
chr16	StringTie	exon	20559237	20559447	1000	-	.	gene_id "MSTRG.69059"; transcript_id "MSTRG.69059.101"; exon_number "13";
chr16	StringTie	exon	20564669	20564853	1000	-	.	gene_id "MSTRG.69059"; transcript_id "MSTRG.69059.101"; exon_number "14";
chr16	StringTie	exon	20575422	20575456	1000	-	.	gene_id "MSTRG.69059"; transcript_id "MSTRG.69059.101"; exon_number "15";
chr16	StringTie	exon	20576207	20576414	1000	-	.	gene_id "MSTRG.69059"; transcript_id "MSTRG.69059.101"; exon_number "16";
chr16	StringTie	transcript	20533891	20576354	1000	-	.	gene_id "MSTRG.69059"; transcript_id "MSTRG.69059.102";
chr16	StringTie	exon	20533891	20537358	1000	-	.	gene_id "MSTRG.69059"; transcript_id "MSTRG.69059.102"; exon_number "1";
chr16	StringTie	exon	20540654	20543013	1000	-	.	gene_id "MSTRG.69059"; transcript_id "MSTRG.69059.102"; exon_number "2";
chr16	StringTie	exon	20543135	20543262	1000	-	.	gene_id "MSTRG.69059"; transcript_id "MSTRG.69059.102"; exon_number "3";
chr16	StringTie	exon	20544712	20544784	1000	-	.	gene_id "MSTRG.69059"; transcript_id "MSTRG.69059.102"; exon_number "4";
chr16	StringTie	exon	20545157	20545258	1000	-	.	gene_id "MSTRG.69059"; transcript_id "MSTRG.69059.102"; exon_number "5";
chr16	StringTie	exon	20546394	20546474	1000	-	.	gene_id "MSTRG.69059"; transcript_id "MSTRG.69059.102"; exon_number "6";
chr16	StringTie	exon	20548062	20548185	1000	-	.	gene_id "MSTRG.69059"; transcript_id "MSTRG.69059.102"; exon_number "7";
chr16	StringTie	exon	20548394	20548473	1000	-	.	gene_id "MSTRG.69059"; transcript_id "MSTRG.69059.102"; exon_number "8";
chr16	StringTie	exon	20552144	20552297	1000	-	.	gene_id "MSTRG.69059"; transcript_id "MSTRG.69059.102"; exon_number "9";
chr16	StringTie	exon	20553777	20553920	1000	-	.	gene_id "MSTRG.69059"; transcript_id "MSTRG.69059.102"; exon_number "10";
chr16	StringTie	exon	20555269	20555476	1000	-	.	gene_id "MSTRG.69059"; transcript_id "MSTRG.69059.102"; exon_number "11";
chr16	StringTie	exon	20559237	20559447	1000	-	.	gene_id "MSTRG.69059"; transcript_id "MSTRG.69059.102"; exon_number "12";
chr16	StringTie	exon	20564669	20564853	1000	-	.	gene_id "MSTRG.69059"; transcript_id "MSTRG.69059.102"; exon_number "13";
chr16	StringTie	exon	20575422	20575507	1000	-	.	gene_id "MSTRG.69059"; transcript_id "MSTRG.69059.102"; exon_number "14";
chr16	StringTie	exon	20576207	20576354	1000	-	.	gene_id "MSTRG.69059"; transcript_id "MSTRG.69059.102"; exon_number "15";
chr16	StringTie	transcript	20533894	20576334	1000	-	.	gene_id "MSTRG.69059"; transcript_id "MSTRG.69059.103";
chr16	StringTie	exon	20533894	20537358	1000	-	.	gene_id "MSTRG.69059"; transcript_id "MSTRG.69059.103"; exon_number "1";
chr16	StringTie	exon	20540654	20540773	1000	-	.	gene_id "MSTRG.69059"; transcript_id "MSTRG.69059.103"; exon_number "2";
chr16	StringTie	exon	20542914	20543013	1000	-	.	gene_id "MSTRG.69059"; transcript_id "MSTRG.69059.103"; exon_number "3";
chr16	StringTie	exon	20543183	20543262	1000	-	.	gene_id "MSTRG.69059"; transcript_id "MSTRG.69059.103"; exon_number "4";
chr16	StringTie	exon	20544712	20544784	1000	-	.	gene_id "MSTRG.69059"; transcript_id "MSTRG.69059.103"; exon_number "5";
chr16	StringTie	exon	20545157	20545258	1000	-	.	gene_id "MSTRG.69059"; transcript_id "MSTRG.69059.103"; exon_number "6";
chr16	StringTie	exon	20546394	20546474	1000	-	.	gene_id "MSTRG.69059"; transcript_id "MSTRG.69059.103"; exon_number "7";
chr16	StringTie	exon	20548062	20548185	1000	-	.	gene_id "MSTRG.69059"; transcript_id "MSTRG.69059.103"; exon_number "8";
chr16	StringTie	exon	20548394	20548473	1000	-	.	gene_id "MSTRG.69059"; transcript_id "MSTRG.69059.103"; exon_number "9";
chr16	StringTie	exon	20552144	20552297	1000	-	.	gene_id "MSTRG.69059"; transcript_id "MSTRG.69059.103"; exon_number "10";
chr16	StringTie	exon	20553777	20553920	1000	-	.	gene_id "MSTRG.69059"; transcript_id "MSTRG.69059.103"; exon_number "11";
chr16	StringTie	exon	20555269	20555476	1000	-	.	gene_id "MSTRG.69059"; transcript_id "MSTRG.69059.103"; exon_number "12";
chr16	StringTie	exon	20559237	20559447	1000	-	.	gene_id "MSTRG.69059"; transcript_id "MSTRG.69059.103"; exon_number "13";
chr16	StringTie	exon	20564669	20564853	1000	-	.	gene_id "MSTRG.69059"; transcript_id "MSTRG.69059.103"; exon_number "14";
chr16	StringTie	exon	20576207	20576334	1000	-	.	gene_id "MSTRG.69059"; transcript_id "MSTRG.69059.103"; exon_number "15";
chr16	StringTie	transcript	20533901	20576312	1000	-	.	gene_id "MSTRG.69059"; transcript_id "MSTRG.69059.104";
chr16	StringTie	exon	20533901	20537362	1000	-	.	gene_id "MSTRG.69059"; transcript_id "MSTRG.69059.104"; exon_number "1";
chr16	StringTie	exon	20540654	20543013	1000	-	.	gene_id "MSTRG.69059"; transcript_id "MSTRG.69059.104"; exon_number "2";
chr16	StringTie	exon	20543135	20543262	1000	-	.	gene_id "MSTRG.69059"; transcript_id "MSTRG.69059.104"; exon_number "3";
chr16	StringTie	exon	20545157	20545258	1000	-	.	gene_id "MSTRG.69059"; transcript_id "MSTRG.69059.104"; exon_number "4";
chr16	StringTie	exon	20546394	20546474	1000	-	.	gene_id "MSTRG.69059"; transcript_id "MSTRG.69059.104"; exon_number "5";
chr16	StringTie	exon	20548062	20548185	1000	-	.	gene_id "MSTRG.69059"; transcript_id "MSTRG.69059.104"; exon_number "6";
chr16	StringTie	exon	20548394	20548473	1000	-	.	gene_id "MSTRG.69059"; transcript_id "MSTRG.69059.104"; exon_number "7";
chr16	StringTie	exon	20552144	20552297	1000	-	.	gene_id "MSTRG.69059"; transcript_id "MSTRG.69059.104"; exon_number "8";
chr16	StringTie	exon	20553777	20553920	1000	-	.	gene_id "MSTRG.69059"; transcript_id "MSTRG.69059.104"; exon_number "9";
chr16	StringTie	exon	20555269	20555476	1000	-	.	gene_id "MSTRG.69059"; transcript_id "MSTRG.69059.104"; exon_number "10";
chr16	StringTie	exon	20559237	20559447	1000	-	.	gene_id "MSTRG.69059"; transcript_id "MSTRG.69059.104"; exon_number "11";
chr16	StringTie	exon	20576207	20576312	1000	-	.	gene_id "MSTRG.69059"; transcript_id "MSTRG.69059.104"; exon_number "12";
chr16	StringTie	transcript	20533902	20576460	1000	-	.	gene_id "MSTRG.69059"; transcript_id "MSTRG.69059.105";
chr16	StringTie	exon	20533902	20537358	1000	-	.	gene_id "MSTRG.69059"; transcript_id "MSTRG.69059.105"; exon_number "1";
chr16	StringTie	exon	20540654	20540773	1000	-	.	gene_id "MSTRG.69059"; transcript_id "MSTRG.69059.105"; exon_number "2";
chr16	StringTie	exon	20542914	20543013	1000	-	.	gene_id "MSTRG.69059"; transcript_id "MSTRG.69059.105"; exon_number "3";
chr16	StringTie	exon	20543135	20543262	1000	-	.	gene_id "MSTRG.69059"; transcript_id "MSTRG.69059.105"; exon_number "4";
chr16	StringTie	exon	20544712	20544822	1000	-	.	gene_id "MSTRG.69059"; transcript_id "MSTRG.69059.105"; exon_number "5";
chr16	StringTie	exon	20545157	20545258	1000	-	.	gene_id "MSTRG.69059"; transcript_id "MSTRG.69059.105"; exon_number "6";
chr16	StringTie	exon	20546400	20546474	1000	-	.	gene_id "MSTRG.69059"; transcript_id "MSTRG.69059.105"; exon_number "7";
chr16	StringTie	exon	20548062	20548185	1000	-	.	gene_id "MSTRG.69059"; transcript_id "MSTRG.69059.105"; exon_number "8";
chr16	StringTie	exon	20548394	20548473	1000	-	.	gene_id "MSTRG.69059"; transcript_id "MSTRG.69059.105"; exon_number "9";
chr16	StringTie	exon	20552144	20552297	1000	-	.	gene_id "MSTRG.69059"; transcript_id "MSTRG.69059.105"; exon_number "10";
chr16	StringTie	exon	20553777	20553920	1000	-	.	gene_id "MSTRG.69059"; transcript_id "MSTRG.69059.105"; exon_number "11";
chr16	StringTie	exon	20555269	20555476	1000	-	.	gene_id "MSTRG.69059"; transcript_id "MSTRG.69059.105"; exon_number "12";
chr16	StringTie	exon	20559237	20559447	1000	-	.	gene_id "MSTRG.69059"; transcript_id "MSTRG.69059.105"; exon_number "13";
chr16	StringTie	exon	20564669	20564853	1000	-	.	gene_id "MSTRG.69059"; transcript_id "MSTRG.69059.105"; exon_number "14";
chr16	StringTie	exon	20576207	20576460	1000	-	.	gene_id "MSTRG.69059"; transcript_id "MSTRG.69059.105"; exon_number "15";
chr16	StringTie	transcript	20533904	20576330	1000	-	.	gene_id "MSTRG.69059"; transcript_id "MSTRG.69059.106";
chr16	StringTie	exon	20533904	20537362	1000	-	.	gene_id "MSTRG.69059"; transcript_id "MSTRG.69059.106"; exon_number "1";
chr16	StringTie	exon	20540654	20540773	1000	-	.	gene_id "MSTRG.69059"; transcript_id "MSTRG.69059.106"; exon_number "2";
chr16	StringTie	exon	20542914	20543013	1000	-	.	gene_id "MSTRG.69059"; transcript_id "MSTRG.69059.106"; exon_number "3";
chr16	StringTie	exon	20543183	20543262	1000	-	.	gene_id "MSTRG.69059"; transcript_id "MSTRG.69059.106"; exon_number "4";
chr16	StringTie	exon	20544712	20544822	1000	-	.	gene_id "MSTRG.69059"; transcript_id "MSTRG.69059.106"; exon_number "5";
chr16	StringTie	exon	20545157	20545258	1000	-	.	gene_id "MSTRG.69059"; transcript_id "MSTRG.69059.106"; exon_number "6";
chr16	StringTie	exon	20546394	20546474	1000	-	.	gene_id "MSTRG.69059"; transcript_id "MSTRG.69059.106"; exon_number "7";
chr16	StringTie	exon	20548062	20548185	1000	-	.	gene_id "MSTRG.69059"; transcript_id "MSTRG.69059.106"; exon_number "8";
chr16	StringTie	exon	20548394	20549878	1000	-	.	gene_id "MSTRG.69059"; transcript_id "MSTRG.69059.106"; exon_number "9";
chr16	StringTie	exon	20552144	20552297	1000	-	.	gene_id "MSTRG.69059"; transcript_id "MSTRG.69059.106"; exon_number "10";
chr16	StringTie	exon	20553777	20553920	1000	-	.	gene_id "MSTRG.69059"; transcript_id "MSTRG.69059.106"; exon_number "11";
chr16	StringTie	exon	20555269	20555476	1000	-	.	gene_id "MSTRG.69059"; transcript_id "MSTRG.69059.106"; exon_number "12";
chr16	StringTie	exon	20559237	20559447	1000	-	.	gene_id "MSTRG.69059"; transcript_id "MSTRG.69059.106"; exon_number "13";
chr16	StringTie	exon	20564669	20564853	1000	-	.	gene_id "MSTRG.69059"; transcript_id "MSTRG.69059.106"; exon_number "14";
chr16	StringTie	exon	20576207	20576330	1000	-	.	gene_id "MSTRG.69059"; transcript_id "MSTRG.69059.106"; exon_number "15";
chr16	StringTie	transcript	20533919	20576341	1000	-	.	gene_id "MSTRG.69059"; transcript_id "MSTRG.69059.107";
chr16	StringTie	exon	20533919	20537358	1000	-	.	gene_id "MSTRG.69059"; transcript_id "MSTRG.69059.107"; exon_number "1";
chr16	StringTie	exon	20540654	20540772	1000	-	.	gene_id "MSTRG.69059"; transcript_id "MSTRG.69059.107"; exon_number "2";
chr16	StringTie	exon	20542919	20543013	1000	-	.	gene_id "MSTRG.69059"; transcript_id "MSTRG.69059.107"; exon_number "3";
chr16	StringTie	exon	20543135	20543262	1000	-	.	gene_id "MSTRG.69059"; transcript_id "MSTRG.69059.107"; exon_number "4";
chr16	StringTie	exon	20544712	20544822	1000	-	.	gene_id "MSTRG.69059"; transcript_id "MSTRG.69059.107"; exon_number "5";
chr16	StringTie	exon	20545157	20545258	1000	-	.	gene_id "MSTRG.69059"; transcript_id "MSTRG.69059.107"; exon_number "6";
chr16	StringTie	exon	20546400	20546474	1000	-	.	gene_id "MSTRG.69059"; transcript_id "MSTRG.69059.107"; exon_number "7";
chr16	StringTie	exon	20548062	20548185	1000	-	.	gene_id "MSTRG.69059"; transcript_id "MSTRG.69059.107"; exon_number "8";
chr16	StringTie	exon	20548394	20548473	1000	-	.	gene_id "MSTRG.69059"; transcript_id "MSTRG.69059.107"; exon_number "9";
chr16	StringTie	exon	20552144	20552297	1000	-	.	gene_id "MSTRG.69059"; transcript_id "MSTRG.69059.107"; exon_number "10";
chr16	StringTie	exon	20553777	20553920	1000	-	.	gene_id "MSTRG.69059"; transcript_id "MSTRG.69059.107"; exon_number "11";
chr16	StringTie	exon	20555269	20555476	1000	-	.	gene_id "MSTRG.69059"; transcript_id "MSTRG.69059.107"; exon_number "12";
chr16	StringTie	exon	20559237	20559447	1000	-	.	gene_id "MSTRG.69059"; transcript_id "MSTRG.69059.107"; exon_number "13";
chr16	StringTie	exon	20564669	20564853	1000	-	.	gene_id "MSTRG.69059"; transcript_id "MSTRG.69059.107"; exon_number "14";
chr16	StringTie	exon	20576207	20576341	1000	-	.	gene_id "MSTRG.69059"; transcript_id "MSTRG.69059.107"; exon_number "15";
chr16	StringTie	transcript	20533932	20576427	1000	-	.	gene_id "MSTRG.69059"; transcript_id "MSTRG.69059.108";
chr16	StringTie	exon	20533932	20537358	1000	-	.	gene_id "MSTRG.69059"; transcript_id "MSTRG.69059.108"; exon_number "1";
chr16	StringTie	exon	20540654	20540764	1000	-	.	gene_id "MSTRG.69059"; transcript_id "MSTRG.69059.108"; exon_number "2";
chr16	StringTie	exon	20543161	20543262	1000	-	.	gene_id "MSTRG.69059"; transcript_id "MSTRG.69059.108"; exon_number "3";
chr16	StringTie	exon	20545157	20545258	1000	-	.	gene_id "MSTRG.69059"; transcript_id "MSTRG.69059.108"; exon_number "4";
chr16	StringTie	exon	20546394	20546474	1000	-	.	gene_id "MSTRG.69059"; transcript_id "MSTRG.69059.108"; exon_number "5";
chr16	StringTie	exon	20548062	20548185	1000	-	.	gene_id "MSTRG.69059"; transcript_id "MSTRG.69059.108"; exon_number "6";
chr16	StringTie	exon	20548394	20548473	1000	-	.	gene_id "MSTRG.69059"; transcript_id "MSTRG.69059.108"; exon_number "7";
chr16	StringTie	exon	20552144	20552297	1000	-	.	gene_id "MSTRG.69059"; transcript_id "MSTRG.69059.108"; exon_number "8";
chr16	StringTie	exon	20553777	20553920	1000	-	.	gene_id "MSTRG.69059"; transcript_id "MSTRG.69059.108"; exon_number "9";
chr16	StringTie	exon	20555269	20555476	1000	-	.	gene_id "MSTRG.69059"; transcript_id "MSTRG.69059.108"; exon_number "10";
chr16	StringTie	exon	20559237	20559447	1000	-	.	gene_id "MSTRG.69059"; transcript_id "MSTRG.69059.108"; exon_number "11";
chr16	StringTie	exon	20564669	20564853	1000	-	.	gene_id "MSTRG.69059"; transcript_id "MSTRG.69059.108"; exon_number "12";
chr16	StringTie	exon	20576207	20576427	1000	-	.	gene_id "MSTRG.69059"; transcript_id "MSTRG.69059.108"; exon_number "13";
chr16	StringTie	transcript	20533933	20576476	1000	-	.	gene_id "MSTRG.69059"; transcript_id "MSTRG.69059.109";
chr16	StringTie	exon	20533933	20537362	1000	-	.	gene_id "MSTRG.69059"; transcript_id "MSTRG.69059.109"; exon_number "1";
chr16	StringTie	exon	20540654	20540773	1000	-	.	gene_id "MSTRG.69059"; transcript_id "MSTRG.69059.109"; exon_number "2";
chr16	StringTie	exon	20543135	20543262	1000	-	.	gene_id "MSTRG.69059"; transcript_id "MSTRG.69059.109"; exon_number "3";
chr16	StringTie	exon	20545157	20545258	1000	-	.	gene_id "MSTRG.69059"; transcript_id "MSTRG.69059.109"; exon_number "4";
chr16	StringTie	exon	20546394	20546474	1000	-	.	gene_id "MSTRG.69059"; transcript_id "MSTRG.69059.109"; exon_number "5";
chr16	StringTie	exon	20548062	20548185	1000	-	.	gene_id "MSTRG.69059"; transcript_id "MSTRG.69059.109"; exon_number "6";
chr16	StringTie	exon	20548394	20548473	1000	-	.	gene_id "MSTRG.69059"; transcript_id "MSTRG.69059.109"; exon_number "7";
chr16	StringTie	exon	20552144	20552297	1000	-	.	gene_id "MSTRG.69059"; transcript_id "MSTRG.69059.109"; exon_number "8";
chr16	StringTie	exon	20553777	20553920	1000	-	.	gene_id "MSTRG.69059"; transcript_id "MSTRG.69059.109"; exon_number "9";
chr16	StringTie	exon	20555269	20555476	1000	-	.	gene_id "MSTRG.69059"; transcript_id "MSTRG.69059.109"; exon_number "10";
chr16	StringTie	exon	20559237	20559447	1000	-	.	gene_id "MSTRG.69059"; transcript_id "MSTRG.69059.109"; exon_number "11";
chr16	StringTie	exon	20564669	20564853	1000	-	.	gene_id "MSTRG.69059"; transcript_id "MSTRG.69059.109"; exon_number "12";
chr16	StringTie	exon	20576207	20576476	1000	-	.	gene_id "MSTRG.69059"; transcript_id "MSTRG.69059.109"; exon_number "13";
chr16	StringTie	transcript	20511404	20576376	1000	-	.	gene_id "MSTRG.69059"; transcript_id "MSTRG.69059.11";
chr16	StringTie	exon	20511404	20512884	1000	-	.	gene_id "MSTRG.69059"; transcript_id "MSTRG.69059.11"; exon_number "1";
chr16	StringTie	exon	20525114	20537362	1000	-	.	gene_id "MSTRG.69059"; transcript_id "MSTRG.69059.11"; exon_number "2";
chr16	StringTie	exon	20540654	20540773	1000	-	.	gene_id "MSTRG.69059"; transcript_id "MSTRG.69059.11"; exon_number "3";
chr16	StringTie	exon	20542914	20543013	1000	-	.	gene_id "MSTRG.69059"; transcript_id "MSTRG.69059.11"; exon_number "4";
chr16	StringTie	exon	20543135	20543262	1000	-	.	gene_id "MSTRG.69059"; transcript_id "MSTRG.69059.11"; exon_number "5";
chr16	StringTie	exon	20545157	20545258	1000	-	.	gene_id "MSTRG.69059"; transcript_id "MSTRG.69059.11"; exon_number "6";
chr16	StringTie	exon	20546394	20546474	1000	-	.	gene_id "MSTRG.69059"; transcript_id "MSTRG.69059.11"; exon_number "7";
chr16	StringTie	exon	20548062	20548185	1000	-	.	gene_id "MSTRG.69059"; transcript_id "MSTRG.69059.11"; exon_number "8";
chr16	StringTie	exon	20548394	20548473	1000	-	.	gene_id "MSTRG.69059"; transcript_id "MSTRG.69059.11"; exon_number "9";
chr16	StringTie	exon	20552144	20552297	1000	-	.	gene_id "MSTRG.69059"; transcript_id "MSTRG.69059.11"; exon_number "10";
chr16	StringTie	exon	20553777	20553920	1000	-	.	gene_id "MSTRG.69059"; transcript_id "MSTRG.69059.11"; exon_number "11";
chr16	StringTie	exon	20555269	20555476	1000	-	.	gene_id "MSTRG.69059"; transcript_id "MSTRG.69059.11"; exon_number "12";
chr16	StringTie	exon	20558969	20559447	1000	-	.	gene_id "MSTRG.69059"; transcript_id "MSTRG.69059.11"; exon_number "13";
chr16	StringTie	exon	20564669	20564853	1000	-	.	gene_id "MSTRG.69059"; transcript_id "MSTRG.69059.11"; exon_number "14";
chr16	StringTie	exon	20575422	20575549	1000	-	.	gene_id "MSTRG.69059"; transcript_id "MSTRG.69059.11"; exon_number "15";
chr16	StringTie	exon	20576207	20576376	1000	-	.	gene_id "MSTRG.69059"; transcript_id "MSTRG.69059.11"; exon_number "16";
chr16	StringTie	transcript	20533950	20576398	1000	-	.	gene_id "MSTRG.69059"; transcript_id "MSTRG.69059.110";
chr16	StringTie	exon	20533950	20537362	1000	-	.	gene_id "MSTRG.69059"; transcript_id "MSTRG.69059.110"; exon_number "1";
chr16	StringTie	exon	20540654	20540773	1000	-	.	gene_id "MSTRG.69059"; transcript_id "MSTRG.69059.110"; exon_number "2";
chr16	StringTie	exon	20542914	20543013	1000	-	.	gene_id "MSTRG.69059"; transcript_id "MSTRG.69059.110"; exon_number "3";
chr16	StringTie	exon	20543135	20543262	1000	-	.	gene_id "MSTRG.69059"; transcript_id "MSTRG.69059.110"; exon_number "4";
chr16	StringTie	exon	20544712	20544822	1000	-	.	gene_id "MSTRG.69059"; transcript_id "MSTRG.69059.110"; exon_number "5";
chr16	StringTie	exon	20545157	20545258	1000	-	.	gene_id "MSTRG.69059"; transcript_id "MSTRG.69059.110"; exon_number "6";
chr16	StringTie	exon	20546400	20546474	1000	-	.	gene_id "MSTRG.69059"; transcript_id "MSTRG.69059.110"; exon_number "7";
chr16	StringTie	exon	20548062	20548185	1000	-	.	gene_id "MSTRG.69059"; transcript_id "MSTRG.69059.110"; exon_number "8";
chr16	StringTie	exon	20548373	20548473	1000	-	.	gene_id "MSTRG.69059"; transcript_id "MSTRG.69059.110"; exon_number "9";
chr16	StringTie	exon	20552144	20552297	1000	-	.	gene_id "MSTRG.69059"; transcript_id "MSTRG.69059.110"; exon_number "10";
chr16	StringTie	exon	20553777	20553920	1000	-	.	gene_id "MSTRG.69059"; transcript_id "MSTRG.69059.110"; exon_number "11";
chr16	StringTie	exon	20555269	20555476	1000	-	.	gene_id "MSTRG.69059"; transcript_id "MSTRG.69059.110"; exon_number "12";
chr16	StringTie	exon	20558969	20559447	1000	-	.	gene_id "MSTRG.69059"; transcript_id "MSTRG.69059.110"; exon_number "13";
chr16	StringTie	exon	20564669	20564853	1000	-	.	gene_id "MSTRG.69059"; transcript_id "MSTRG.69059.110"; exon_number "14";
chr16	StringTie	exon	20575422	20575456	1000	-	.	gene_id "MSTRG.69059"; transcript_id "MSTRG.69059.110"; exon_number "15";
chr16	StringTie	exon	20576207	20576398	1000	-	.	gene_id "MSTRG.69059"; transcript_id "MSTRG.69059.110"; exon_number "16";
chr16	StringTie	transcript	20533952	20576495	1000	-	.	gene_id "MSTRG.69059"; transcript_id "MSTRG.69059.111";
chr16	StringTie	exon	20533952	20537362	1000	-	.	gene_id "MSTRG.69059"; transcript_id "MSTRG.69059.111"; exon_number "1";
chr16	StringTie	exon	20540654	20540773	1000	-	.	gene_id "MSTRG.69059"; transcript_id "MSTRG.69059.111"; exon_number "2";
chr16	StringTie	exon	20542914	20543013	1000	-	.	gene_id "MSTRG.69059"; transcript_id "MSTRG.69059.111"; exon_number "3";
chr16	StringTie	exon	20543183	20543262	1000	-	.	gene_id "MSTRG.69059"; transcript_id "MSTRG.69059.111"; exon_number "4";
chr16	StringTie	exon	20545157	20545258	1000	-	.	gene_id "MSTRG.69059"; transcript_id "MSTRG.69059.111"; exon_number "5";
chr16	StringTie	exon	20546394	20546474	1000	-	.	gene_id "MSTRG.69059"; transcript_id "MSTRG.69059.111"; exon_number "6";
chr16	StringTie	exon	20548062	20548185	1000	-	.	gene_id "MSTRG.69059"; transcript_id "MSTRG.69059.111"; exon_number "7";
chr16	StringTie	exon	20548394	20549878	1000	-	.	gene_id "MSTRG.69059"; transcript_id "MSTRG.69059.111"; exon_number "8";
chr16	StringTie	exon	20552144	20552297	1000	-	.	gene_id "MSTRG.69059"; transcript_id "MSTRG.69059.111"; exon_number "9";
chr16	StringTie	exon	20553777	20553920	1000	-	.	gene_id "MSTRG.69059"; transcript_id "MSTRG.69059.111"; exon_number "10";
chr16	StringTie	exon	20555269	20555476	1000	-	.	gene_id "MSTRG.69059"; transcript_id "MSTRG.69059.111"; exon_number "11";
chr16	StringTie	exon	20559237	20559447	1000	-	.	gene_id "MSTRG.69059"; transcript_id "MSTRG.69059.111"; exon_number "12";
chr16	StringTie	exon	20564669	20564853	1000	-	.	gene_id "MSTRG.69059"; transcript_id "MSTRG.69059.111"; exon_number "13";
chr16	StringTie	exon	20576207	20576495	1000	-	.	gene_id "MSTRG.69059"; transcript_id "MSTRG.69059.111"; exon_number "14";
chr16	StringTie	transcript	20533955	20576409	1000	-	.	gene_id "MSTRG.69059"; transcript_id "MSTRG.69059.112";
chr16	StringTie	exon	20533955	20537362	1000	-	.	gene_id "MSTRG.69059"; transcript_id "MSTRG.69059.112"; exon_number "1";
chr16	StringTie	exon	20540654	20540740	1000	-	.	gene_id "MSTRG.69059"; transcript_id "MSTRG.69059.112"; exon_number "2";
chr16	StringTie	exon	20542914	20543013	1000	-	.	gene_id "MSTRG.69059"; transcript_id "MSTRG.69059.112"; exon_number "3";
chr16	StringTie	exon	20543135	20543262	1000	-	.	gene_id "MSTRG.69059"; transcript_id "MSTRG.69059.112"; exon_number "4";
chr16	StringTie	exon	20545157	20545176	1000	-	.	gene_id "MSTRG.69059"; transcript_id "MSTRG.69059.112"; exon_number "5";
chr16	StringTie	exon	20545207	20545258	1000	-	.	gene_id "MSTRG.69059"; transcript_id "MSTRG.69059.112"; exon_number "6";
chr16	StringTie	exon	20546394	20546474	1000	-	.	gene_id "MSTRG.69059"; transcript_id "MSTRG.69059.112"; exon_number "7";
chr16	StringTie	exon	20546837	20547012	1000	-	.	gene_id "MSTRG.69059"; transcript_id "MSTRG.69059.112"; exon_number "8";
chr16	StringTie	exon	20548062	20548185	1000	-	.	gene_id "MSTRG.69059"; transcript_id "MSTRG.69059.112"; exon_number "9";
chr16	StringTie	exon	20548394	20548473	1000	-	.	gene_id "MSTRG.69059"; transcript_id "MSTRG.69059.112"; exon_number "10";
chr16	StringTie	exon	20552144	20552297	1000	-	.	gene_id "MSTRG.69059"; transcript_id "MSTRG.69059.112"; exon_number "11";
chr16	StringTie	exon	20553777	20553920	1000	-	.	gene_id "MSTRG.69059"; transcript_id "MSTRG.69059.112"; exon_number "12";
chr16	StringTie	exon	20555269	20555476	1000	-	.	gene_id "MSTRG.69059"; transcript_id "MSTRG.69059.112"; exon_number "13";
chr16	StringTie	exon	20559237	20559447	1000	-	.	gene_id "MSTRG.69059"; transcript_id "MSTRG.69059.112"; exon_number "14";
chr16	StringTie	exon	20564669	20564853	1000	-	.	gene_id "MSTRG.69059"; transcript_id "MSTRG.69059.112"; exon_number "15";
chr16	StringTie	exon	20575422	20575456	1000	-	.	gene_id "MSTRG.69059"; transcript_id "MSTRG.69059.112"; exon_number "16";
chr16	StringTie	exon	20576207	20576409	1000	-	.	gene_id "MSTRG.69059"; transcript_id "MSTRG.69059.112"; exon_number "17";
chr16	StringTie	transcript	20533957	20576358	1000	-	.	gene_id "MSTRG.69059"; transcript_id "MSTRG.69059.113";
chr16	StringTie	exon	20533957	20537358	1000	-	.	gene_id "MSTRG.69059"; transcript_id "MSTRG.69059.113"; exon_number "1";
chr16	StringTie	exon	20540654	20543013	1000	-	.	gene_id "MSTRG.69059"; transcript_id "MSTRG.69059.113"; exon_number "2";
chr16	StringTie	exon	20543135	20543262	1000	-	.	gene_id "MSTRG.69059"; transcript_id "MSTRG.69059.113"; exon_number "3";
chr16	StringTie	exon	20544712	20544822	1000	-	.	gene_id "MSTRG.69059"; transcript_id "MSTRG.69059.113"; exon_number "4";
chr16	StringTie	exon	20545157	20545258	1000	-	.	gene_id "MSTRG.69059"; transcript_id "MSTRG.69059.113"; exon_number "5";
chr16	StringTie	exon	20546394	20546474	1000	-	.	gene_id "MSTRG.69059"; transcript_id "MSTRG.69059.113"; exon_number "6";
chr16	StringTie	exon	20548062	20548185	1000	-	.	gene_id "MSTRG.69059"; transcript_id "MSTRG.69059.113"; exon_number "7";
chr16	StringTie	exon	20548394	20548473	1000	-	.	gene_id "MSTRG.69059"; transcript_id "MSTRG.69059.113"; exon_number "8";
chr16	StringTie	exon	20552144	20552297	1000	-	.	gene_id "MSTRG.69059"; transcript_id "MSTRG.69059.113"; exon_number "9";
chr16	StringTie	exon	20553777	20553920	1000	-	.	gene_id "MSTRG.69059"; transcript_id "MSTRG.69059.113"; exon_number "10";
chr16	StringTie	exon	20555269	20555476	1000	-	.	gene_id "MSTRG.69059"; transcript_id "MSTRG.69059.113"; exon_number "11";
chr16	StringTie	exon	20559237	20559447	1000	-	.	gene_id "MSTRG.69059"; transcript_id "MSTRG.69059.113"; exon_number "12";
chr16	StringTie	exon	20564669	20564853	1000	-	.	gene_id "MSTRG.69059"; transcript_id "MSTRG.69059.113"; exon_number "13";
chr16	StringTie	exon	20575422	20576358	1000	-	.	gene_id "MSTRG.69059"; transcript_id "MSTRG.69059.113"; exon_number "14";
chr16	StringTie	transcript	20533959	20577131	1000	-	.	gene_id "MSTRG.69059"; transcript_id "MSTRG.69059.114";
chr16	StringTie	exon	20533959	20537358	1000	-	.	gene_id "MSTRG.69059"; transcript_id "MSTRG.69059.114"; exon_number "1";
chr16	StringTie	exon	20540654	20543013	1000	-	.	gene_id "MSTRG.69059"; transcript_id "MSTRG.69059.114"; exon_number "2";
chr16	StringTie	exon	20543135	20543262	1000	-	.	gene_id "MSTRG.69059"; transcript_id "MSTRG.69059.114"; exon_number "3";
chr16	StringTie	exon	20544712	20544822	1000	-	.	gene_id "MSTRG.69059"; transcript_id "MSTRG.69059.114"; exon_number "4";
chr16	StringTie	exon	20545157	20545258	1000	-	.	gene_id "MSTRG.69059"; transcript_id "MSTRG.69059.114"; exon_number "5";
chr16	StringTie	exon	20546394	20547023	1000	-	.	gene_id "MSTRG.69059"; transcript_id "MSTRG.69059.114"; exon_number "6";
chr16	StringTie	exon	20548062	20548185	1000	-	.	gene_id "MSTRG.69059"; transcript_id "MSTRG.69059.114"; exon_number "7";
chr16	StringTie	exon	20548394	20548473	1000	-	.	gene_id "MSTRG.69059"; transcript_id "MSTRG.69059.114"; exon_number "8";
chr16	StringTie	exon	20552144	20552297	1000	-	.	gene_id "MSTRG.69059"; transcript_id "MSTRG.69059.114"; exon_number "9";
chr16	StringTie	exon	20553777	20553920	1000	-	.	gene_id "MSTRG.69059"; transcript_id "MSTRG.69059.114"; exon_number "10";
chr16	StringTie	exon	20555269	20555476	1000	-	.	gene_id "MSTRG.69059"; transcript_id "MSTRG.69059.114"; exon_number "11";
chr16	StringTie	exon	20559237	20559447	1000	-	.	gene_id "MSTRG.69059"; transcript_id "MSTRG.69059.114"; exon_number "12";
chr16	StringTie	exon	20564669	20564853	1000	-	.	gene_id "MSTRG.69059"; transcript_id "MSTRG.69059.114"; exon_number "13";
chr16	StringTie	exon	20576207	20577131	1000	-	.	gene_id "MSTRG.69059"; transcript_id "MSTRG.69059.114"; exon_number "14";
chr16	StringTie	transcript	20533959	20576356	1000	-	.	gene_id "MSTRG.69059"; transcript_id "MSTRG.69059.115";
chr16	StringTie	exon	20533959	20536959	1000	-	.	gene_id "MSTRG.69059"; transcript_id "MSTRG.69059.115"; exon_number "1";
chr16	StringTie	exon	20537003	20537358	1000	-	.	gene_id "MSTRG.69059"; transcript_id "MSTRG.69059.115"; exon_number "2";
chr16	StringTie	exon	20540654	20540773	1000	-	.	gene_id "MSTRG.69059"; transcript_id "MSTRG.69059.115"; exon_number "3";
chr16	StringTie	exon	20542914	20543013	1000	-	.	gene_id "MSTRG.69059"; transcript_id "MSTRG.69059.115"; exon_number "4";
chr16	StringTie	exon	20543135	20543262	1000	-	.	gene_id "MSTRG.69059"; transcript_id "MSTRG.69059.115"; exon_number "5";
chr16	StringTie	exon	20545160	20545258	1000	-	.	gene_id "MSTRG.69059"; transcript_id "MSTRG.69059.115"; exon_number "6";
chr16	StringTie	exon	20546394	20546474	1000	-	.	gene_id "MSTRG.69059"; transcript_id "MSTRG.69059.115"; exon_number "7";
chr16	StringTie	exon	20548062	20548185	1000	-	.	gene_id "MSTRG.69059"; transcript_id "MSTRG.69059.115"; exon_number "8";
chr16	StringTie	exon	20548373	20548473	1000	-	.	gene_id "MSTRG.69059"; transcript_id "MSTRG.69059.115"; exon_number "9";
chr16	StringTie	exon	20552144	20552297	1000	-	.	gene_id "MSTRG.69059"; transcript_id "MSTRG.69059.115"; exon_number "10";
chr16	StringTie	exon	20553777	20553920	1000	-	.	gene_id "MSTRG.69059"; transcript_id "MSTRG.69059.115"; exon_number "11";
chr16	StringTie	exon	20555269	20555476	1000	-	.	gene_id "MSTRG.69059"; transcript_id "MSTRG.69059.115"; exon_number "12";
chr16	StringTie	exon	20559237	20559447	1000	-	.	gene_id "MSTRG.69059"; transcript_id "MSTRG.69059.115"; exon_number "13";
chr16	StringTie	exon	20564669	20564853	1000	-	.	gene_id "MSTRG.69059"; transcript_id "MSTRG.69059.115"; exon_number "14";
chr16	StringTie	exon	20575422	20575456	1000	-	.	gene_id "MSTRG.69059"; transcript_id "MSTRG.69059.115"; exon_number "15";
chr16	StringTie	exon	20576207	20576356	1000	-	.	gene_id "MSTRG.69059"; transcript_id "MSTRG.69059.115"; exon_number "16";
chr16	StringTie	transcript	20533963	20576342	1000	-	.	gene_id "MSTRG.69059"; transcript_id "MSTRG.69059.116";
chr16	StringTie	exon	20533963	20537362	1000	-	.	gene_id "MSTRG.69059"; transcript_id "MSTRG.69059.116"; exon_number "1";
chr16	StringTie	exon	20540654	20543013	1000	-	.	gene_id "MSTRG.69059"; transcript_id "MSTRG.69059.116"; exon_number "2";
chr16	StringTie	exon	20543135	20543262	1000	-	.	gene_id "MSTRG.69059"; transcript_id "MSTRG.69059.116"; exon_number "3";
chr16	StringTie	exon	20544712	20544822	1000	-	.	gene_id "MSTRG.69059"; transcript_id "MSTRG.69059.116"; exon_number "4";
chr16	StringTie	exon	20545157	20545258	1000	-	.	gene_id "MSTRG.69059"; transcript_id "MSTRG.69059.116"; exon_number "5";
chr16	StringTie	exon	20546394	20546474	1000	-	.	gene_id "MSTRG.69059"; transcript_id "MSTRG.69059.116"; exon_number "6";
chr16	StringTie	exon	20546837	20548473	1000	-	.	gene_id "MSTRG.69059"; transcript_id "MSTRG.69059.116"; exon_number "7";
chr16	StringTie	exon	20552144	20552297	1000	-	.	gene_id "MSTRG.69059"; transcript_id "MSTRG.69059.116"; exon_number "8";
chr16	StringTie	exon	20553777	20553920	1000	-	.	gene_id "MSTRG.69059"; transcript_id "MSTRG.69059.116"; exon_number "9";
chr16	StringTie	exon	20555269	20555476	1000	-	.	gene_id "MSTRG.69059"; transcript_id "MSTRG.69059.116"; exon_number "10";
chr16	StringTie	exon	20559237	20559447	1000	-	.	gene_id "MSTRG.69059"; transcript_id "MSTRG.69059.116"; exon_number "11";
chr16	StringTie	exon	20564669	20564853	1000	-	.	gene_id "MSTRG.69059"; transcript_id "MSTRG.69059.116"; exon_number "12";
chr16	StringTie	exon	20576207	20576342	1000	-	.	gene_id "MSTRG.69059"; transcript_id "MSTRG.69059.116"; exon_number "13";
chr16	StringTie	transcript	20533974	20576345	1000	-	.	gene_id "MSTRG.69059"; transcript_id "MSTRG.69059.117";
chr16	StringTie	exon	20533974	20537511	1000	-	.	gene_id "MSTRG.69059"; transcript_id "MSTRG.69059.117"; exon_number "1";
chr16	StringTie	exon	20540654	20540773	1000	-	.	gene_id "MSTRG.69059"; transcript_id "MSTRG.69059.117"; exon_number "2";
chr16	StringTie	exon	20542914	20543013	1000	-	.	gene_id "MSTRG.69059"; transcript_id "MSTRG.69059.117"; exon_number "3";
chr16	StringTie	exon	20543183	20543262	1000	-	.	gene_id "MSTRG.69059"; transcript_id "MSTRG.69059.117"; exon_number "4";
chr16	StringTie	exon	20545157	20545258	1000	-	.	gene_id "MSTRG.69059"; transcript_id "MSTRG.69059.117"; exon_number "5";
chr16	StringTie	exon	20546394	20546474	1000	-	.	gene_id "MSTRG.69059"; transcript_id "MSTRG.69059.117"; exon_number "6";
chr16	StringTie	exon	20548062	20548185	1000	-	.	gene_id "MSTRG.69059"; transcript_id "MSTRG.69059.117"; exon_number "7";
chr16	StringTie	exon	20548394	20548473	1000	-	.	gene_id "MSTRG.69059"; transcript_id "MSTRG.69059.117"; exon_number "8";
chr16	StringTie	exon	20552144	20552297	1000	-	.	gene_id "MSTRG.69059"; transcript_id "MSTRG.69059.117"; exon_number "9";
chr16	StringTie	exon	20553777	20553920	1000	-	.	gene_id "MSTRG.69059"; transcript_id "MSTRG.69059.117"; exon_number "10";
chr16	StringTie	exon	20555269	20555476	1000	-	.	gene_id "MSTRG.69059"; transcript_id "MSTRG.69059.117"; exon_number "11";
chr16	StringTie	exon	20559237	20559447	1000	-	.	gene_id "MSTRG.69059"; transcript_id "MSTRG.69059.117"; exon_number "12";
chr16	StringTie	exon	20564669	20564853	1000	-	.	gene_id "MSTRG.69059"; transcript_id "MSTRG.69059.117"; exon_number "13";
chr16	StringTie	exon	20576207	20576345	1000	-	.	gene_id "MSTRG.69059"; transcript_id "MSTRG.69059.117"; exon_number "14";
chr16	StringTie	transcript	20533980	20576452	1000	-	.	gene_id "MSTRG.69059"; transcript_id "MSTRG.69059.118";
chr16	StringTie	exon	20533980	20537358	1000	-	.	gene_id "MSTRG.69059"; transcript_id "MSTRG.69059.118"; exon_number "1";
chr16	StringTie	exon	20540654	20540773	1000	-	.	gene_id "MSTRG.69059"; transcript_id "MSTRG.69059.118"; exon_number "2";
chr16	StringTie	exon	20542914	20543013	1000	-	.	gene_id "MSTRG.69059"; transcript_id "MSTRG.69059.118"; exon_number "3";
chr16	StringTie	exon	20543135	20543262	1000	-	.	gene_id "MSTRG.69059"; transcript_id "MSTRG.69059.118"; exon_number "4";
chr16	StringTie	exon	20544712	20544822	1000	-	.	gene_id "MSTRG.69059"; transcript_id "MSTRG.69059.118"; exon_number "5";
chr16	StringTie	exon	20545157	20545258	1000	-	.	gene_id "MSTRG.69059"; transcript_id "MSTRG.69059.118"; exon_number "6";
chr16	StringTie	exon	20546394	20546474	1000	-	.	gene_id "MSTRG.69059"; transcript_id "MSTRG.69059.118"; exon_number "7";
chr16	StringTie	exon	20547176	20548185	1000	-	.	gene_id "MSTRG.69059"; transcript_id "MSTRG.69059.118"; exon_number "8";
chr16	StringTie	exon	20548394	20548473	1000	-	.	gene_id "MSTRG.69059"; transcript_id "MSTRG.69059.118"; exon_number "9";
chr16	StringTie	exon	20552144	20552297	1000	-	.	gene_id "MSTRG.69059"; transcript_id "MSTRG.69059.118"; exon_number "10";
chr16	StringTie	exon	20553777	20553920	1000	-	.	gene_id "MSTRG.69059"; transcript_id "MSTRG.69059.118"; exon_number "11";
chr16	StringTie	exon	20555269	20555476	1000	-	.	gene_id "MSTRG.69059"; transcript_id "MSTRG.69059.118"; exon_number "12";
chr16	StringTie	exon	20559237	20559447	1000	-	.	gene_id "MSTRG.69059"; transcript_id "MSTRG.69059.118"; exon_number "13";
chr16	StringTie	exon	20564669	20564853	1000	-	.	gene_id "MSTRG.69059"; transcript_id "MSTRG.69059.118"; exon_number "14";
chr16	StringTie	exon	20575422	20575456	1000	-	.	gene_id "MSTRG.69059"; transcript_id "MSTRG.69059.118"; exon_number "15";
chr16	StringTie	exon	20576207	20576452	1000	-	.	gene_id "MSTRG.69059"; transcript_id "MSTRG.69059.118"; exon_number "16";
chr16	StringTie	transcript	20533986	20576340	1000	-	.	gene_id "MSTRG.69059"; transcript_id "MSTRG.69059.119";
chr16	StringTie	exon	20533986	20537358	1000	-	.	gene_id "MSTRG.69059"; transcript_id "MSTRG.69059.119"; exon_number "1";
chr16	StringTie	exon	20540654	20540773	1000	-	.	gene_id "MSTRG.69059"; transcript_id "MSTRG.69059.119"; exon_number "2";
chr16	StringTie	exon	20542914	20543013	1000	-	.	gene_id "MSTRG.69059"; transcript_id "MSTRG.69059.119"; exon_number "3";
chr16	StringTie	exon	20543135	20543262	1000	-	.	gene_id "MSTRG.69059"; transcript_id "MSTRG.69059.119"; exon_number "4";
chr16	StringTie	exon	20544712	20544822	1000	-	.	gene_id "MSTRG.69059"; transcript_id "MSTRG.69059.119"; exon_number "5";
chr16	StringTie	exon	20545157	20545258	1000	-	.	gene_id "MSTRG.69059"; transcript_id "MSTRG.69059.119"; exon_number "6";
chr16	StringTie	exon	20546394	20546474	1000	-	.	gene_id "MSTRG.69059"; transcript_id "MSTRG.69059.119"; exon_number "7";
chr16	StringTie	exon	20548062	20548185	1000	-	.	gene_id "MSTRG.69059"; transcript_id "MSTRG.69059.119"; exon_number "8";
chr16	StringTie	exon	20548394	20548473	1000	-	.	gene_id "MSTRG.69059"; transcript_id "MSTRG.69059.119"; exon_number "9";
chr16	StringTie	exon	20552144	20552297	1000	-	.	gene_id "MSTRG.69059"; transcript_id "MSTRG.69059.119"; exon_number "10";
chr16	StringTie	exon	20553777	20553920	1000	-	.	gene_id "MSTRG.69059"; transcript_id "MSTRG.69059.119"; exon_number "11";
chr16	StringTie	exon	20555269	20555476	1000	-	.	gene_id "MSTRG.69059"; transcript_id "MSTRG.69059.119"; exon_number "12";
chr16	StringTie	exon	20558969	20559447	1000	-	.	gene_id "MSTRG.69059"; transcript_id "MSTRG.69059.119"; exon_number "13";
chr16	StringTie	exon	20564669	20564853	1000	-	.	gene_id "MSTRG.69059"; transcript_id "MSTRG.69059.119"; exon_number "14";
chr16	StringTie	exon	20575422	20576340	1000	-	.	gene_id "MSTRG.69059"; transcript_id "MSTRG.69059.119"; exon_number "15";
chr16	StringTie	transcript	20511842	20576468	1000	-	.	gene_id "MSTRG.69059"; transcript_id "MSTRG.69059.12";
chr16	StringTie	exon	20511842	20512884	1000	-	.	gene_id "MSTRG.69059"; transcript_id "MSTRG.69059.12"; exon_number "1";
chr16	StringTie	exon	20522105	20522198	1000	-	.	gene_id "MSTRG.69059"; transcript_id "MSTRG.69059.12"; exon_number "2";
chr16	StringTie	exon	20525114	20537362	1000	-	.	gene_id "MSTRG.69059"; transcript_id "MSTRG.69059.12"; exon_number "3";
chr16	StringTie	exon	20540654	20540773	1000	-	.	gene_id "MSTRG.69059"; transcript_id "MSTRG.69059.12"; exon_number "4";
chr16	StringTie	exon	20542914	20543013	1000	-	.	gene_id "MSTRG.69059"; transcript_id "MSTRG.69059.12"; exon_number "5";
chr16	StringTie	exon	20543135	20543262	1000	-	.	gene_id "MSTRG.69059"; transcript_id "MSTRG.69059.12"; exon_number "6";
chr16	StringTie	exon	20545157	20545258	1000	-	.	gene_id "MSTRG.69059"; transcript_id "MSTRG.69059.12"; exon_number "7";
chr16	StringTie	exon	20546394	20546474	1000	-	.	gene_id "MSTRG.69059"; transcript_id "MSTRG.69059.12"; exon_number "8";
chr16	StringTie	exon	20548062	20548185	1000	-	.	gene_id "MSTRG.69059"; transcript_id "MSTRG.69059.12"; exon_number "9";
chr16	StringTie	exon	20548394	20548473	1000	-	.	gene_id "MSTRG.69059"; transcript_id "MSTRG.69059.12"; exon_number "10";
chr16	StringTie	exon	20552144	20552297	1000	-	.	gene_id "MSTRG.69059"; transcript_id "MSTRG.69059.12"; exon_number "11";
chr16	StringTie	exon	20553777	20553920	1000	-	.	gene_id "MSTRG.69059"; transcript_id "MSTRG.69059.12"; exon_number "12";
chr16	StringTie	exon	20555269	20555476	1000	-	.	gene_id "MSTRG.69059"; transcript_id "MSTRG.69059.12"; exon_number "13";
chr16	StringTie	exon	20558969	20559447	1000	-	.	gene_id "MSTRG.69059"; transcript_id "MSTRG.69059.12"; exon_number "14";
chr16	StringTie	exon	20564669	20564853	1000	-	.	gene_id "MSTRG.69059"; transcript_id "MSTRG.69059.12"; exon_number "15";
chr16	StringTie	exon	20576207	20576468	1000	-	.	gene_id "MSTRG.69059"; transcript_id "MSTRG.69059.12"; exon_number "16";
chr16	StringTie	transcript	20533988	20576332	1000	-	.	gene_id "MSTRG.69059"; transcript_id "MSTRG.69059.120";
chr16	StringTie	exon	20533988	20537362	1000	-	.	gene_id "MSTRG.69059"; transcript_id "MSTRG.69059.120"; exon_number "1";
chr16	StringTie	exon	20540654	20540773	1000	-	.	gene_id "MSTRG.69059"; transcript_id "MSTRG.69059.120"; exon_number "2";
chr16	StringTie	exon	20543135	20543262	1000	-	.	gene_id "MSTRG.69059"; transcript_id "MSTRG.69059.120"; exon_number "3";
chr16	StringTie	exon	20544712	20544822	1000	-	.	gene_id "MSTRG.69059"; transcript_id "MSTRG.69059.120"; exon_number "4";
chr16	StringTie	exon	20545157	20545258	1000	-	.	gene_id "MSTRG.69059"; transcript_id "MSTRG.69059.120"; exon_number "5";
chr16	StringTie	exon	20546394	20546474	1000	-	.	gene_id "MSTRG.69059"; transcript_id "MSTRG.69059.120"; exon_number "6";
chr16	StringTie	exon	20547176	20548185	1000	-	.	gene_id "MSTRG.69059"; transcript_id "MSTRG.69059.120"; exon_number "7";
chr16	StringTie	exon	20548394	20548473	1000	-	.	gene_id "MSTRG.69059"; transcript_id "MSTRG.69059.120"; exon_number "8";
chr16	StringTie	exon	20552144	20552297	1000	-	.	gene_id "MSTRG.69059"; transcript_id "MSTRG.69059.120"; exon_number "9";
chr16	StringTie	exon	20553777	20553920	1000	-	.	gene_id "MSTRG.69059"; transcript_id "MSTRG.69059.120"; exon_number "10";
chr16	StringTie	exon	20555269	20555476	1000	-	.	gene_id "MSTRG.69059"; transcript_id "MSTRG.69059.120"; exon_number "11";
chr16	StringTie	exon	20558969	20559447	1000	-	.	gene_id "MSTRG.69059"; transcript_id "MSTRG.69059.120"; exon_number "12";
chr16	StringTie	exon	20564669	20564853	1000	-	.	gene_id "MSTRG.69059"; transcript_id "MSTRG.69059.120"; exon_number "13";
chr16	StringTie	exon	20575422	20576332	1000	-	.	gene_id "MSTRG.69059"; transcript_id "MSTRG.69059.120"; exon_number "14";
chr16	StringTie	transcript	20533989	20576392	1000	-	.	gene_id "MSTRG.69059"; transcript_id "MSTRG.69059.121";
chr16	StringTie	exon	20533989	20537362	1000	-	.	gene_id "MSTRG.69059"; transcript_id "MSTRG.69059.121"; exon_number "1";
chr16	StringTie	exon	20540654	20540773	1000	-	.	gene_id "MSTRG.69059"; transcript_id "MSTRG.69059.121"; exon_number "2";
chr16	StringTie	exon	20542914	20543013	1000	-	.	gene_id "MSTRG.69059"; transcript_id "MSTRG.69059.121"; exon_number "3";
chr16	StringTie	exon	20543135	20543262	1000	-	.	gene_id "MSTRG.69059"; transcript_id "MSTRG.69059.121"; exon_number "4";
chr16	StringTie	exon	20544712	20544822	1000	-	.	gene_id "MSTRG.69059"; transcript_id "MSTRG.69059.121"; exon_number "5";
chr16	StringTie	exon	20545157	20545258	1000	-	.	gene_id "MSTRG.69059"; transcript_id "MSTRG.69059.121"; exon_number "6";
chr16	StringTie	exon	20546400	20546474	1000	-	.	gene_id "MSTRG.69059"; transcript_id "MSTRG.69059.121"; exon_number "7";
chr16	StringTie	exon	20548062	20548163	1000	-	.	gene_id "MSTRG.69059"; transcript_id "MSTRG.69059.121"; exon_number "8";
chr16	StringTie	exon	20548394	20548473	1000	-	.	gene_id "MSTRG.69059"; transcript_id "MSTRG.69059.121"; exon_number "9";
chr16	StringTie	exon	20552144	20552253	1000	-	.	gene_id "MSTRG.69059"; transcript_id "MSTRG.69059.121"; exon_number "10";
chr16	StringTie	exon	20553777	20553920	1000	-	.	gene_id "MSTRG.69059"; transcript_id "MSTRG.69059.121"; exon_number "11";
chr16	StringTie	exon	20555269	20555476	1000	-	.	gene_id "MSTRG.69059"; transcript_id "MSTRG.69059.121"; exon_number "12";
chr16	StringTie	exon	20559237	20559447	1000	-	.	gene_id "MSTRG.69059"; transcript_id "MSTRG.69059.121"; exon_number "13";
chr16	StringTie	exon	20564669	20564853	1000	-	.	gene_id "MSTRG.69059"; transcript_id "MSTRG.69059.121"; exon_number "14";
chr16	StringTie	exon	20576207	20576392	1000	-	.	gene_id "MSTRG.69059"; transcript_id "MSTRG.69059.121"; exon_number "15";
chr16	StringTie	transcript	20533995	20576455	1000	-	.	gene_id "MSTRG.69059"; transcript_id "MSTRG.69059.122";
chr16	StringTie	exon	20533995	20537362	1000	-	.	gene_id "MSTRG.69059"; transcript_id "MSTRG.69059.122"; exon_number "1";
chr16	StringTie	exon	20540654	20543013	1000	-	.	gene_id "MSTRG.69059"; transcript_id "MSTRG.69059.122"; exon_number "2";
chr16	StringTie	exon	20543135	20544822	1000	-	.	gene_id "MSTRG.69059"; transcript_id "MSTRG.69059.122"; exon_number "3";
chr16	StringTie	exon	20545157	20545258	1000	-	.	gene_id "MSTRG.69059"; transcript_id "MSTRG.69059.122"; exon_number "4";
chr16	StringTie	exon	20546394	20546474	1000	-	.	gene_id "MSTRG.69059"; transcript_id "MSTRG.69059.122"; exon_number "5";
chr16	StringTie	exon	20548062	20548185	1000	-	.	gene_id "MSTRG.69059"; transcript_id "MSTRG.69059.122"; exon_number "6";
chr16	StringTie	exon	20548394	20548473	1000	-	.	gene_id "MSTRG.69059"; transcript_id "MSTRG.69059.122"; exon_number "7";
chr16	StringTie	exon	20552144	20552297	1000	-	.	gene_id "MSTRG.69059"; transcript_id "MSTRG.69059.122"; exon_number "8";
chr16	StringTie	exon	20553777	20553920	1000	-	.	gene_id "MSTRG.69059"; transcript_id "MSTRG.69059.122"; exon_number "9";
chr16	StringTie	exon	20555269	20555476	1000	-	.	gene_id "MSTRG.69059"; transcript_id "MSTRG.69059.122"; exon_number "10";
chr16	StringTie	exon	20559237	20561569	1000	-	.	gene_id "MSTRG.69059"; transcript_id "MSTRG.69059.122"; exon_number "11";
chr16	StringTie	exon	20564669	20564853	1000	-	.	gene_id "MSTRG.69059"; transcript_id "MSTRG.69059.122"; exon_number "12";
chr16	StringTie	exon	20575422	20576455	1000	-	.	gene_id "MSTRG.69059"; transcript_id "MSTRG.69059.122"; exon_number "13";
chr16	StringTie	transcript	20533995	20576455	1000	-	.	gene_id "MSTRG.69059"; transcript_id "MSTRG.69059.123";
chr16	StringTie	exon	20533995	20537362	1000	-	.	gene_id "MSTRG.69059"; transcript_id "MSTRG.69059.123"; exon_number "1";
chr16	StringTie	exon	20540654	20540764	1000	-	.	gene_id "MSTRG.69059"; transcript_id "MSTRG.69059.123"; exon_number "2";
chr16	StringTie	exon	20543161	20543262	1000	-	.	gene_id "MSTRG.69059"; transcript_id "MSTRG.69059.123"; exon_number "3";
chr16	StringTie	exon	20545157	20545258	1000	-	.	gene_id "MSTRG.69059"; transcript_id "MSTRG.69059.123"; exon_number "4";
chr16	StringTie	exon	20546394	20546474	1000	-	.	gene_id "MSTRG.69059"; transcript_id "MSTRG.69059.123"; exon_number "5";
chr16	StringTie	exon	20548062	20548185	1000	-	.	gene_id "MSTRG.69059"; transcript_id "MSTRG.69059.123"; exon_number "6";
chr16	StringTie	exon	20548394	20548473	1000	-	.	gene_id "MSTRG.69059"; transcript_id "MSTRG.69059.123"; exon_number "7";
chr16	StringTie	exon	20552144	20552297	1000	-	.	gene_id "MSTRG.69059"; transcript_id "MSTRG.69059.123"; exon_number "8";
chr16	StringTie	exon	20553777	20553920	1000	-	.	gene_id "MSTRG.69059"; transcript_id "MSTRG.69059.123"; exon_number "9";
chr16	StringTie	exon	20555269	20555476	1000	-	.	gene_id "MSTRG.69059"; transcript_id "MSTRG.69059.123"; exon_number "10";
chr16	StringTie	exon	20559237	20561569	1000	-	.	gene_id "MSTRG.69059"; transcript_id "MSTRG.69059.123"; exon_number "11";
chr16	StringTie	exon	20564669	20564853	1000	-	.	gene_id "MSTRG.69059"; transcript_id "MSTRG.69059.123"; exon_number "12";
chr16	StringTie	exon	20575422	20576455	1000	-	.	gene_id "MSTRG.69059"; transcript_id "MSTRG.69059.123"; exon_number "13";
chr16	StringTie	transcript	20533995	20576455	1000	-	.	gene_id "MSTRG.69059"; transcript_id "MSTRG.69059.124";
chr16	StringTie	exon	20533995	20537362	1000	-	.	gene_id "MSTRG.69059"; transcript_id "MSTRG.69059.124"; exon_number "1";
chr16	StringTie	exon	20540654	20540773	1000	-	.	gene_id "MSTRG.69059"; transcript_id "MSTRG.69059.124"; exon_number "2";
chr16	StringTie	exon	20542914	20543013	1000	-	.	gene_id "MSTRG.69059"; transcript_id "MSTRG.69059.124"; exon_number "3";
chr16	StringTie	exon	20543135	20543262	1000	-	.	gene_id "MSTRG.69059"; transcript_id "MSTRG.69059.124"; exon_number "4";
chr16	StringTie	exon	20545157	20545258	1000	-	.	gene_id "MSTRG.69059"; transcript_id "MSTRG.69059.124"; exon_number "5";
chr16	StringTie	exon	20546394	20546474	1000	-	.	gene_id "MSTRG.69059"; transcript_id "MSTRG.69059.124"; exon_number "6";
chr16	StringTie	exon	20548062	20548185	1000	-	.	gene_id "MSTRG.69059"; transcript_id "MSTRG.69059.124"; exon_number "7";
chr16	StringTie	exon	20548394	20548473	1000	-	.	gene_id "MSTRG.69059"; transcript_id "MSTRG.69059.124"; exon_number "8";
chr16	StringTie	exon	20552144	20552297	1000	-	.	gene_id "MSTRG.69059"; transcript_id "MSTRG.69059.124"; exon_number "9";
chr16	StringTie	exon	20553777	20553920	1000	-	.	gene_id "MSTRG.69059"; transcript_id "MSTRG.69059.124"; exon_number "10";
chr16	StringTie	exon	20555269	20555476	1000	-	.	gene_id "MSTRG.69059"; transcript_id "MSTRG.69059.124"; exon_number "11";
chr16	StringTie	exon	20559237	20561569	1000	-	.	gene_id "MSTRG.69059"; transcript_id "MSTRG.69059.124"; exon_number "12";
chr16	StringTie	exon	20564669	20564853	1000	-	.	gene_id "MSTRG.69059"; transcript_id "MSTRG.69059.124"; exon_number "13";
chr16	StringTie	exon	20576207	20576455	1000	-	.	gene_id "MSTRG.69059"; transcript_id "MSTRG.69059.124"; exon_number "14";
chr16	StringTie	transcript	20533995	20576455	1000	-	.	gene_id "MSTRG.69059"; transcript_id "MSTRG.69059.125";
chr16	StringTie	exon	20533995	20537362	1000	-	.	gene_id "MSTRG.69059"; transcript_id "MSTRG.69059.125"; exon_number "1";
chr16	StringTie	exon	20540654	20540773	1000	-	.	gene_id "MSTRG.69059"; transcript_id "MSTRG.69059.125"; exon_number "2";
chr16	StringTie	exon	20542914	20543013	1000	-	.	gene_id "MSTRG.69059"; transcript_id "MSTRG.69059.125"; exon_number "3";
chr16	StringTie	exon	20543135	20543262	1000	-	.	gene_id "MSTRG.69059"; transcript_id "MSTRG.69059.125"; exon_number "4";
chr16	StringTie	exon	20545157	20545258	1000	-	.	gene_id "MSTRG.69059"; transcript_id "MSTRG.69059.125"; exon_number "5";
chr16	StringTie	exon	20546394	20546474	1000	-	.	gene_id "MSTRG.69059"; transcript_id "MSTRG.69059.125"; exon_number "6";
chr16	StringTie	exon	20548062	20548185	1000	-	.	gene_id "MSTRG.69059"; transcript_id "MSTRG.69059.125"; exon_number "7";
chr16	StringTie	exon	20548394	20548473	1000	-	.	gene_id "MSTRG.69059"; transcript_id "MSTRG.69059.125"; exon_number "8";
chr16	StringTie	exon	20552144	20552297	1000	-	.	gene_id "MSTRG.69059"; transcript_id "MSTRG.69059.125"; exon_number "9";
chr16	StringTie	exon	20553777	20553920	1000	-	.	gene_id "MSTRG.69059"; transcript_id "MSTRG.69059.125"; exon_number "10";
chr16	StringTie	exon	20555269	20555476	1000	-	.	gene_id "MSTRG.69059"; transcript_id "MSTRG.69059.125"; exon_number "11";
chr16	StringTie	exon	20559237	20559447	1000	-	.	gene_id "MSTRG.69059"; transcript_id "MSTRG.69059.125"; exon_number "12";
chr16	StringTie	exon	20561299	20561569	1000	-	.	gene_id "MSTRG.69059"; transcript_id "MSTRG.69059.125"; exon_number "13";
chr16	StringTie	exon	20564669	20564853	1000	-	.	gene_id "MSTRG.69059"; transcript_id "MSTRG.69059.125"; exon_number "14";
chr16	StringTie	exon	20576207	20576455	1000	-	.	gene_id "MSTRG.69059"; transcript_id "MSTRG.69059.125"; exon_number "15";
chr16	StringTie	transcript	20533996	20576336	1000	-	.	gene_id "MSTRG.69059"; transcript_id "MSTRG.69059.126";
chr16	StringTie	exon	20533996	20537362	1000	-	.	gene_id "MSTRG.69059"; transcript_id "MSTRG.69059.126"; exon_number "1";
chr16	StringTie	exon	20540654	20543013	1000	-	.	gene_id "MSTRG.69059"; transcript_id "MSTRG.69059.126"; exon_number "2";
chr16	StringTie	exon	20543135	20543262	1000	-	.	gene_id "MSTRG.69059"; transcript_id "MSTRG.69059.126"; exon_number "3";
chr16	StringTie	exon	20544712	20544822	1000	-	.	gene_id "MSTRG.69059"; transcript_id "MSTRG.69059.126"; exon_number "4";
chr16	StringTie	exon	20545157	20545258	1000	-	.	gene_id "MSTRG.69059"; transcript_id "MSTRG.69059.126"; exon_number "5";
chr16	StringTie	exon	20546394	20546474	1000	-	.	gene_id "MSTRG.69059"; transcript_id "MSTRG.69059.126"; exon_number "6";
chr16	StringTie	exon	20547176	20548473	1000	-	.	gene_id "MSTRG.69059"; transcript_id "MSTRG.69059.126"; exon_number "7";
chr16	StringTie	exon	20552144	20552297	1000	-	.	gene_id "MSTRG.69059"; transcript_id "MSTRG.69059.126"; exon_number "8";
chr16	StringTie	exon	20553777	20553920	1000	-	.	gene_id "MSTRG.69059"; transcript_id "MSTRG.69059.126"; exon_number "9";
chr16	StringTie	exon	20555269	20555476	1000	-	.	gene_id "MSTRG.69059"; transcript_id "MSTRG.69059.126"; exon_number "10";
chr16	StringTie	exon	20559237	20559447	1000	-	.	gene_id "MSTRG.69059"; transcript_id "MSTRG.69059.126"; exon_number "11";
chr16	StringTie	exon	20564669	20564853	1000	-	.	gene_id "MSTRG.69059"; transcript_id "MSTRG.69059.126"; exon_number "12";
chr16	StringTie	exon	20576207	20576336	1000	-	.	gene_id "MSTRG.69059"; transcript_id "MSTRG.69059.126"; exon_number "13";
chr16	StringTie	transcript	20533996	20576368	1000	-	.	gene_id "MSTRG.69059"; transcript_id "MSTRG.69059.127";
chr16	StringTie	exon	20533996	20537358	1000	-	.	gene_id "MSTRG.69059"; transcript_id "MSTRG.69059.127"; exon_number "1";
chr16	StringTie	exon	20540654	20543013	1000	-	.	gene_id "MSTRG.69059"; transcript_id "MSTRG.69059.127"; exon_number "2";
chr16	StringTie	exon	20543135	20543262	1000	-	.	gene_id "MSTRG.69059"; transcript_id "MSTRG.69059.127"; exon_number "3";
chr16	StringTie	exon	20544712	20544822	1000	-	.	gene_id "MSTRG.69059"; transcript_id "MSTRG.69059.127"; exon_number "4";
chr16	StringTie	exon	20545157	20545258	1000	-	.	gene_id "MSTRG.69059"; transcript_id "MSTRG.69059.127"; exon_number "5";
chr16	StringTie	exon	20546394	20546474	1000	-	.	gene_id "MSTRG.69059"; transcript_id "MSTRG.69059.127"; exon_number "6";
chr16	StringTie	exon	20548062	20548473	1000	-	.	gene_id "MSTRG.69059"; transcript_id "MSTRG.69059.127"; exon_number "7";
chr16	StringTie	exon	20552144	20552297	1000	-	.	gene_id "MSTRG.69059"; transcript_id "MSTRG.69059.127"; exon_number "8";
chr16	StringTie	exon	20553777	20553920	1000	-	.	gene_id "MSTRG.69059"; transcript_id "MSTRG.69059.127"; exon_number "9";
chr16	StringTie	exon	20555269	20555476	1000	-	.	gene_id "MSTRG.69059"; transcript_id "MSTRG.69059.127"; exon_number "10";
chr16	StringTie	exon	20558969	20559447	1000	-	.	gene_id "MSTRG.69059"; transcript_id "MSTRG.69059.127"; exon_number "11";
chr16	StringTie	exon	20564669	20564853	1000	-	.	gene_id "MSTRG.69059"; transcript_id "MSTRG.69059.127"; exon_number "12";
chr16	StringTie	exon	20575422	20575507	1000	-	.	gene_id "MSTRG.69059"; transcript_id "MSTRG.69059.127"; exon_number "13";
chr16	StringTie	exon	20576207	20576368	1000	-	.	gene_id "MSTRG.69059"; transcript_id "MSTRG.69059.127"; exon_number "14";
chr16	StringTie	transcript	20533996	20577057	1000	-	.	gene_id "MSTRG.69059"; transcript_id "MSTRG.69059.128";
chr16	StringTie	exon	20533996	20537358	1000	-	.	gene_id "MSTRG.69059"; transcript_id "MSTRG.69059.128"; exon_number "1";
chr16	StringTie	exon	20540654	20540773	1000	-	.	gene_id "MSTRG.69059"; transcript_id "MSTRG.69059.128"; exon_number "2";
chr16	StringTie	exon	20542914	20543013	1000	-	.	gene_id "MSTRG.69059"; transcript_id "MSTRG.69059.128"; exon_number "3";
chr16	StringTie	exon	20543135	20543262	1000	-	.	gene_id "MSTRG.69059"; transcript_id "MSTRG.69059.128"; exon_number "4";
chr16	StringTie	exon	20544712	20544784	1000	-	.	gene_id "MSTRG.69059"; transcript_id "MSTRG.69059.128"; exon_number "5";
chr16	StringTie	exon	20545157	20545258	1000	-	.	gene_id "MSTRG.69059"; transcript_id "MSTRG.69059.128"; exon_number "6";
chr16	StringTie	exon	20546400	20546474	1000	-	.	gene_id "MSTRG.69059"; transcript_id "MSTRG.69059.128"; exon_number "7";
chr16	StringTie	exon	20548062	20548185	1000	-	.	gene_id "MSTRG.69059"; transcript_id "MSTRG.69059.128"; exon_number "8";
chr16	StringTie	exon	20548394	20548473	1000	-	.	gene_id "MSTRG.69059"; transcript_id "MSTRG.69059.128"; exon_number "9";
chr16	StringTie	exon	20552144	20552297	1000	-	.	gene_id "MSTRG.69059"; transcript_id "MSTRG.69059.128"; exon_number "10";
chr16	StringTie	exon	20553777	20553920	1000	-	.	gene_id "MSTRG.69059"; transcript_id "MSTRG.69059.128"; exon_number "11";
chr16	StringTie	exon	20555269	20555476	1000	-	.	gene_id "MSTRG.69059"; transcript_id "MSTRG.69059.128"; exon_number "12";
chr16	StringTie	exon	20559237	20559447	1000	-	.	gene_id "MSTRG.69059"; transcript_id "MSTRG.69059.128"; exon_number "13";
chr16	StringTie	exon	20564669	20564853	1000	-	.	gene_id "MSTRG.69059"; transcript_id "MSTRG.69059.128"; exon_number "14";
chr16	StringTie	exon	20576207	20577057	1000	-	.	gene_id "MSTRG.69059"; transcript_id "MSTRG.69059.128"; exon_number "15";
chr16	StringTie	transcript	20533996	20576404	1000	-	.	gene_id "MSTRG.69059"; transcript_id "MSTRG.69059.129";
chr16	StringTie	exon	20533996	20537362	1000	-	.	gene_id "MSTRG.69059"; transcript_id "MSTRG.69059.129"; exon_number "1";
chr16	StringTie	exon	20540654	20540773	1000	-	.	gene_id "MSTRG.69059"; transcript_id "MSTRG.69059.129"; exon_number "2";
chr16	StringTie	exon	20542914	20543013	1000	-	.	gene_id "MSTRG.69059"; transcript_id "MSTRG.69059.129"; exon_number "3";
chr16	StringTie	exon	20543183	20543262	1000	-	.	gene_id "MSTRG.69059"; transcript_id "MSTRG.69059.129"; exon_number "4";
chr16	StringTie	exon	20544712	20544822	1000	-	.	gene_id "MSTRG.69059"; transcript_id "MSTRG.69059.129"; exon_number "5";
chr16	StringTie	exon	20545157	20545258	1000	-	.	gene_id "MSTRG.69059"; transcript_id "MSTRG.69059.129"; exon_number "6";
chr16	StringTie	exon	20546394	20546474	1000	-	.	gene_id "MSTRG.69059"; transcript_id "MSTRG.69059.129"; exon_number "7";
chr16	StringTie	exon	20548062	20548185	1000	-	.	gene_id "MSTRG.69059"; transcript_id "MSTRG.69059.129"; exon_number "8";
chr16	StringTie	exon	20548394	20548473	1000	-	.	gene_id "MSTRG.69059"; transcript_id "MSTRG.69059.129"; exon_number "9";
chr16	StringTie	exon	20552144	20552297	1000	-	.	gene_id "MSTRG.69059"; transcript_id "MSTRG.69059.129"; exon_number "10";
chr16	StringTie	exon	20553777	20553920	1000	-	.	gene_id "MSTRG.69059"; transcript_id "MSTRG.69059.129"; exon_number "11";
chr16	StringTie	exon	20555269	20555476	1000	-	.	gene_id "MSTRG.69059"; transcript_id "MSTRG.69059.129"; exon_number "12";
chr16	StringTie	exon	20558969	20559447	1000	-	.	gene_id "MSTRG.69059"; transcript_id "MSTRG.69059.129"; exon_number "13";
chr16	StringTie	exon	20564669	20564853	1000	-	.	gene_id "MSTRG.69059"; transcript_id "MSTRG.69059.129"; exon_number "14";
chr16	StringTie	exon	20575422	20575507	1000	-	.	gene_id "MSTRG.69059"; transcript_id "MSTRG.69059.129"; exon_number "15";
chr16	StringTie	exon	20576207	20576404	1000	-	.	gene_id "MSTRG.69059"; transcript_id "MSTRG.69059.129"; exon_number "16";
chr16	StringTie	transcript	20512484	20576522	1000	-	.	gene_id "MSTRG.69059"; transcript_id "MSTRG.69059.13";
chr16	StringTie	exon	20512484	20512884	1000	-	.	gene_id "MSTRG.69059"; transcript_id "MSTRG.69059.13"; exon_number "1";
chr16	StringTie	exon	20525114	20537362	1000	-	.	gene_id "MSTRG.69059"; transcript_id "MSTRG.69059.13"; exon_number "2";
chr16	StringTie	exon	20540654	20540773	1000	-	.	gene_id "MSTRG.69059"; transcript_id "MSTRG.69059.13"; exon_number "3";
chr16	StringTie	exon	20542914	20543013	1000	-	.	gene_id "MSTRG.69059"; transcript_id "MSTRG.69059.13"; exon_number "4";
chr16	StringTie	exon	20543183	20543262	1000	-	.	gene_id "MSTRG.69059"; transcript_id "MSTRG.69059.13"; exon_number "5";
chr16	StringTie	exon	20545157	20545258	1000	-	.	gene_id "MSTRG.69059"; transcript_id "MSTRG.69059.13"; exon_number "6";
chr16	StringTie	exon	20546394	20546474	1000	-	.	gene_id "MSTRG.69059"; transcript_id "MSTRG.69059.13"; exon_number "7";
chr16	StringTie	exon	20548062	20548185	1000	-	.	gene_id "MSTRG.69059"; transcript_id "MSTRG.69059.13"; exon_number "8";
chr16	StringTie	exon	20548394	20548473	1000	-	.	gene_id "MSTRG.69059"; transcript_id "MSTRG.69059.13"; exon_number "9";
chr16	StringTie	exon	20552144	20552297	1000	-	.	gene_id "MSTRG.69059"; transcript_id "MSTRG.69059.13"; exon_number "10";
chr16	StringTie	exon	20553777	20553920	1000	-	.	gene_id "MSTRG.69059"; transcript_id "MSTRG.69059.13"; exon_number "11";
chr16	StringTie	exon	20555269	20555476	1000	-	.	gene_id "MSTRG.69059"; transcript_id "MSTRG.69059.13"; exon_number "12";
chr16	StringTie	exon	20559237	20559447	1000	-	.	gene_id "MSTRG.69059"; transcript_id "MSTRG.69059.13"; exon_number "13";
chr16	StringTie	exon	20564669	20564853	1000	-	.	gene_id "MSTRG.69059"; transcript_id "MSTRG.69059.13"; exon_number "14";
chr16	StringTie	exon	20576207	20576522	1000	-	.	gene_id "MSTRG.69059"; transcript_id "MSTRG.69059.13"; exon_number "15";
chr16	StringTie	transcript	20534000	20576446	1000	-	.	gene_id "MSTRG.69059"; transcript_id "MSTRG.69059.130";
chr16	StringTie	exon	20534000	20537362	1000	-	.	gene_id "MSTRG.69059"; transcript_id "MSTRG.69059.130"; exon_number "1";
chr16	StringTie	exon	20540654	20540773	1000	-	.	gene_id "MSTRG.69059"; transcript_id "MSTRG.69059.130"; exon_number "2";
chr16	StringTie	exon	20542914	20543013	1000	-	.	gene_id "MSTRG.69059"; transcript_id "MSTRG.69059.130"; exon_number "3";
chr16	StringTie	exon	20543183	20543262	1000	-	.	gene_id "MSTRG.69059"; transcript_id "MSTRG.69059.130"; exon_number "4";
chr16	StringTie	exon	20544712	20544784	1000	-	.	gene_id "MSTRG.69059"; transcript_id "MSTRG.69059.130"; exon_number "5";
chr16	StringTie	exon	20545157	20545258	1000	-	.	gene_id "MSTRG.69059"; transcript_id "MSTRG.69059.130"; exon_number "6";
chr16	StringTie	exon	20546394	20546474	1000	-	.	gene_id "MSTRG.69059"; transcript_id "MSTRG.69059.130"; exon_number "7";
chr16	StringTie	exon	20548062	20548185	1000	-	.	gene_id "MSTRG.69059"; transcript_id "MSTRG.69059.130"; exon_number "8";
chr16	StringTie	exon	20548373	20548473	1000	-	.	gene_id "MSTRG.69059"; transcript_id "MSTRG.69059.130"; exon_number "9";
chr16	StringTie	exon	20552144	20552297	1000	-	.	gene_id "MSTRG.69059"; transcript_id "MSTRG.69059.130"; exon_number "10";
chr16	StringTie	exon	20553777	20553920	1000	-	.	gene_id "MSTRG.69059"; transcript_id "MSTRG.69059.130"; exon_number "11";
chr16	StringTie	exon	20555269	20555476	1000	-	.	gene_id "MSTRG.69059"; transcript_id "MSTRG.69059.130"; exon_number "12";
chr16	StringTie	exon	20559237	20559447	1000	-	.	gene_id "MSTRG.69059"; transcript_id "MSTRG.69059.130"; exon_number "13";
chr16	StringTie	exon	20564669	20564853	1000	-	.	gene_id "MSTRG.69059"; transcript_id "MSTRG.69059.130"; exon_number "14";
chr16	StringTie	exon	20575422	20575456	1000	-	.	gene_id "MSTRG.69059"; transcript_id "MSTRG.69059.130"; exon_number "15";
chr16	StringTie	exon	20576207	20576446	1000	-	.	gene_id "MSTRG.69059"; transcript_id "MSTRG.69059.130"; exon_number "16";
chr16	StringTie	transcript	20534000	20576464	1000	-	.	gene_id "MSTRG.69059"; transcript_id "MSTRG.69059.131";
chr16	StringTie	exon	20534000	20537362	1000	-	.	gene_id "MSTRG.69059"; transcript_id "MSTRG.69059.131"; exon_number "1";
chr16	StringTie	exon	20540654	20540773	1000	-	.	gene_id "MSTRG.69059"; transcript_id "MSTRG.69059.131"; exon_number "2";
chr16	StringTie	exon	20542914	20543013	1000	-	.	gene_id "MSTRG.69059"; transcript_id "MSTRG.69059.131"; exon_number "3";
chr16	StringTie	exon	20543135	20543262	1000	-	.	gene_id "MSTRG.69059"; transcript_id "MSTRG.69059.131"; exon_number "4";
chr16	StringTie	exon	20544712	20544822	1000	-	.	gene_id "MSTRG.69059"; transcript_id "MSTRG.69059.131"; exon_number "5";
chr16	StringTie	exon	20545157	20545258	1000	-	.	gene_id "MSTRG.69059"; transcript_id "MSTRG.69059.131"; exon_number "6";
chr16	StringTie	exon	20546400	20546474	1000	-	.	gene_id "MSTRG.69059"; transcript_id "MSTRG.69059.131"; exon_number "7";
chr16	StringTie	exon	20548062	20548163	1000	-	.	gene_id "MSTRG.69059"; transcript_id "MSTRG.69059.131"; exon_number "8";
chr16	StringTie	exon	20548394	20548473	1000	-	.	gene_id "MSTRG.69059"; transcript_id "MSTRG.69059.131"; exon_number "9";
chr16	StringTie	exon	20552144	20552297	1000	-	.	gene_id "MSTRG.69059"; transcript_id "MSTRG.69059.131"; exon_number "10";
chr16	StringTie	exon	20553777	20553920	1000	-	.	gene_id "MSTRG.69059"; transcript_id "MSTRG.69059.131"; exon_number "11";
chr16	StringTie	exon	20555269	20555476	1000	-	.	gene_id "MSTRG.69059"; transcript_id "MSTRG.69059.131"; exon_number "12";
chr16	StringTie	exon	20558969	20559447	1000	-	.	gene_id "MSTRG.69059"; transcript_id "MSTRG.69059.131"; exon_number "13";
chr16	StringTie	exon	20564669	20564853	1000	-	.	gene_id "MSTRG.69059"; transcript_id "MSTRG.69059.131"; exon_number "14";
chr16	StringTie	exon	20575422	20575456	1000	-	.	gene_id "MSTRG.69059"; transcript_id "MSTRG.69059.131"; exon_number "15";
chr16	StringTie	exon	20576207	20576464	1000	-	.	gene_id "MSTRG.69059"; transcript_id "MSTRG.69059.131"; exon_number "16";
chr16	StringTie	transcript	20534008	20576650	1000	-	.	gene_id "MSTRG.69059"; transcript_id "MSTRG.69059.132";
chr16	StringTie	exon	20534008	20537362	1000	-	.	gene_id "MSTRG.69059"; transcript_id "MSTRG.69059.132"; exon_number "1";
chr16	StringTie	exon	20540654	20540773	1000	-	.	gene_id "MSTRG.69059"; transcript_id "MSTRG.69059.132"; exon_number "2";
chr16	StringTie	exon	20542914	20543013	1000	-	.	gene_id "MSTRG.69059"; transcript_id "MSTRG.69059.132"; exon_number "3";
chr16	StringTie	exon	20543135	20543262	1000	-	.	gene_id "MSTRG.69059"; transcript_id "MSTRG.69059.132"; exon_number "4";
chr16	StringTie	exon	20544712	20544822	1000	-	.	gene_id "MSTRG.69059"; transcript_id "MSTRG.69059.132"; exon_number "5";
chr16	StringTie	exon	20545157	20545251	1000	-	.	gene_id "MSTRG.69059"; transcript_id "MSTRG.69059.132"; exon_number "6";
chr16	StringTie	exon	20546394	20546474	1000	-	.	gene_id "MSTRG.69059"; transcript_id "MSTRG.69059.132"; exon_number "7";
chr16	StringTie	exon	20547176	20548473	1000	-	.	gene_id "MSTRG.69059"; transcript_id "MSTRG.69059.132"; exon_number "8";
chr16	StringTie	exon	20552144	20552297	1000	-	.	gene_id "MSTRG.69059"; transcript_id "MSTRG.69059.132"; exon_number "9";
chr16	StringTie	exon	20553777	20553920	1000	-	.	gene_id "MSTRG.69059"; transcript_id "MSTRG.69059.132"; exon_number "10";
chr16	StringTie	exon	20555269	20555476	1000	-	.	gene_id "MSTRG.69059"; transcript_id "MSTRG.69059.132"; exon_number "11";
chr16	StringTie	exon	20559237	20559447	1000	-	.	gene_id "MSTRG.69059"; transcript_id "MSTRG.69059.132"; exon_number "12";
chr16	StringTie	exon	20564669	20564853	1000	-	.	gene_id "MSTRG.69059"; transcript_id "MSTRG.69059.132"; exon_number "13";
chr16	StringTie	exon	20575422	20575507	1000	-	.	gene_id "MSTRG.69059"; transcript_id "MSTRG.69059.132"; exon_number "14";
chr16	StringTie	exon	20576207	20576650	1000	-	.	gene_id "MSTRG.69059"; transcript_id "MSTRG.69059.132"; exon_number "15";
chr16	StringTie	transcript	20534016	20576470	1000	-	.	gene_id "MSTRG.69059"; transcript_id "MSTRG.69059.133";
chr16	StringTie	exon	20534016	20537362	1000	-	.	gene_id "MSTRG.69059"; transcript_id "MSTRG.69059.133"; exon_number "1";
chr16	StringTie	exon	20540654	20540764	1000	-	.	gene_id "MSTRG.69059"; transcript_id "MSTRG.69059.133"; exon_number "2";
chr16	StringTie	exon	20543161	20543262	1000	-	.	gene_id "MSTRG.69059"; transcript_id "MSTRG.69059.133"; exon_number "3";
chr16	StringTie	exon	20545157	20545258	1000	-	.	gene_id "MSTRG.69059"; transcript_id "MSTRG.69059.133"; exon_number "4";
chr16	StringTie	exon	20546394	20546474	1000	-	.	gene_id "MSTRG.69059"; transcript_id "MSTRG.69059.133"; exon_number "5";
chr16	StringTie	exon	20548062	20548185	1000	-	.	gene_id "MSTRG.69059"; transcript_id "MSTRG.69059.133"; exon_number "6";
chr16	StringTie	exon	20548394	20548473	1000	-	.	gene_id "MSTRG.69059"; transcript_id "MSTRG.69059.133"; exon_number "7";
chr16	StringTie	exon	20552144	20552297	1000	-	.	gene_id "MSTRG.69059"; transcript_id "MSTRG.69059.133"; exon_number "8";
chr16	StringTie	exon	20553777	20553920	1000	-	.	gene_id "MSTRG.69059"; transcript_id "MSTRG.69059.133"; exon_number "9";
chr16	StringTie	exon	20555269	20555476	1000	-	.	gene_id "MSTRG.69059"; transcript_id "MSTRG.69059.133"; exon_number "10";
chr16	StringTie	exon	20559237	20559447	1000	-	.	gene_id "MSTRG.69059"; transcript_id "MSTRG.69059.133"; exon_number "11";
chr16	StringTie	exon	20564669	20564853	1000	-	.	gene_id "MSTRG.69059"; transcript_id "MSTRG.69059.133"; exon_number "12";
chr16	StringTie	exon	20576207	20576470	1000	-	.	gene_id "MSTRG.69059"; transcript_id "MSTRG.69059.133"; exon_number "13";
chr16	StringTie	transcript	20534020	20576397	1000	-	.	gene_id "MSTRG.69059"; transcript_id "MSTRG.69059.134";
chr16	StringTie	exon	20534020	20537358	1000	-	.	gene_id "MSTRG.69059"; transcript_id "MSTRG.69059.134"; exon_number "1";
chr16	StringTie	exon	20540654	20543013	1000	-	.	gene_id "MSTRG.69059"; transcript_id "MSTRG.69059.134"; exon_number "2";
chr16	StringTie	exon	20543135	20543262	1000	-	.	gene_id "MSTRG.69059"; transcript_id "MSTRG.69059.134"; exon_number "3";
chr16	StringTie	exon	20544712	20544822	1000	-	.	gene_id "MSTRG.69059"; transcript_id "MSTRG.69059.134"; exon_number "4";
chr16	StringTie	exon	20545157	20545258	1000	-	.	gene_id "MSTRG.69059"; transcript_id "MSTRG.69059.134"; exon_number "5";
chr16	StringTie	exon	20546394	20548473	1000	-	.	gene_id "MSTRG.69059"; transcript_id "MSTRG.69059.134"; exon_number "6";
chr16	StringTie	exon	20552144	20552297	1000	-	.	gene_id "MSTRG.69059"; transcript_id "MSTRG.69059.134"; exon_number "7";
chr16	StringTie	exon	20553777	20553920	1000	-	.	gene_id "MSTRG.69059"; transcript_id "MSTRG.69059.134"; exon_number "8";
chr16	StringTie	exon	20555269	20555476	1000	-	.	gene_id "MSTRG.69059"; transcript_id "MSTRG.69059.134"; exon_number "9";
chr16	StringTie	exon	20558969	20559447	1000	-	.	gene_id "MSTRG.69059"; transcript_id "MSTRG.69059.134"; exon_number "10";
chr16	StringTie	exon	20564669	20564853	1000	-	.	gene_id "MSTRG.69059"; transcript_id "MSTRG.69059.134"; exon_number "11";
chr16	StringTie	exon	20575422	20575456	1000	-	.	gene_id "MSTRG.69059"; transcript_id "MSTRG.69059.134"; exon_number "12";
chr16	StringTie	exon	20576207	20576397	1000	-	.	gene_id "MSTRG.69059"; transcript_id "MSTRG.69059.134"; exon_number "13";
chr16	StringTie	transcript	20534022	20576374	1000	-	.	gene_id "MSTRG.69059"; transcript_id "MSTRG.69059.135";
chr16	StringTie	exon	20534022	20537362	1000	-	.	gene_id "MSTRG.69059"; transcript_id "MSTRG.69059.135"; exon_number "1";
chr16	StringTie	exon	20540667	20540773	1000	-	.	gene_id "MSTRG.69059"; transcript_id "MSTRG.69059.135"; exon_number "2";
chr16	StringTie	exon	20542914	20543013	1000	-	.	gene_id "MSTRG.69059"; transcript_id "MSTRG.69059.135"; exon_number "3";
chr16	StringTie	exon	20543135	20543262	1000	-	.	gene_id "MSTRG.69059"; transcript_id "MSTRG.69059.135"; exon_number "4";
chr16	StringTie	exon	20544712	20544822	1000	-	.	gene_id "MSTRG.69059"; transcript_id "MSTRG.69059.135"; exon_number "5";
chr16	StringTie	exon	20545157	20545258	1000	-	.	gene_id "MSTRG.69059"; transcript_id "MSTRG.69059.135"; exon_number "6";
chr16	StringTie	exon	20546400	20546474	1000	-	.	gene_id "MSTRG.69059"; transcript_id "MSTRG.69059.135"; exon_number "7";
chr16	StringTie	exon	20548062	20548185	1000	-	.	gene_id "MSTRG.69059"; transcript_id "MSTRG.69059.135"; exon_number "8";
chr16	StringTie	exon	20548394	20548473	1000	-	.	gene_id "MSTRG.69059"; transcript_id "MSTRG.69059.135"; exon_number "9";
chr16	StringTie	exon	20552144	20552297	1000	-	.	gene_id "MSTRG.69059"; transcript_id "MSTRG.69059.135"; exon_number "10";
chr16	StringTie	exon	20553777	20553920	1000	-	.	gene_id "MSTRG.69059"; transcript_id "MSTRG.69059.135"; exon_number "11";
chr16	StringTie	exon	20555269	20555476	1000	-	.	gene_id "MSTRG.69059"; transcript_id "MSTRG.69059.135"; exon_number "12";
chr16	StringTie	exon	20559237	20559447	1000	-	.	gene_id "MSTRG.69059"; transcript_id "MSTRG.69059.135"; exon_number "13";
chr16	StringTie	exon	20564669	20564853	1000	-	.	gene_id "MSTRG.69059"; transcript_id "MSTRG.69059.135"; exon_number "14";
chr16	StringTie	exon	20576207	20576374	1000	-	.	gene_id "MSTRG.69059"; transcript_id "MSTRG.69059.135"; exon_number "15";
chr16	StringTie	transcript	20534034	20576337	1000	-	.	gene_id "MSTRG.69059"; transcript_id "MSTRG.69059.136";
chr16	StringTie	exon	20534034	20537362	1000	-	.	gene_id "MSTRG.69059"; transcript_id "MSTRG.69059.136"; exon_number "1";
chr16	StringTie	exon	20540654	20540772	1000	-	.	gene_id "MSTRG.69059"; transcript_id "MSTRG.69059.136"; exon_number "2";
chr16	StringTie	exon	20542918	20543013	1000	-	.	gene_id "MSTRG.69059"; transcript_id "MSTRG.69059.136"; exon_number "3";
chr16	StringTie	exon	20543183	20543262	1000	-	.	gene_id "MSTRG.69059"; transcript_id "MSTRG.69059.136"; exon_number "4";
chr16	StringTie	exon	20544712	20544822	1000	-	.	gene_id "MSTRG.69059"; transcript_id "MSTRG.69059.136"; exon_number "5";
chr16	StringTie	exon	20545157	20545258	1000	-	.	gene_id "MSTRG.69059"; transcript_id "MSTRG.69059.136"; exon_number "6";
chr16	StringTie	exon	20546394	20546474	1000	-	.	gene_id "MSTRG.69059"; transcript_id "MSTRG.69059.136"; exon_number "7";
chr16	StringTie	exon	20548062	20548185	1000	-	.	gene_id "MSTRG.69059"; transcript_id "MSTRG.69059.136"; exon_number "8";
chr16	StringTie	exon	20548394	20548473	1000	-	.	gene_id "MSTRG.69059"; transcript_id "MSTRG.69059.136"; exon_number "9";
chr16	StringTie	exon	20552144	20552297	1000	-	.	gene_id "MSTRG.69059"; transcript_id "MSTRG.69059.136"; exon_number "10";
chr16	StringTie	exon	20553777	20553920	1000	-	.	gene_id "MSTRG.69059"; transcript_id "MSTRG.69059.136"; exon_number "11";
chr16	StringTie	exon	20555269	20555476	1000	-	.	gene_id "MSTRG.69059"; transcript_id "MSTRG.69059.136"; exon_number "12";
chr16	StringTie	exon	20559237	20559447	1000	-	.	gene_id "MSTRG.69059"; transcript_id "MSTRG.69059.136"; exon_number "13";
chr16	StringTie	exon	20564669	20564853	1000	-	.	gene_id "MSTRG.69059"; transcript_id "MSTRG.69059.136"; exon_number "14";
chr16	StringTie	exon	20576207	20576337	1000	-	.	gene_id "MSTRG.69059"; transcript_id "MSTRG.69059.136"; exon_number "15";
chr16	StringTie	transcript	20534042	20576331	1000	-	.	gene_id "MSTRG.69059"; transcript_id "MSTRG.69059.137";
chr16	StringTie	exon	20534042	20537362	1000	-	.	gene_id "MSTRG.69059"; transcript_id "MSTRG.69059.137"; exon_number "1";
chr16	StringTie	exon	20540654	20540740	1000	-	.	gene_id "MSTRG.69059"; transcript_id "MSTRG.69059.137"; exon_number "2";
chr16	StringTie	exon	20542914	20543013	1000	-	.	gene_id "MSTRG.69059"; transcript_id "MSTRG.69059.137"; exon_number "3";
chr16	StringTie	exon	20543135	20543262	1000	-	.	gene_id "MSTRG.69059"; transcript_id "MSTRG.69059.137"; exon_number "4";
chr16	StringTie	exon	20545157	20545258	1000	-	.	gene_id "MSTRG.69059"; transcript_id "MSTRG.69059.137"; exon_number "5";
chr16	StringTie	exon	20546394	20546474	1000	-	.	gene_id "MSTRG.69059"; transcript_id "MSTRG.69059.137"; exon_number "6";
chr16	StringTie	exon	20548062	20548185	1000	-	.	gene_id "MSTRG.69059"; transcript_id "MSTRG.69059.137"; exon_number "7";
chr16	StringTie	exon	20548394	20548473	1000	-	.	gene_id "MSTRG.69059"; transcript_id "MSTRG.69059.137"; exon_number "8";
chr16	StringTie	exon	20552144	20552297	1000	-	.	gene_id "MSTRG.69059"; transcript_id "MSTRG.69059.137"; exon_number "9";
chr16	StringTie	exon	20553777	20553920	1000	-	.	gene_id "MSTRG.69059"; transcript_id "MSTRG.69059.137"; exon_number "10";
chr16	StringTie	exon	20555269	20555476	1000	-	.	gene_id "MSTRG.69059"; transcript_id "MSTRG.69059.137"; exon_number "11";
chr16	StringTie	exon	20559237	20559447	1000	-	.	gene_id "MSTRG.69059"; transcript_id "MSTRG.69059.137"; exon_number "12";
chr16	StringTie	exon	20564669	20564853	1000	-	.	gene_id "MSTRG.69059"; transcript_id "MSTRG.69059.137"; exon_number "13";
chr16	StringTie	exon	20575422	20575507	1000	-	.	gene_id "MSTRG.69059"; transcript_id "MSTRG.69059.137"; exon_number "14";
chr16	StringTie	exon	20576207	20576331	1000	-	.	gene_id "MSTRG.69059"; transcript_id "MSTRG.69059.137"; exon_number "15";
chr16	StringTie	transcript	20534058	20576488	1000	-	.	gene_id "MSTRG.69059"; transcript_id "MSTRG.69059.138";
chr16	StringTie	exon	20534058	20537362	1000	-	.	gene_id "MSTRG.69059"; transcript_id "MSTRG.69059.138"; exon_number "1";
chr16	StringTie	exon	20540654	20540773	1000	-	.	gene_id "MSTRG.69059"; transcript_id "MSTRG.69059.138"; exon_number "2";
chr16	StringTie	exon	20542914	20543013	1000	-	.	gene_id "MSTRG.69059"; transcript_id "MSTRG.69059.138"; exon_number "3";
chr16	StringTie	exon	20543135	20543262	1000	-	.	gene_id "MSTRG.69059"; transcript_id "MSTRG.69059.138"; exon_number "4";
chr16	StringTie	exon	20544712	20544822	1000	-	.	gene_id "MSTRG.69059"; transcript_id "MSTRG.69059.138"; exon_number "5";
chr16	StringTie	exon	20545157	20545258	1000	-	.	gene_id "MSTRG.69059"; transcript_id "MSTRG.69059.138"; exon_number "6";
chr16	StringTie	exon	20546394	20546474	1000	-	.	gene_id "MSTRG.69059"; transcript_id "MSTRG.69059.138"; exon_number "7";
chr16	StringTie	exon	20546837	20548185	1000	-	.	gene_id "MSTRG.69059"; transcript_id "MSTRG.69059.138"; exon_number "8";
chr16	StringTie	exon	20548394	20548473	1000	-	.	gene_id "MSTRG.69059"; transcript_id "MSTRG.69059.138"; exon_number "9";
chr16	StringTie	exon	20553777	20553920	1000	-	.	gene_id "MSTRG.69059"; transcript_id "MSTRG.69059.138"; exon_number "10";
chr16	StringTie	exon	20555269	20555476	1000	-	.	gene_id "MSTRG.69059"; transcript_id "MSTRG.69059.138"; exon_number "11";
chr16	StringTie	exon	20559237	20559447	1000	-	.	gene_id "MSTRG.69059"; transcript_id "MSTRG.69059.138"; exon_number "12";
chr16	StringTie	exon	20564669	20564853	1000	-	.	gene_id "MSTRG.69059"; transcript_id "MSTRG.69059.138"; exon_number "13";
chr16	StringTie	exon	20575422	20575456	1000	-	.	gene_id "MSTRG.69059"; transcript_id "MSTRG.69059.138"; exon_number "14";
chr16	StringTie	exon	20576207	20576488	1000	-	.	gene_id "MSTRG.69059"; transcript_id "MSTRG.69059.138"; exon_number "15";
chr16	StringTie	transcript	20535152	20576332	1000	-	.	gene_id "MSTRG.69059"; transcript_id "MSTRG.69059.139";
chr16	StringTie	exon	20535152	20537362	1000	-	.	gene_id "MSTRG.69059"; transcript_id "MSTRG.69059.139"; exon_number "1";
chr16	StringTie	exon	20540654	20540773	1000	-	.	gene_id "MSTRG.69059"; transcript_id "MSTRG.69059.139"; exon_number "2";
chr16	StringTie	exon	20542867	20543013	1000	-	.	gene_id "MSTRG.69059"; transcript_id "MSTRG.69059.139"; exon_number "3";
chr16	StringTie	exon	20543135	20543262	1000	-	.	gene_id "MSTRG.69059"; transcript_id "MSTRG.69059.139"; exon_number "4";
chr16	StringTie	exon	20545157	20545258	1000	-	.	gene_id "MSTRG.69059"; transcript_id "MSTRG.69059.139"; exon_number "5";
chr16	StringTie	exon	20546394	20546474	1000	-	.	gene_id "MSTRG.69059"; transcript_id "MSTRG.69059.139"; exon_number "6";
chr16	StringTie	exon	20548062	20548185	1000	-	.	gene_id "MSTRG.69059"; transcript_id "MSTRG.69059.139"; exon_number "7";
chr16	StringTie	exon	20548394	20548473	1000	-	.	gene_id "MSTRG.69059"; transcript_id "MSTRG.69059.139"; exon_number "8";
chr16	StringTie	exon	20552144	20552297	1000	-	.	gene_id "MSTRG.69059"; transcript_id "MSTRG.69059.139"; exon_number "9";
chr16	StringTie	exon	20553777	20553920	1000	-	.	gene_id "MSTRG.69059"; transcript_id "MSTRG.69059.139"; exon_number "10";
chr16	StringTie	exon	20555269	20555476	1000	-	.	gene_id "MSTRG.69059"; transcript_id "MSTRG.69059.139"; exon_number "11";
chr16	StringTie	exon	20558969	20559447	1000	-	.	gene_id "MSTRG.69059"; transcript_id "MSTRG.69059.139"; exon_number "12";
chr16	StringTie	exon	20564669	20564853	1000	-	.	gene_id "MSTRG.69059"; transcript_id "MSTRG.69059.139"; exon_number "13";
chr16	StringTie	exon	20576207	20576332	1000	-	.	gene_id "MSTRG.69059"; transcript_id "MSTRG.69059.139"; exon_number "14";
chr16	StringTie	transcript	20512570	20576470	1000	-	.	gene_id "MSTRG.69059"; transcript_id "MSTRG.69059.14";
chr16	StringTie	exon	20512570	20512884	1000	-	.	gene_id "MSTRG.69059"; transcript_id "MSTRG.69059.14"; exon_number "1";
chr16	StringTie	exon	20525114	20525246	1000	-	.	gene_id "MSTRG.69059"; transcript_id "MSTRG.69059.14"; exon_number "2";
chr16	StringTie	exon	20535286	20537362	1000	-	.	gene_id "MSTRG.69059"; transcript_id "MSTRG.69059.14"; exon_number "3";
chr16	StringTie	exon	20540654	20540773	1000	-	.	gene_id "MSTRG.69059"; transcript_id "MSTRG.69059.14"; exon_number "4";
chr16	StringTie	exon	20542914	20543013	1000	-	.	gene_id "MSTRG.69059"; transcript_id "MSTRG.69059.14"; exon_number "5";
chr16	StringTie	exon	20543183	20543262	1000	-	.	gene_id "MSTRG.69059"; transcript_id "MSTRG.69059.14"; exon_number "6";
chr16	StringTie	exon	20545157	20545258	1000	-	.	gene_id "MSTRG.69059"; transcript_id "MSTRG.69059.14"; exon_number "7";
chr16	StringTie	exon	20546394	20546474	1000	-	.	gene_id "MSTRG.69059"; transcript_id "MSTRG.69059.14"; exon_number "8";
chr16	StringTie	exon	20548062	20548185	1000	-	.	gene_id "MSTRG.69059"; transcript_id "MSTRG.69059.14"; exon_number "9";
chr16	StringTie	exon	20548394	20548473	1000	-	.	gene_id "MSTRG.69059"; transcript_id "MSTRG.69059.14"; exon_number "10";
chr16	StringTie	exon	20552144	20552297	1000	-	.	gene_id "MSTRG.69059"; transcript_id "MSTRG.69059.14"; exon_number "11";
chr16	StringTie	exon	20553777	20553920	1000	-	.	gene_id "MSTRG.69059"; transcript_id "MSTRG.69059.14"; exon_number "12";
chr16	StringTie	exon	20555269	20555476	1000	-	.	gene_id "MSTRG.69059"; transcript_id "MSTRG.69059.14"; exon_number "13";
chr16	StringTie	exon	20559237	20559447	1000	-	.	gene_id "MSTRG.69059"; transcript_id "MSTRG.69059.14"; exon_number "14";
chr16	StringTie	exon	20564669	20564853	1000	-	.	gene_id "MSTRG.69059"; transcript_id "MSTRG.69059.14"; exon_number "15";
chr16	StringTie	exon	20576207	20576470	1000	-	.	gene_id "MSTRG.69059"; transcript_id "MSTRG.69059.14"; exon_number "16";
chr16	StringTie	transcript	20535152	20576358	1000	-	.	gene_id "MSTRG.69059"; transcript_id "MSTRG.69059.140";
chr16	StringTie	exon	20535152	20537362	1000	-	.	gene_id "MSTRG.69059"; transcript_id "MSTRG.69059.140"; exon_number "1";
chr16	StringTie	exon	20540654	20540773	1000	-	.	gene_id "MSTRG.69059"; transcript_id "MSTRG.69059.140"; exon_number "2";
chr16	StringTie	exon	20542914	20543013	1000	-	.	gene_id "MSTRG.69059"; transcript_id "MSTRG.69059.140"; exon_number "3";
chr16	StringTie	exon	20543135	20543262	1000	-	.	gene_id "MSTRG.69059"; transcript_id "MSTRG.69059.140"; exon_number "4";
chr16	StringTie	exon	20544712	20544822	1000	-	.	gene_id "MSTRG.69059"; transcript_id "MSTRG.69059.140"; exon_number "5";
chr16	StringTie	exon	20545157	20545258	1000	-	.	gene_id "MSTRG.69059"; transcript_id "MSTRG.69059.140"; exon_number "6";
chr16	StringTie	exon	20546394	20546474	1000	-	.	gene_id "MSTRG.69059"; transcript_id "MSTRG.69059.140"; exon_number "7";
chr16	StringTie	exon	20548062	20548163	1000	-	.	gene_id "MSTRG.69059"; transcript_id "MSTRG.69059.140"; exon_number "8";
chr16	StringTie	exon	20548394	20548473	1000	-	.	gene_id "MSTRG.69059"; transcript_id "MSTRG.69059.140"; exon_number "9";
chr16	StringTie	exon	20552144	20552297	1000	-	.	gene_id "MSTRG.69059"; transcript_id "MSTRG.69059.140"; exon_number "10";
chr16	StringTie	exon	20553777	20553920	1000	-	.	gene_id "MSTRG.69059"; transcript_id "MSTRG.69059.140"; exon_number "11";
chr16	StringTie	exon	20555269	20555476	1000	-	.	gene_id "MSTRG.69059"; transcript_id "MSTRG.69059.140"; exon_number "12";
chr16	StringTie	exon	20558969	20559447	1000	-	.	gene_id "MSTRG.69059"; transcript_id "MSTRG.69059.140"; exon_number "13";
chr16	StringTie	exon	20564669	20564853	1000	-	.	gene_id "MSTRG.69059"; transcript_id "MSTRG.69059.140"; exon_number "14";
chr16	StringTie	exon	20576207	20576358	1000	-	.	gene_id "MSTRG.69059"; transcript_id "MSTRG.69059.140"; exon_number "15";
chr16	StringTie	transcript	20535152	20576370	1000	-	.	gene_id "MSTRG.69059"; transcript_id "MSTRG.69059.141";
chr16	StringTie	exon	20535152	20537358	1000	-	.	gene_id "MSTRG.69059"; transcript_id "MSTRG.69059.141"; exon_number "1";
chr16	StringTie	exon	20540654	20540773	1000	-	.	gene_id "MSTRG.69059"; transcript_id "MSTRG.69059.141"; exon_number "2";
chr16	StringTie	exon	20542914	20543013	1000	-	.	gene_id "MSTRG.69059"; transcript_id "MSTRG.69059.141"; exon_number "3";
chr16	StringTie	exon	20543135	20543262	1000	-	.	gene_id "MSTRG.69059"; transcript_id "MSTRG.69059.141"; exon_number "4";
chr16	StringTie	exon	20544712	20544822	1000	-	.	gene_id "MSTRG.69059"; transcript_id "MSTRG.69059.141"; exon_number "5";
chr16	StringTie	exon	20545157	20545258	1000	-	.	gene_id "MSTRG.69059"; transcript_id "MSTRG.69059.141"; exon_number "6";
chr16	StringTie	exon	20546394	20546474	1000	-	.	gene_id "MSTRG.69059"; transcript_id "MSTRG.69059.141"; exon_number "7";
chr16	StringTie	exon	20548062	20548163	1000	-	.	gene_id "MSTRG.69059"; transcript_id "MSTRG.69059.141"; exon_number "8";
chr16	StringTie	exon	20548394	20548473	1000	-	.	gene_id "MSTRG.69059"; transcript_id "MSTRG.69059.141"; exon_number "9";
chr16	StringTie	exon	20552144	20552297	1000	-	.	gene_id "MSTRG.69059"; transcript_id "MSTRG.69059.141"; exon_number "10";
chr16	StringTie	exon	20553777	20553920	1000	-	.	gene_id "MSTRG.69059"; transcript_id "MSTRG.69059.141"; exon_number "11";
chr16	StringTie	exon	20555269	20555476	1000	-	.	gene_id "MSTRG.69059"; transcript_id "MSTRG.69059.141"; exon_number "12";
chr16	StringTie	exon	20559237	20559447	1000	-	.	gene_id "MSTRG.69059"; transcript_id "MSTRG.69059.141"; exon_number "13";
chr16	StringTie	exon	20564669	20564853	1000	-	.	gene_id "MSTRG.69059"; transcript_id "MSTRG.69059.141"; exon_number "14";
chr16	StringTie	exon	20575422	20576370	1000	-	.	gene_id "MSTRG.69059"; transcript_id "MSTRG.69059.141"; exon_number "15";
chr16	StringTie	transcript	20535196	20576336	1000	-	.	gene_id "MSTRG.69059"; transcript_id "MSTRG.69059.142";
chr16	StringTie	exon	20535196	20537537	1000	-	.	gene_id "MSTRG.69059"; transcript_id "MSTRG.69059.142"; exon_number "1";
chr16	StringTie	exon	20540654	20540773	1000	-	.	gene_id "MSTRG.69059"; transcript_id "MSTRG.69059.142"; exon_number "2";
chr16	StringTie	exon	20542914	20543013	1000	-	.	gene_id "MSTRG.69059"; transcript_id "MSTRG.69059.142"; exon_number "3";
chr16	StringTie	exon	20543183	20543262	1000	-	.	gene_id "MSTRG.69059"; transcript_id "MSTRG.69059.142"; exon_number "4";
chr16	StringTie	exon	20545157	20545258	1000	-	.	gene_id "MSTRG.69059"; transcript_id "MSTRG.69059.142"; exon_number "5";
chr16	StringTie	exon	20546400	20546474	1000	-	.	gene_id "MSTRG.69059"; transcript_id "MSTRG.69059.142"; exon_number "6";
chr16	StringTie	exon	20548062	20548185	1000	-	.	gene_id "MSTRG.69059"; transcript_id "MSTRG.69059.142"; exon_number "7";
chr16	StringTie	exon	20548394	20548473	1000	-	.	gene_id "MSTRG.69059"; transcript_id "MSTRG.69059.142"; exon_number "8";
chr16	StringTie	exon	20552144	20552297	1000	-	.	gene_id "MSTRG.69059"; transcript_id "MSTRG.69059.142"; exon_number "9";
chr16	StringTie	exon	20553777	20553920	1000	-	.	gene_id "MSTRG.69059"; transcript_id "MSTRG.69059.142"; exon_number "10";
chr16	StringTie	exon	20555269	20555476	1000	-	.	gene_id "MSTRG.69059"; transcript_id "MSTRG.69059.142"; exon_number "11";
chr16	StringTie	exon	20559237	20559447	1000	-	.	gene_id "MSTRG.69059"; transcript_id "MSTRG.69059.142"; exon_number "12";
chr16	StringTie	exon	20564669	20564853	1000	-	.	gene_id "MSTRG.69059"; transcript_id "MSTRG.69059.142"; exon_number "13";
chr16	StringTie	exon	20576207	20576336	1000	-	.	gene_id "MSTRG.69059"; transcript_id "MSTRG.69059.142"; exon_number "14";
chr16	StringTie	transcript	20535316	20576427	1000	-	.	gene_id "MSTRG.69059"; transcript_id "MSTRG.69059.143";
chr16	StringTie	exon	20535316	20537362	1000	-	.	gene_id "MSTRG.69059"; transcript_id "MSTRG.69059.143"; exon_number "1";
chr16	StringTie	exon	20540654	20540773	1000	-	.	gene_id "MSTRG.69059"; transcript_id "MSTRG.69059.143"; exon_number "2";
chr16	StringTie	exon	20542914	20543013	1000	-	.	gene_id "MSTRG.69059"; transcript_id "MSTRG.69059.143"; exon_number "3";
chr16	StringTie	exon	20543135	20543262	1000	-	.	gene_id "MSTRG.69059"; transcript_id "MSTRG.69059.143"; exon_number "4";
chr16	StringTie	exon	20544712	20544784	1000	-	.	gene_id "MSTRG.69059"; transcript_id "MSTRG.69059.143"; exon_number "5";
chr16	StringTie	exon	20545157	20545258	1000	-	.	gene_id "MSTRG.69059"; transcript_id "MSTRG.69059.143"; exon_number "6";
chr16	StringTie	exon	20546394	20546474	1000	-	.	gene_id "MSTRG.69059"; transcript_id "MSTRG.69059.143"; exon_number "7";
chr16	StringTie	exon	20548062	20548185	1000	-	.	gene_id "MSTRG.69059"; transcript_id "MSTRG.69059.143"; exon_number "8";
chr16	StringTie	exon	20548394	20548473	1000	-	.	gene_id "MSTRG.69059"; transcript_id "MSTRG.69059.143"; exon_number "9";
chr16	StringTie	exon	20552144	20552297	1000	-	.	gene_id "MSTRG.69059"; transcript_id "MSTRG.69059.143"; exon_number "10";
chr16	StringTie	exon	20553777	20553920	1000	-	.	gene_id "MSTRG.69059"; transcript_id "MSTRG.69059.143"; exon_number "11";
chr16	StringTie	exon	20555269	20555476	1000	-	.	gene_id "MSTRG.69059"; transcript_id "MSTRG.69059.143"; exon_number "12";
chr16	StringTie	exon	20558969	20559447	1000	-	.	gene_id "MSTRG.69059"; transcript_id "MSTRG.69059.143"; exon_number "13";
chr16	StringTie	exon	20564669	20564853	1000	-	.	gene_id "MSTRG.69059"; transcript_id "MSTRG.69059.143"; exon_number "14";
chr16	StringTie	exon	20576207	20576427	1000	-	.	gene_id "MSTRG.69059"; transcript_id "MSTRG.69059.143"; exon_number "15";
chr16	StringTie	transcript	20535492	20576465	1000	-	.	gene_id "MSTRG.69059"; transcript_id "MSTRG.69059.144";
chr16	StringTie	exon	20535492	20537356	1000	-	.	gene_id "MSTRG.69059"; transcript_id "MSTRG.69059.144"; exon_number "1";
chr16	StringTie	exon	20540654	20540773	1000	-	.	gene_id "MSTRG.69059"; transcript_id "MSTRG.69059.144"; exon_number "2";
chr16	StringTie	exon	20542914	20543013	1000	-	.	gene_id "MSTRG.69059"; transcript_id "MSTRG.69059.144"; exon_number "3";
chr16	StringTie	exon	20543183	20543262	1000	-	.	gene_id "MSTRG.69059"; transcript_id "MSTRG.69059.144"; exon_number "4";
chr16	StringTie	exon	20545157	20545176	1000	-	.	gene_id "MSTRG.69059"; transcript_id "MSTRG.69059.144"; exon_number "5";
chr16	StringTie	exon	20545207	20545258	1000	-	.	gene_id "MSTRG.69059"; transcript_id "MSTRG.69059.144"; exon_number "6";
chr16	StringTie	exon	20546394	20546474	1000	-	.	gene_id "MSTRG.69059"; transcript_id "MSTRG.69059.144"; exon_number "7";
chr16	StringTie	exon	20548062	20548185	1000	-	.	gene_id "MSTRG.69059"; transcript_id "MSTRG.69059.144"; exon_number "8";
chr16	StringTie	exon	20548394	20548473	1000	-	.	gene_id "MSTRG.69059"; transcript_id "MSTRG.69059.144"; exon_number "9";
chr16	StringTie	exon	20552144	20552297	1000	-	.	gene_id "MSTRG.69059"; transcript_id "MSTRG.69059.144"; exon_number "10";
chr16	StringTie	exon	20553777	20553920	1000	-	.	gene_id "MSTRG.69059"; transcript_id "MSTRG.69059.144"; exon_number "11";
chr16	StringTie	exon	20555269	20555476	1000	-	.	gene_id "MSTRG.69059"; transcript_id "MSTRG.69059.144"; exon_number "12";
chr16	StringTie	exon	20559237	20559447	1000	-	.	gene_id "MSTRG.69059"; transcript_id "MSTRG.69059.144"; exon_number "13";
chr16	StringTie	exon	20564669	20564853	1000	-	.	gene_id "MSTRG.69059"; transcript_id "MSTRG.69059.144"; exon_number "14";
chr16	StringTie	exon	20575422	20575507	1000	-	.	gene_id "MSTRG.69059"; transcript_id "MSTRG.69059.144"; exon_number "15";
chr16	StringTie	exon	20576207	20576465	1000	-	.	gene_id "MSTRG.69059"; transcript_id "MSTRG.69059.144"; exon_number "16";
chr16	StringTie	transcript	20535511	20576403	1000	-	.	gene_id "MSTRG.69059"; transcript_id "MSTRG.69059.145";
chr16	StringTie	exon	20535511	20537362	1000	-	.	gene_id "MSTRG.69059"; transcript_id "MSTRG.69059.145"; exon_number "1";
chr16	StringTie	exon	20540654	20540772	1000	-	.	gene_id "MSTRG.69059"; transcript_id "MSTRG.69059.145"; exon_number "2";
chr16	StringTie	exon	20542918	20543013	1000	-	.	gene_id "MSTRG.69059"; transcript_id "MSTRG.69059.145"; exon_number "3";
chr16	StringTie	exon	20543183	20543262	1000	-	.	gene_id "MSTRG.69059"; transcript_id "MSTRG.69059.145"; exon_number "4";
chr16	StringTie	exon	20544712	20544822	1000	-	.	gene_id "MSTRG.69059"; transcript_id "MSTRG.69059.145"; exon_number "5";
chr16	StringTie	exon	20545157	20545258	1000	-	.	gene_id "MSTRG.69059"; transcript_id "MSTRG.69059.145"; exon_number "6";
chr16	StringTie	exon	20546394	20546474	1000	-	.	gene_id "MSTRG.69059"; transcript_id "MSTRG.69059.145"; exon_number "7";
chr16	StringTie	exon	20548062	20548185	1000	-	.	gene_id "MSTRG.69059"; transcript_id "MSTRG.69059.145"; exon_number "8";
chr16	StringTie	exon	20548394	20548473	1000	-	.	gene_id "MSTRG.69059"; transcript_id "MSTRG.69059.145"; exon_number "9";
chr16	StringTie	exon	20552144	20552297	1000	-	.	gene_id "MSTRG.69059"; transcript_id "MSTRG.69059.145"; exon_number "10";
chr16	StringTie	exon	20553777	20553920	1000	-	.	gene_id "MSTRG.69059"; transcript_id "MSTRG.69059.145"; exon_number "11";
chr16	StringTie	exon	20555269	20555476	1000	-	.	gene_id "MSTRG.69059"; transcript_id "MSTRG.69059.145"; exon_number "12";
chr16	StringTie	exon	20558969	20559447	1000	-	.	gene_id "MSTRG.69059"; transcript_id "MSTRG.69059.145"; exon_number "13";
chr16	StringTie	exon	20564669	20564853	1000	-	.	gene_id "MSTRG.69059"; transcript_id "MSTRG.69059.145"; exon_number "14";
chr16	StringTie	exon	20575422	20575507	1000	-	.	gene_id "MSTRG.69059"; transcript_id "MSTRG.69059.145"; exon_number "15";
chr16	StringTie	exon	20576207	20576403	1000	-	.	gene_id "MSTRG.69059"; transcript_id "MSTRG.69059.145"; exon_number "16";
chr16	StringTie	transcript	20535590	20576349	1000	-	.	gene_id "MSTRG.69059"; transcript_id "MSTRG.69059.146";
chr16	StringTie	exon	20535590	20537358	1000	-	.	gene_id "MSTRG.69059"; transcript_id "MSTRG.69059.146"; exon_number "1";
chr16	StringTie	exon	20540654	20543013	1000	-	.	gene_id "MSTRG.69059"; transcript_id "MSTRG.69059.146"; exon_number "2";
chr16	StringTie	exon	20543135	20543262	1000	-	.	gene_id "MSTRG.69059"; transcript_id "MSTRG.69059.146"; exon_number "3";
chr16	StringTie	exon	20545157	20545258	1000	-	.	gene_id "MSTRG.69059"; transcript_id "MSTRG.69059.146"; exon_number "4";
chr16	StringTie	exon	20546394	20548185	1000	-	.	gene_id "MSTRG.69059"; transcript_id "MSTRG.69059.146"; exon_number "5";
chr16	StringTie	exon	20548394	20548473	1000	-	.	gene_id "MSTRG.69059"; transcript_id "MSTRG.69059.146"; exon_number "6";
chr16	StringTie	exon	20553777	20553920	1000	-	.	gene_id "MSTRG.69059"; transcript_id "MSTRG.69059.146"; exon_number "7";
chr16	StringTie	exon	20555269	20555476	1000	-	.	gene_id "MSTRG.69059"; transcript_id "MSTRG.69059.146"; exon_number "8";
chr16	StringTie	exon	20559237	20559447	1000	-	.	gene_id "MSTRG.69059"; transcript_id "MSTRG.69059.146"; exon_number "9";
chr16	StringTie	exon	20564669	20564853	1000	-	.	gene_id "MSTRG.69059"; transcript_id "MSTRG.69059.146"; exon_number "10";
chr16	StringTie	exon	20576207	20576349	1000	-	.	gene_id "MSTRG.69059"; transcript_id "MSTRG.69059.146"; exon_number "11";
chr16	StringTie	transcript	20535613	20576454	1000	-	.	gene_id "MSTRG.69059"; transcript_id "MSTRG.69059.147";
chr16	StringTie	exon	20535613	20537362	1000	-	.	gene_id "MSTRG.69059"; transcript_id "MSTRG.69059.147"; exon_number "1";
chr16	StringTie	exon	20540654	20540773	1000	-	.	gene_id "MSTRG.69059"; transcript_id "MSTRG.69059.147"; exon_number "2";
chr16	StringTie	exon	20542914	20543013	1000	-	.	gene_id "MSTRG.69059"; transcript_id "MSTRG.69059.147"; exon_number "3";
chr16	StringTie	exon	20543135	20543262	1000	-	.	gene_id "MSTRG.69059"; transcript_id "MSTRG.69059.147"; exon_number "4";
chr16	StringTie	exon	20544712	20544822	1000	-	.	gene_id "MSTRG.69059"; transcript_id "MSTRG.69059.147"; exon_number "5";
chr16	StringTie	exon	20545157	20545258	1000	-	.	gene_id "MSTRG.69059"; transcript_id "MSTRG.69059.147"; exon_number "6";
chr16	StringTie	exon	20546400	20546474	1000	-	.	gene_id "MSTRG.69059"; transcript_id "MSTRG.69059.147"; exon_number "7";
chr16	StringTie	exon	20548062	20548163	1000	-	.	gene_id "MSTRG.69059"; transcript_id "MSTRG.69059.147"; exon_number "8";
chr16	StringTie	exon	20548394	20548473	1000	-	.	gene_id "MSTRG.69059"; transcript_id "MSTRG.69059.147"; exon_number "9";
chr16	StringTie	exon	20552144	20552297	1000	-	.	gene_id "MSTRG.69059"; transcript_id "MSTRG.69059.147"; exon_number "10";
chr16	StringTie	exon	20553777	20553920	1000	-	.	gene_id "MSTRG.69059"; transcript_id "MSTRG.69059.147"; exon_number "11";
chr16	StringTie	exon	20555269	20555476	1000	-	.	gene_id "MSTRG.69059"; transcript_id "MSTRG.69059.147"; exon_number "12";
chr16	StringTie	exon	20559237	20559447	1000	-	.	gene_id "MSTRG.69059"; transcript_id "MSTRG.69059.147"; exon_number "13";
chr16	StringTie	exon	20564669	20564853	1000	-	.	gene_id "MSTRG.69059"; transcript_id "MSTRG.69059.147"; exon_number "14";
chr16	StringTie	exon	20576207	20576454	1000	-	.	gene_id "MSTRG.69059"; transcript_id "MSTRG.69059.147"; exon_number "15";
chr16	StringTie	transcript	20535641	20547109	1000	-	.	gene_id "MSTRG.69059"; transcript_id "MSTRG.69059.148";
chr16	StringTie	exon	20535641	20537362	1000	-	.	gene_id "MSTRG.69059"; transcript_id "MSTRG.69059.148"; exon_number "1";
chr16	StringTie	exon	20540654	20540773	1000	-	.	gene_id "MSTRG.69059"; transcript_id "MSTRG.69059.148"; exon_number "2";
chr16	StringTie	exon	20543135	20543262	1000	-	.	gene_id "MSTRG.69059"; transcript_id "MSTRG.69059.148"; exon_number "3";
chr16	StringTie	exon	20545157	20545258	1000	-	.	gene_id "MSTRG.69059"; transcript_id "MSTRG.69059.148"; exon_number "4";
chr16	StringTie	exon	20546394	20546474	1000	-	.	gene_id "MSTRG.69059"; transcript_id "MSTRG.69059.148"; exon_number "5";
chr16	StringTie	exon	20546837	20547109	1000	-	.	gene_id "MSTRG.69059"; transcript_id "MSTRG.69059.148"; exon_number "6";
chr16	StringTie	transcript	20535641	20547109	1000	-	.	gene_id "MSTRG.69059"; transcript_id "MSTRG.69059.149";
chr16	StringTie	exon	20535641	20537362	1000	-	.	gene_id "MSTRG.69059"; transcript_id "MSTRG.69059.149"; exon_number "1";
chr16	StringTie	exon	20540654	20540773	1000	-	.	gene_id "MSTRG.69059"; transcript_id "MSTRG.69059.149"; exon_number "2";
chr16	StringTie	exon	20542914	20543013	1000	-	.	gene_id "MSTRG.69059"; transcript_id "MSTRG.69059.149"; exon_number "3";
chr16	StringTie	exon	20543135	20543262	1000	-	.	gene_id "MSTRG.69059"; transcript_id "MSTRG.69059.149"; exon_number "4";
chr16	StringTie	exon	20545157	20545258	1000	-	.	gene_id "MSTRG.69059"; transcript_id "MSTRG.69059.149"; exon_number "5";
chr16	StringTie	exon	20546394	20546474	1000	-	.	gene_id "MSTRG.69059"; transcript_id "MSTRG.69059.149"; exon_number "6";
chr16	StringTie	exon	20546837	20547109	1000	-	.	gene_id "MSTRG.69059"; transcript_id "MSTRG.69059.149"; exon_number "7";
chr16	StringTie	transcript	20517688	20576341	1000	-	.	gene_id "MSTRG.69059"; transcript_id "MSTRG.69059.15";
chr16	StringTie	exon	20517688	20522382	1000	-	.	gene_id "MSTRG.69059"; transcript_id "MSTRG.69059.15"; exon_number "1";
chr16	StringTie	exon	20525114	20537358	1000	-	.	gene_id "MSTRG.69059"; transcript_id "MSTRG.69059.15"; exon_number "2";
chr16	StringTie	exon	20540654	20540773	1000	-	.	gene_id "MSTRG.69059"; transcript_id "MSTRG.69059.15"; exon_number "3";
chr16	StringTie	exon	20542914	20543013	1000	-	.	gene_id "MSTRG.69059"; transcript_id "MSTRG.69059.15"; exon_number "4";
chr16	StringTie	exon	20543135	20543262	1000	-	.	gene_id "MSTRG.69059"; transcript_id "MSTRG.69059.15"; exon_number "5";
chr16	StringTie	exon	20545157	20545258	1000	-	.	gene_id "MSTRG.69059"; transcript_id "MSTRG.69059.15"; exon_number "6";
chr16	StringTie	exon	20546394	20546474	1000	-	.	gene_id "MSTRG.69059"; transcript_id "MSTRG.69059.15"; exon_number "7";
chr16	StringTie	exon	20548062	20548185	1000	-	.	gene_id "MSTRG.69059"; transcript_id "MSTRG.69059.15"; exon_number "8";
chr16	StringTie	exon	20548394	20548473	1000	-	.	gene_id "MSTRG.69059"; transcript_id "MSTRG.69059.15"; exon_number "9";
chr16	StringTie	exon	20552144	20552297	1000	-	.	gene_id "MSTRG.69059"; transcript_id "MSTRG.69059.15"; exon_number "10";
chr16	StringTie	exon	20553777	20553920	1000	-	.	gene_id "MSTRG.69059"; transcript_id "MSTRG.69059.15"; exon_number "11";
chr16	StringTie	exon	20555269	20555476	1000	-	.	gene_id "MSTRG.69059"; transcript_id "MSTRG.69059.15"; exon_number "12";
chr16	StringTie	exon	20559237	20561352	1000	-	.	gene_id "MSTRG.69059"; transcript_id "MSTRG.69059.15"; exon_number "13";
chr16	StringTie	exon	20564669	20564853	1000	-	.	gene_id "MSTRG.69059"; transcript_id "MSTRG.69059.15"; exon_number "14";
chr16	StringTie	exon	20576207	20576341	1000	-	.	gene_id "MSTRG.69059"; transcript_id "MSTRG.69059.15"; exon_number "15";
chr16	StringTie	transcript	20535902	20576454	1000	-	.	gene_id "MSTRG.69059"; transcript_id "MSTRG.69059.150";
chr16	StringTie	exon	20535902	20537362	1000	-	.	gene_id "MSTRG.69059"; transcript_id "MSTRG.69059.150"; exon_number "1";
chr16	StringTie	exon	20540654	20540773	1000	-	.	gene_id "MSTRG.69059"; transcript_id "MSTRG.69059.150"; exon_number "2";
chr16	StringTie	exon	20542914	20543013	1000	-	.	gene_id "MSTRG.69059"; transcript_id "MSTRG.69059.150"; exon_number "3";
chr16	StringTie	exon	20543135	20543262	1000	-	.	gene_id "MSTRG.69059"; transcript_id "MSTRG.69059.150"; exon_number "4";
chr16	StringTie	exon	20545157	20545258	1000	-	.	gene_id "MSTRG.69059"; transcript_id "MSTRG.69059.150"; exon_number "5";
chr16	StringTie	exon	20546394	20546474	1000	-	.	gene_id "MSTRG.69059"; transcript_id "MSTRG.69059.150"; exon_number "6";
chr16	StringTie	exon	20548062	20548185	1000	-	.	gene_id "MSTRG.69059"; transcript_id "MSTRG.69059.150"; exon_number "7";
chr16	StringTie	exon	20548394	20548473	1000	-	.	gene_id "MSTRG.69059"; transcript_id "MSTRG.69059.150"; exon_number "8";
chr16	StringTie	exon	20552144	20552297	1000	-	.	gene_id "MSTRG.69059"; transcript_id "MSTRG.69059.150"; exon_number "9";
chr16	StringTie	exon	20553777	20553920	1000	-	.	gene_id "MSTRG.69059"; transcript_id "MSTRG.69059.150"; exon_number "10";
chr16	StringTie	exon	20555269	20555476	1000	-	.	gene_id "MSTRG.69059"; transcript_id "MSTRG.69059.150"; exon_number "11";
chr16	StringTie	exon	20558969	20559447	1000	-	.	gene_id "MSTRG.69059"; transcript_id "MSTRG.69059.150"; exon_number "12";
chr16	StringTie	exon	20564669	20564853	1000	-	.	gene_id "MSTRG.69059"; transcript_id "MSTRG.69059.150"; exon_number "13";
chr16	StringTie	exon	20575422	20575456	1000	-	.	gene_id "MSTRG.69059"; transcript_id "MSTRG.69059.150"; exon_number "14";
chr16	StringTie	exon	20576207	20576454	1000	-	.	gene_id "MSTRG.69059"; transcript_id "MSTRG.69059.150"; exon_number "15";
chr16	StringTie	transcript	20536002	20576427	1000	-	.	gene_id "MSTRG.69059"; transcript_id "MSTRG.69059.151";
chr16	StringTie	exon	20536002	20537362	1000	-	.	gene_id "MSTRG.69059"; transcript_id "MSTRG.69059.151"; exon_number "1";
chr16	StringTie	exon	20540654	20540773	1000	-	.	gene_id "MSTRG.69059"; transcript_id "MSTRG.69059.151"; exon_number "2";
chr16	StringTie	exon	20542914	20543013	1000	-	.	gene_id "MSTRG.69059"; transcript_id "MSTRG.69059.151"; exon_number "3";
chr16	StringTie	exon	20543135	20543262	1000	-	.	gene_id "MSTRG.69059"; transcript_id "MSTRG.69059.151"; exon_number "4";
chr16	StringTie	exon	20545157	20545258	1000	-	.	gene_id "MSTRG.69059"; transcript_id "MSTRG.69059.151"; exon_number "5";
chr16	StringTie	exon	20546394	20548473	1000	-	.	gene_id "MSTRG.69059"; transcript_id "MSTRG.69059.151"; exon_number "6";
chr16	StringTie	exon	20552144	20552297	1000	-	.	gene_id "MSTRG.69059"; transcript_id "MSTRG.69059.151"; exon_number "7";
chr16	StringTie	exon	20553777	20553920	1000	-	.	gene_id "MSTRG.69059"; transcript_id "MSTRG.69059.151"; exon_number "8";
chr16	StringTie	exon	20555269	20555476	1000	-	.	gene_id "MSTRG.69059"; transcript_id "MSTRG.69059.151"; exon_number "9";
chr16	StringTie	exon	20559237	20559447	1000	-	.	gene_id "MSTRG.69059"; transcript_id "MSTRG.69059.151"; exon_number "10";
chr16	StringTie	exon	20575422	20575500	1000	-	.	gene_id "MSTRG.69059"; transcript_id "MSTRG.69059.151"; exon_number "11";
chr16	StringTie	exon	20576207	20576427	1000	-	.	gene_id "MSTRG.69059"; transcript_id "MSTRG.69059.151"; exon_number "12";
chr16	StringTie	transcript	20536209	20576336	1000	-	.	gene_id "MSTRG.69059"; transcript_id "MSTRG.69059.152";
chr16	StringTie	exon	20536209	20537362	1000	-	.	gene_id "MSTRG.69059"; transcript_id "MSTRG.69059.152"; exon_number "1";
chr16	StringTie	exon	20540654	20543013	1000	-	.	gene_id "MSTRG.69059"; transcript_id "MSTRG.69059.152"; exon_number "2";
chr16	StringTie	exon	20543135	20543262	1000	-	.	gene_id "MSTRG.69059"; transcript_id "MSTRG.69059.152"; exon_number "3";
chr16	StringTie	exon	20545157	20545258	1000	-	.	gene_id "MSTRG.69059"; transcript_id "MSTRG.69059.152"; exon_number "4";
chr16	StringTie	exon	20546394	20546474	1000	-	.	gene_id "MSTRG.69059"; transcript_id "MSTRG.69059.152"; exon_number "5";
chr16	StringTie	exon	20548062	20548185	1000	-	.	gene_id "MSTRG.69059"; transcript_id "MSTRG.69059.152"; exon_number "6";
chr16	StringTie	exon	20548373	20548473	1000	-	.	gene_id "MSTRG.69059"; transcript_id "MSTRG.69059.152"; exon_number "7";
chr16	StringTie	exon	20553777	20553920	1000	-	.	gene_id "MSTRG.69059"; transcript_id "MSTRG.69059.152"; exon_number "8";
chr16	StringTie	exon	20555269	20555476	1000	-	.	gene_id "MSTRG.69059"; transcript_id "MSTRG.69059.152"; exon_number "9";
chr16	StringTie	exon	20559237	20559447	1000	-	.	gene_id "MSTRG.69059"; transcript_id "MSTRG.69059.152"; exon_number "10";
chr16	StringTie	exon	20564669	20564853	1000	-	.	gene_id "MSTRG.69059"; transcript_id "MSTRG.69059.152"; exon_number "11";
chr16	StringTie	exon	20576207	20576336	1000	-	.	gene_id "MSTRG.69059"; transcript_id "MSTRG.69059.152"; exon_number "12";
chr16	StringTie	transcript	20536221	20576344	1000	-	.	gene_id "MSTRG.69059"; transcript_id "MSTRG.69059.153";
chr16	StringTie	exon	20536221	20537362	1000	-	.	gene_id "MSTRG.69059"; transcript_id "MSTRG.69059.153"; exon_number "1";
chr16	StringTie	exon	20540654	20543262	1000	-	.	gene_id "MSTRG.69059"; transcript_id "MSTRG.69059.153"; exon_number "2";
chr16	StringTie	exon	20545157	20545258	1000	-	.	gene_id "MSTRG.69059"; transcript_id "MSTRG.69059.153"; exon_number "3";
chr16	StringTie	exon	20546394	20548185	1000	-	.	gene_id "MSTRG.69059"; transcript_id "MSTRG.69059.153"; exon_number "4";
chr16	StringTie	exon	20548394	20548473	1000	-	.	gene_id "MSTRG.69059"; transcript_id "MSTRG.69059.153"; exon_number "5";
chr16	StringTie	exon	20553777	20553920	1000	-	.	gene_id "MSTRG.69059"; transcript_id "MSTRG.69059.153"; exon_number "6";
chr16	StringTie	exon	20555269	20555476	1000	-	.	gene_id "MSTRG.69059"; transcript_id "MSTRG.69059.153"; exon_number "7";
chr16	StringTie	exon	20559237	20559447	1000	-	.	gene_id "MSTRG.69059"; transcript_id "MSTRG.69059.153"; exon_number "8";
chr16	StringTie	exon	20564669	20564853	1000	-	.	gene_id "MSTRG.69059"; transcript_id "MSTRG.69059.153"; exon_number "9";
chr16	StringTie	exon	20575422	20576344	1000	-	.	gene_id "MSTRG.69059"; transcript_id "MSTRG.69059.153"; exon_number "10";
chr16	StringTie	transcript	20536233	20576379	1000	-	.	gene_id "MSTRG.69059"; transcript_id "MSTRG.69059.155";
chr16	StringTie	exon	20536233	20537362	1000	-	.	gene_id "MSTRG.69059"; transcript_id "MSTRG.69059.155"; exon_number "1";
chr16	StringTie	exon	20540654	20540773	1000	-	.	gene_id "MSTRG.69059"; transcript_id "MSTRG.69059.155"; exon_number "2";
chr16	StringTie	exon	20542914	20543013	1000	-	.	gene_id "MSTRG.69059"; transcript_id "MSTRG.69059.155"; exon_number "3";
chr16	StringTie	exon	20543183	20543262	1000	-	.	gene_id "MSTRG.69059"; transcript_id "MSTRG.69059.155"; exon_number "4";
chr16	StringTie	exon	20545157	20545258	1000	-	.	gene_id "MSTRG.69059"; transcript_id "MSTRG.69059.155"; exon_number "5";
chr16	StringTie	exon	20546400	20546474	1000	-	.	gene_id "MSTRG.69059"; transcript_id "MSTRG.69059.155"; exon_number "6";
chr16	StringTie	exon	20548062	20548163	1000	-	.	gene_id "MSTRG.69059"; transcript_id "MSTRG.69059.155"; exon_number "7";
chr16	StringTie	exon	20548394	20548473	1000	-	.	gene_id "MSTRG.69059"; transcript_id "MSTRG.69059.155"; exon_number "8";
chr16	StringTie	exon	20552144	20552297	1000	-	.	gene_id "MSTRG.69059"; transcript_id "MSTRG.69059.155"; exon_number "9";
chr16	StringTie	exon	20553777	20553920	1000	-	.	gene_id "MSTRG.69059"; transcript_id "MSTRG.69059.155"; exon_number "10";
chr16	StringTie	exon	20555269	20555476	1000	-	.	gene_id "MSTRG.69059"; transcript_id "MSTRG.69059.155"; exon_number "11";
chr16	StringTie	exon	20559237	20559447	1000	-	.	gene_id "MSTRG.69059"; transcript_id "MSTRG.69059.155"; exon_number "12";
chr16	StringTie	exon	20564669	20564853	1000	-	.	gene_id "MSTRG.69059"; transcript_id "MSTRG.69059.155"; exon_number "13";
chr16	StringTie	exon	20576207	20576379	1000	-	.	gene_id "MSTRG.69059"; transcript_id "MSTRG.69059.155"; exon_number "14";
chr16	StringTie	transcript	20536246	20576330	1000	-	.	gene_id "MSTRG.69059"; transcript_id "MSTRG.69059.156";
chr16	StringTie	exon	20536246	20537511	1000	-	.	gene_id "MSTRG.69059"; transcript_id "MSTRG.69059.156"; exon_number "1";
chr16	StringTie	exon	20540654	20540773	1000	-	.	gene_id "MSTRG.69059"; transcript_id "MSTRG.69059.156"; exon_number "2";
chr16	StringTie	exon	20542914	20543013	1000	-	.	gene_id "MSTRG.69059"; transcript_id "MSTRG.69059.156"; exon_number "3";
chr16	StringTie	exon	20543135	20543262	1000	-	.	gene_id "MSTRG.69059"; transcript_id "MSTRG.69059.156"; exon_number "4";
chr16	StringTie	exon	20545157	20545258	1000	-	.	gene_id "MSTRG.69059"; transcript_id "MSTRG.69059.156"; exon_number "5";
chr16	StringTie	exon	20546394	20546474	1000	-	.	gene_id "MSTRG.69059"; transcript_id "MSTRG.69059.156"; exon_number "6";
chr16	StringTie	exon	20548062	20548185	1000	-	.	gene_id "MSTRG.69059"; transcript_id "MSTRG.69059.156"; exon_number "7";
chr16	StringTie	exon	20548394	20548473	1000	-	.	gene_id "MSTRG.69059"; transcript_id "MSTRG.69059.156"; exon_number "8";
chr16	StringTie	exon	20552144	20552297	1000	-	.	gene_id "MSTRG.69059"; transcript_id "MSTRG.69059.156"; exon_number "9";
chr16	StringTie	exon	20553777	20553920	1000	-	.	gene_id "MSTRG.69059"; transcript_id "MSTRG.69059.156"; exon_number "10";
chr16	StringTie	exon	20555269	20555476	1000	-	.	gene_id "MSTRG.69059"; transcript_id "MSTRG.69059.156"; exon_number "11";
chr16	StringTie	exon	20559237	20559447	1000	-	.	gene_id "MSTRG.69059"; transcript_id "MSTRG.69059.156"; exon_number "12";
chr16	StringTie	exon	20564669	20564853	1000	-	.	gene_id "MSTRG.69059"; transcript_id "MSTRG.69059.156"; exon_number "13";
chr16	StringTie	exon	20576207	20576330	1000	-	.	gene_id "MSTRG.69059"; transcript_id "MSTRG.69059.156"; exon_number "14";
chr16	StringTie	transcript	20536246	20576454	1000	-	.	gene_id "MSTRG.69059"; transcript_id "MSTRG.69059.157";
chr16	StringTie	exon	20536246	20537362	1000	-	.	gene_id "MSTRG.69059"; transcript_id "MSTRG.69059.157"; exon_number "1";
chr16	StringTie	exon	20540654	20540772	1000	-	.	gene_id "MSTRG.69059"; transcript_id "MSTRG.69059.157"; exon_number "2";
chr16	StringTie	exon	20542918	20543013	1000	-	.	gene_id "MSTRG.69059"; transcript_id "MSTRG.69059.157"; exon_number "3";
chr16	StringTie	exon	20543183	20543262	1000	-	.	gene_id "MSTRG.69059"; transcript_id "MSTRG.69059.157"; exon_number "4";
chr16	StringTie	exon	20544712	20544822	1000	-	.	gene_id "MSTRG.69059"; transcript_id "MSTRG.69059.157"; exon_number "5";
chr16	StringTie	exon	20545157	20545258	1000	-	.	gene_id "MSTRG.69059"; transcript_id "MSTRG.69059.157"; exon_number "6";
chr16	StringTie	exon	20546394	20546474	1000	-	.	gene_id "MSTRG.69059"; transcript_id "MSTRG.69059.157"; exon_number "7";
chr16	StringTie	exon	20548062	20548163	1000	-	.	gene_id "MSTRG.69059"; transcript_id "MSTRG.69059.157"; exon_number "8";
chr16	StringTie	exon	20548394	20548473	1000	-	.	gene_id "MSTRG.69059"; transcript_id "MSTRG.69059.157"; exon_number "9";
chr16	StringTie	exon	20552144	20552297	1000	-	.	gene_id "MSTRG.69059"; transcript_id "MSTRG.69059.157"; exon_number "10";
chr16	StringTie	exon	20553777	20553920	1000	-	.	gene_id "MSTRG.69059"; transcript_id "MSTRG.69059.157"; exon_number "11";
chr16	StringTie	exon	20555269	20555476	1000	-	.	gene_id "MSTRG.69059"; transcript_id "MSTRG.69059.157"; exon_number "12";
chr16	StringTie	exon	20559237	20559447	1000	-	.	gene_id "MSTRG.69059"; transcript_id "MSTRG.69059.157"; exon_number "13";
chr16	StringTie	exon	20564669	20564853	1000	-	.	gene_id "MSTRG.69059"; transcript_id "MSTRG.69059.157"; exon_number "14";
chr16	StringTie	exon	20576207	20576454	1000	-	.	gene_id "MSTRG.69059"; transcript_id "MSTRG.69059.157"; exon_number "15";
chr16	StringTie	transcript	20536246	20576402	1000	-	.	gene_id "MSTRG.69059"; transcript_id "MSTRG.69059.158";
chr16	StringTie	exon	20536246	20537358	1000	-	.	gene_id "MSTRG.69059"; transcript_id "MSTRG.69059.158"; exon_number "1";
chr16	StringTie	exon	20540654	20540772	1000	-	.	gene_id "MSTRG.69059"; transcript_id "MSTRG.69059.158"; exon_number "2";
chr16	StringTie	exon	20542918	20543013	1000	-	.	gene_id "MSTRG.69059"; transcript_id "MSTRG.69059.158"; exon_number "3";
chr16	StringTie	exon	20543183	20543262	1000	-	.	gene_id "MSTRG.69059"; transcript_id "MSTRG.69059.158"; exon_number "4";
chr16	StringTie	exon	20544712	20544822	1000	-	.	gene_id "MSTRG.69059"; transcript_id "MSTRG.69059.158"; exon_number "5";
chr16	StringTie	exon	20545157	20545258	1000	-	.	gene_id "MSTRG.69059"; transcript_id "MSTRG.69059.158"; exon_number "6";
chr16	StringTie	exon	20546394	20546474	1000	-	.	gene_id "MSTRG.69059"; transcript_id "MSTRG.69059.158"; exon_number "7";
chr16	StringTie	exon	20548062	20548185	1000	-	.	gene_id "MSTRG.69059"; transcript_id "MSTRG.69059.158"; exon_number "8";
chr16	StringTie	exon	20548394	20548473	1000	-	.	gene_id "MSTRG.69059"; transcript_id "MSTRG.69059.158"; exon_number "9";
chr16	StringTie	exon	20552144	20552297	1000	-	.	gene_id "MSTRG.69059"; transcript_id "MSTRG.69059.158"; exon_number "10";
chr16	StringTie	exon	20553777	20553920	1000	-	.	gene_id "MSTRG.69059"; transcript_id "MSTRG.69059.158"; exon_number "11";
chr16	StringTie	exon	20555269	20555476	1000	-	.	gene_id "MSTRG.69059"; transcript_id "MSTRG.69059.158"; exon_number "12";
chr16	StringTie	exon	20559237	20559447	1000	-	.	gene_id "MSTRG.69059"; transcript_id "MSTRG.69059.158"; exon_number "13";
chr16	StringTie	exon	20564669	20564853	1000	-	.	gene_id "MSTRG.69059"; transcript_id "MSTRG.69059.158"; exon_number "14";
chr16	StringTie	exon	20576207	20576402	1000	-	.	gene_id "MSTRG.69059"; transcript_id "MSTRG.69059.158"; exon_number "15";
chr16	StringTie	transcript	20536248	20576414	1000	-	.	gene_id "MSTRG.69059"; transcript_id "MSTRG.69059.159";
chr16	StringTie	exon	20536248	20537362	1000	-	.	gene_id "MSTRG.69059"; transcript_id "MSTRG.69059.159"; exon_number "1";
chr16	StringTie	exon	20540654	20540773	1000	-	.	gene_id "MSTRG.69059"; transcript_id "MSTRG.69059.159"; exon_number "2";
chr16	StringTie	exon	20542914	20543013	1000	-	.	gene_id "MSTRG.69059"; transcript_id "MSTRG.69059.159"; exon_number "3";
chr16	StringTie	exon	20543135	20543247	1000	-	.	gene_id "MSTRG.69059"; transcript_id "MSTRG.69059.159"; exon_number "4";
chr16	StringTie	exon	20545157	20545251	1000	-	.	gene_id "MSTRG.69059"; transcript_id "MSTRG.69059.159"; exon_number "5";
chr16	StringTie	exon	20546394	20546474	1000	-	.	gene_id "MSTRG.69059"; transcript_id "MSTRG.69059.159"; exon_number "6";
chr16	StringTie	exon	20548062	20548185	1000	-	.	gene_id "MSTRG.69059"; transcript_id "MSTRG.69059.159"; exon_number "7";
chr16	StringTie	exon	20548394	20548473	1000	-	.	gene_id "MSTRG.69059"; transcript_id "MSTRG.69059.159"; exon_number "8";
chr16	StringTie	exon	20552144	20552297	1000	-	.	gene_id "MSTRG.69059"; transcript_id "MSTRG.69059.159"; exon_number "9";
chr16	StringTie	exon	20553777	20553920	1000	-	.	gene_id "MSTRG.69059"; transcript_id "MSTRG.69059.159"; exon_number "10";
chr16	StringTie	exon	20555269	20555476	1000	-	.	gene_id "MSTRG.69059"; transcript_id "MSTRG.69059.159"; exon_number "11";
chr16	StringTie	exon	20559237	20559447	1000	-	.	gene_id "MSTRG.69059"; transcript_id "MSTRG.69059.159"; exon_number "12";
chr16	StringTie	exon	20564669	20564853	1000	-	.	gene_id "MSTRG.69059"; transcript_id "MSTRG.69059.159"; exon_number "13";
chr16	StringTie	exon	20576207	20576414	1000	-	.	gene_id "MSTRG.69059"; transcript_id "MSTRG.69059.159"; exon_number "14";
chr16	StringTie	transcript	20517690	20576391	1000	-	.	gene_id "MSTRG.69059"; transcript_id "MSTRG.69059.16";
chr16	StringTie	exon	20517690	20522382	1000	-	.	gene_id "MSTRG.69059"; transcript_id "MSTRG.69059.16"; exon_number "1";
chr16	StringTie	exon	20525114	20537362	1000	-	.	gene_id "MSTRG.69059"; transcript_id "MSTRG.69059.16"; exon_number "2";
chr16	StringTie	exon	20540654	20540773	1000	-	.	gene_id "MSTRG.69059"; transcript_id "MSTRG.69059.16"; exon_number "3";
chr16	StringTie	exon	20542914	20543013	1000	-	.	gene_id "MSTRG.69059"; transcript_id "MSTRG.69059.16"; exon_number "4";
chr16	StringTie	exon	20543135	20543262	1000	-	.	gene_id "MSTRG.69059"; transcript_id "MSTRG.69059.16"; exon_number "5";
chr16	StringTie	exon	20545157	20545258	1000	-	.	gene_id "MSTRG.69059"; transcript_id "MSTRG.69059.16"; exon_number "6";
chr16	StringTie	exon	20546394	20546474	1000	-	.	gene_id "MSTRG.69059"; transcript_id "MSTRG.69059.16"; exon_number "7";
chr16	StringTie	exon	20548062	20548185	1000	-	.	gene_id "MSTRG.69059"; transcript_id "MSTRG.69059.16"; exon_number "8";
chr16	StringTie	exon	20548394	20548473	1000	-	.	gene_id "MSTRG.69059"; transcript_id "MSTRG.69059.16"; exon_number "9";
chr16	StringTie	exon	20552144	20552297	1000	-	.	gene_id "MSTRG.69059"; transcript_id "MSTRG.69059.16"; exon_number "10";
chr16	StringTie	exon	20553777	20553920	1000	-	.	gene_id "MSTRG.69059"; transcript_id "MSTRG.69059.16"; exon_number "11";
chr16	StringTie	exon	20555269	20555476	1000	-	.	gene_id "MSTRG.69059"; transcript_id "MSTRG.69059.16"; exon_number "12";
chr16	StringTie	exon	20559237	20559447	1000	-	.	gene_id "MSTRG.69059"; transcript_id "MSTRG.69059.16"; exon_number "13";
chr16	StringTie	exon	20564669	20564853	1000	-	.	gene_id "MSTRG.69059"; transcript_id "MSTRG.69059.16"; exon_number "14";
chr16	StringTie	exon	20575422	20575456	1000	-	.	gene_id "MSTRG.69059"; transcript_id "MSTRG.69059.16"; exon_number "15";
chr16	StringTie	exon	20576207	20576391	1000	-	.	gene_id "MSTRG.69059"; transcript_id "MSTRG.69059.16"; exon_number "16";
chr16	StringTie	transcript	20536250	20576553	1000	-	.	gene_id "MSTRG.69059"; transcript_id "MSTRG.69059.160";
chr16	StringTie	exon	20536250	20537362	1000	-	.	gene_id "MSTRG.69059"; transcript_id "MSTRG.69059.160"; exon_number "1";
chr16	StringTie	exon	20540654	20540773	1000	-	.	gene_id "MSTRG.69059"; transcript_id "MSTRG.69059.160"; exon_number "2";
chr16	StringTie	exon	20542914	20543013	1000	-	.	gene_id "MSTRG.69059"; transcript_id "MSTRG.69059.160"; exon_number "3";
chr16	StringTie	exon	20543135	20543262	1000	-	.	gene_id "MSTRG.69059"; transcript_id "MSTRG.69059.160"; exon_number "4";
chr16	StringTie	exon	20544712	20544784	1000	-	.	gene_id "MSTRG.69059"; transcript_id "MSTRG.69059.160"; exon_number "5";
chr16	StringTie	exon	20545157	20545258	1000	-	.	gene_id "MSTRG.69059"; transcript_id "MSTRG.69059.160"; exon_number "6";
chr16	StringTie	exon	20546400	20546474	1000	-	.	gene_id "MSTRG.69059"; transcript_id "MSTRG.69059.160"; exon_number "7";
chr16	StringTie	exon	20548062	20548185	1000	-	.	gene_id "MSTRG.69059"; transcript_id "MSTRG.69059.160"; exon_number "8";
chr16	StringTie	exon	20548394	20548471	1000	-	.	gene_id "MSTRG.69059"; transcript_id "MSTRG.69059.160"; exon_number "9";
chr16	StringTie	exon	20552144	20552297	1000	-	.	gene_id "MSTRG.69059"; transcript_id "MSTRG.69059.160"; exon_number "10";
chr16	StringTie	exon	20553777	20553920	1000	-	.	gene_id "MSTRG.69059"; transcript_id "MSTRG.69059.160"; exon_number "11";
chr16	StringTie	exon	20555269	20555476	1000	-	.	gene_id "MSTRG.69059"; transcript_id "MSTRG.69059.160"; exon_number "12";
chr16	StringTie	exon	20559237	20559447	1000	-	.	gene_id "MSTRG.69059"; transcript_id "MSTRG.69059.160"; exon_number "13";
chr16	StringTie	exon	20564669	20564853	1000	-	.	gene_id "MSTRG.69059"; transcript_id "MSTRG.69059.160"; exon_number "14";
chr16	StringTie	exon	20576207	20576553	1000	-	.	gene_id "MSTRG.69059"; transcript_id "MSTRG.69059.160"; exon_number "15";
chr16	StringTie	transcript	20536250	20576384	1000	-	.	gene_id "MSTRG.69059"; transcript_id "MSTRG.69059.161";
chr16	StringTie	exon	20536250	20537362	1000	-	.	gene_id "MSTRG.69059"; transcript_id "MSTRG.69059.161"; exon_number "1";
chr16	StringTie	exon	20540654	20540773	1000	-	.	gene_id "MSTRG.69059"; transcript_id "MSTRG.69059.161"; exon_number "2";
chr16	StringTie	exon	20542914	20543013	1000	-	.	gene_id "MSTRG.69059"; transcript_id "MSTRG.69059.161"; exon_number "3";
chr16	StringTie	exon	20543183	20543262	1000	-	.	gene_id "MSTRG.69059"; transcript_id "MSTRG.69059.161"; exon_number "4";
chr16	StringTie	exon	20544712	20544822	1000	-	.	gene_id "MSTRG.69059"; transcript_id "MSTRG.69059.161"; exon_number "5";
chr16	StringTie	exon	20545157	20545258	1000	-	.	gene_id "MSTRG.69059"; transcript_id "MSTRG.69059.161"; exon_number "6";
chr16	StringTie	exon	20546394	20546474	1000	-	.	gene_id "MSTRG.69059"; transcript_id "MSTRG.69059.161"; exon_number "7";
chr16	StringTie	exon	20548062	20548163	1000	-	.	gene_id "MSTRG.69059"; transcript_id "MSTRG.69059.161"; exon_number "8";
chr16	StringTie	exon	20548394	20548473	1000	-	.	gene_id "MSTRG.69059"; transcript_id "MSTRG.69059.161"; exon_number "9";
chr16	StringTie	exon	20552144	20552297	1000	-	.	gene_id "MSTRG.69059"; transcript_id "MSTRG.69059.161"; exon_number "10";
chr16	StringTie	exon	20553777	20553920	1000	-	.	gene_id "MSTRG.69059"; transcript_id "MSTRG.69059.161"; exon_number "11";
chr16	StringTie	exon	20555269	20555476	1000	-	.	gene_id "MSTRG.69059"; transcript_id "MSTRG.69059.161"; exon_number "12";
chr16	StringTie	exon	20559237	20559447	1000	-	.	gene_id "MSTRG.69059"; transcript_id "MSTRG.69059.161"; exon_number "13";
chr16	StringTie	exon	20564669	20564853	1000	-	.	gene_id "MSTRG.69059"; transcript_id "MSTRG.69059.161"; exon_number "14";
chr16	StringTie	exon	20576207	20576384	1000	-	.	gene_id "MSTRG.69059"; transcript_id "MSTRG.69059.161"; exon_number "15";
chr16	StringTie	transcript	20536251	20576483	1000	-	.	gene_id "MSTRG.69059"; transcript_id "MSTRG.69059.162";
chr16	StringTie	exon	20536251	20537537	1000	-	.	gene_id "MSTRG.69059"; transcript_id "MSTRG.69059.162"; exon_number "1";
chr16	StringTie	exon	20540654	20540773	1000	-	.	gene_id "MSTRG.69059"; transcript_id "MSTRG.69059.162"; exon_number "2";
chr16	StringTie	exon	20542914	20543013	1000	-	.	gene_id "MSTRG.69059"; transcript_id "MSTRG.69059.162"; exon_number "3";
chr16	StringTie	exon	20543135	20543262	1000	-	.	gene_id "MSTRG.69059"; transcript_id "MSTRG.69059.162"; exon_number "4";
chr16	StringTie	exon	20544712	20544822	1000	-	.	gene_id "MSTRG.69059"; transcript_id "MSTRG.69059.162"; exon_number "5";
chr16	StringTie	exon	20545157	20545258	1000	-	.	gene_id "MSTRG.69059"; transcript_id "MSTRG.69059.162"; exon_number "6";
chr16	StringTie	exon	20546394	20546474	1000	-	.	gene_id "MSTRG.69059"; transcript_id "MSTRG.69059.162"; exon_number "7";
chr16	StringTie	exon	20548062	20548185	1000	-	.	gene_id "MSTRG.69059"; transcript_id "MSTRG.69059.162"; exon_number "8";
chr16	StringTie	exon	20548394	20548473	1000	-	.	gene_id "MSTRG.69059"; transcript_id "MSTRG.69059.162"; exon_number "9";
chr16	StringTie	exon	20552144	20552297	1000	-	.	gene_id "MSTRG.69059"; transcript_id "MSTRG.69059.162"; exon_number "10";
chr16	StringTie	exon	20553777	20553920	1000	-	.	gene_id "MSTRG.69059"; transcript_id "MSTRG.69059.162"; exon_number "11";
chr16	StringTie	exon	20555269	20555476	1000	-	.	gene_id "MSTRG.69059"; transcript_id "MSTRG.69059.162"; exon_number "12";
chr16	StringTie	exon	20559237	20559447	1000	-	.	gene_id "MSTRG.69059"; transcript_id "MSTRG.69059.162"; exon_number "13";
chr16	StringTie	exon	20564669	20564853	1000	-	.	gene_id "MSTRG.69059"; transcript_id "MSTRG.69059.162"; exon_number "14";
chr16	StringTie	exon	20576207	20576483	1000	-	.	gene_id "MSTRG.69059"; transcript_id "MSTRG.69059.162"; exon_number "15";
chr16	StringTie	transcript	20536251	20576378	1000	-	.	gene_id "MSTRG.69059"; transcript_id "MSTRG.69059.163";
chr16	StringTie	exon	20536251	20537362	1000	-	.	gene_id "MSTRG.69059"; transcript_id "MSTRG.69059.163"; exon_number "1";
chr16	StringTie	exon	20540654	20540773	1000	-	.	gene_id "MSTRG.69059"; transcript_id "MSTRG.69059.163"; exon_number "2";
chr16	StringTie	exon	20542914	20543013	1000	-	.	gene_id "MSTRG.69059"; transcript_id "MSTRG.69059.163"; exon_number "3";
chr16	StringTie	exon	20543135	20543262	1000	-	.	gene_id "MSTRG.69059"; transcript_id "MSTRG.69059.163"; exon_number "4";
chr16	StringTie	exon	20544712	20544822	1000	-	.	gene_id "MSTRG.69059"; transcript_id "MSTRG.69059.163"; exon_number "5";
chr16	StringTie	exon	20545157	20545258	1000	-	.	gene_id "MSTRG.69059"; transcript_id "MSTRG.69059.163"; exon_number "6";
chr16	StringTie	exon	20546394	20546474	1000	-	.	gene_id "MSTRG.69059"; transcript_id "MSTRG.69059.163"; exon_number "7";
chr16	StringTie	exon	20547176	20548185	1000	-	.	gene_id "MSTRG.69059"; transcript_id "MSTRG.69059.163"; exon_number "8";
chr16	StringTie	exon	20548394	20548473	1000	-	.	gene_id "MSTRG.69059"; transcript_id "MSTRG.69059.163"; exon_number "9";
chr16	StringTie	exon	20552144	20552297	1000	-	.	gene_id "MSTRG.69059"; transcript_id "MSTRG.69059.163"; exon_number "10";
chr16	StringTie	exon	20553777	20553920	1000	-	.	gene_id "MSTRG.69059"; transcript_id "MSTRG.69059.163"; exon_number "11";
chr16	StringTie	exon	20555270	20555476	1000	-	.	gene_id "MSTRG.69059"; transcript_id "MSTRG.69059.163"; exon_number "12";
chr16	StringTie	exon	20559237	20559447	1000	-	.	gene_id "MSTRG.69059"; transcript_id "MSTRG.69059.163"; exon_number "13";
chr16	StringTie	exon	20564669	20564853	1000	-	.	gene_id "MSTRG.69059"; transcript_id "MSTRG.69059.163"; exon_number "14";
chr16	StringTie	exon	20575422	20575456	1000	-	.	gene_id "MSTRG.69059"; transcript_id "MSTRG.69059.163"; exon_number "15";
chr16	StringTie	exon	20576207	20576378	1000	-	.	gene_id "MSTRG.69059"; transcript_id "MSTRG.69059.163"; exon_number "16";
chr16	StringTie	transcript	20536251	20576380	1000	-	.	gene_id "MSTRG.69059"; transcript_id "MSTRG.69059.164";
chr16	StringTie	exon	20536251	20537362	1000	-	.	gene_id "MSTRG.69059"; transcript_id "MSTRG.69059.164"; exon_number "1";
chr16	StringTie	exon	20540654	20540773	1000	-	.	gene_id "MSTRG.69059"; transcript_id "MSTRG.69059.164"; exon_number "2";
chr16	StringTie	exon	20542914	20543013	1000	-	.	gene_id "MSTRG.69059"; transcript_id "MSTRG.69059.164"; exon_number "3";
chr16	StringTie	exon	20543135	20543262	1000	-	.	gene_id "MSTRG.69059"; transcript_id "MSTRG.69059.164"; exon_number "4";
chr16	StringTie	exon	20544712	20544822	1000	-	.	gene_id "MSTRG.69059"; transcript_id "MSTRG.69059.164"; exon_number "5";
chr16	StringTie	exon	20545157	20545257	1000	-	.	gene_id "MSTRG.69059"; transcript_id "MSTRG.69059.164"; exon_number "6";
chr16	StringTie	exon	20546394	20546474	1000	-	.	gene_id "MSTRG.69059"; transcript_id "MSTRG.69059.164"; exon_number "7";
chr16	StringTie	exon	20548062	20548185	1000	-	.	gene_id "MSTRG.69059"; transcript_id "MSTRG.69059.164"; exon_number "8";
chr16	StringTie	exon	20548394	20548473	1000	-	.	gene_id "MSTRG.69059"; transcript_id "MSTRG.69059.164"; exon_number "9";
chr16	StringTie	exon	20552144	20552297	1000	-	.	gene_id "MSTRG.69059"; transcript_id "MSTRG.69059.164"; exon_number "10";
chr16	StringTie	exon	20553777	20553920	1000	-	.	gene_id "MSTRG.69059"; transcript_id "MSTRG.69059.164"; exon_number "11";
chr16	StringTie	exon	20555269	20555476	1000	-	.	gene_id "MSTRG.69059"; transcript_id "MSTRG.69059.164"; exon_number "12";
chr16	StringTie	exon	20559237	20559447	1000	-	.	gene_id "MSTRG.69059"; transcript_id "MSTRG.69059.164"; exon_number "13";
chr16	StringTie	exon	20564669	20564853	1000	-	.	gene_id "MSTRG.69059"; transcript_id "MSTRG.69059.164"; exon_number "14";
chr16	StringTie	exon	20574588	20574645	1000	-	.	gene_id "MSTRG.69059"; transcript_id "MSTRG.69059.164"; exon_number "15";
chr16	StringTie	exon	20576207	20576380	1000	-	.	gene_id "MSTRG.69059"; transcript_id "MSTRG.69059.164"; exon_number "16";
chr16	StringTie	transcript	20536252	20576427	1000	-	.	gene_id "MSTRG.69059"; transcript_id "MSTRG.69059.165";
chr16	StringTie	exon	20536252	20537362	1000	-	.	gene_id "MSTRG.69059"; transcript_id "MSTRG.69059.165"; exon_number "1";
chr16	StringTie	exon	20540654	20540773	1000	-	.	gene_id "MSTRG.69059"; transcript_id "MSTRG.69059.165"; exon_number "2";
chr16	StringTie	exon	20542914	20543013	1000	-	.	gene_id "MSTRG.69059"; transcript_id "MSTRG.69059.165"; exon_number "3";
chr16	StringTie	exon	20543135	20543262	1000	-	.	gene_id "MSTRG.69059"; transcript_id "MSTRG.69059.165"; exon_number "4";
chr16	StringTie	exon	20545157	20545258	1000	-	.	gene_id "MSTRG.69059"; transcript_id "MSTRG.69059.165"; exon_number "5";
chr16	StringTie	exon	20546400	20547377	1000	-	.	gene_id "MSTRG.69059"; transcript_id "MSTRG.69059.165"; exon_number "6";
chr16	StringTie	exon	20548062	20548185	1000	-	.	gene_id "MSTRG.69059"; transcript_id "MSTRG.69059.165"; exon_number "7";
chr16	StringTie	exon	20548394	20548473	1000	-	.	gene_id "MSTRG.69059"; transcript_id "MSTRG.69059.165"; exon_number "8";
chr16	StringTie	exon	20552144	20552297	1000	-	.	gene_id "MSTRG.69059"; transcript_id "MSTRG.69059.165"; exon_number "9";
chr16	StringTie	exon	20553777	20553920	1000	-	.	gene_id "MSTRG.69059"; transcript_id "MSTRG.69059.165"; exon_number "10";
chr16	StringTie	exon	20555269	20555476	1000	-	.	gene_id "MSTRG.69059"; transcript_id "MSTRG.69059.165"; exon_number "11";
chr16	StringTie	exon	20559237	20559447	1000	-	.	gene_id "MSTRG.69059"; transcript_id "MSTRG.69059.165"; exon_number "12";
chr16	StringTie	exon	20564669	20564853	1000	-	.	gene_id "MSTRG.69059"; transcript_id "MSTRG.69059.165"; exon_number "13";
chr16	StringTie	exon	20575422	20575507	1000	-	.	gene_id "MSTRG.69059"; transcript_id "MSTRG.69059.165"; exon_number "14";
chr16	StringTie	exon	20576207	20576427	1000	-	.	gene_id "MSTRG.69059"; transcript_id "MSTRG.69059.165"; exon_number "15";
chr16	StringTie	transcript	20536252	20576434	1000	-	.	gene_id "MSTRG.69059"; transcript_id "MSTRG.69059.166";
chr16	StringTie	exon	20536252	20537362	1000	-	.	gene_id "MSTRG.69059"; transcript_id "MSTRG.69059.166"; exon_number "1";
chr16	StringTie	exon	20540654	20540773	1000	-	.	gene_id "MSTRG.69059"; transcript_id "MSTRG.69059.166"; exon_number "2";
chr16	StringTie	exon	20542914	20543013	1000	-	.	gene_id "MSTRG.69059"; transcript_id "MSTRG.69059.166"; exon_number "3";
chr16	StringTie	exon	20543183	20543262	1000	-	.	gene_id "MSTRG.69059"; transcript_id "MSTRG.69059.166"; exon_number "4";
chr16	StringTie	exon	20544712	20544822	1000	-	.	gene_id "MSTRG.69059"; transcript_id "MSTRG.69059.166"; exon_number "5";
chr16	StringTie	exon	20545157	20545258	1000	-	.	gene_id "MSTRG.69059"; transcript_id "MSTRG.69059.166"; exon_number "6";
chr16	StringTie	exon	20546394	20546474	1000	-	.	gene_id "MSTRG.69059"; transcript_id "MSTRG.69059.166"; exon_number "7";
chr16	StringTie	exon	20546837	20547023	1000	-	.	gene_id "MSTRG.69059"; transcript_id "MSTRG.69059.166"; exon_number "8";
chr16	StringTie	exon	20548062	20548163	1000	-	.	gene_id "MSTRG.69059"; transcript_id "MSTRG.69059.166"; exon_number "9";
chr16	StringTie	exon	20548394	20548473	1000	-	.	gene_id "MSTRG.69059"; transcript_id "MSTRG.69059.166"; exon_number "10";
chr16	StringTie	exon	20552144	20552297	1000	-	.	gene_id "MSTRG.69059"; transcript_id "MSTRG.69059.166"; exon_number "11";
chr16	StringTie	exon	20553777	20553920	1000	-	.	gene_id "MSTRG.69059"; transcript_id "MSTRG.69059.166"; exon_number "12";
chr16	StringTie	exon	20555269	20555476	1000	-	.	gene_id "MSTRG.69059"; transcript_id "MSTRG.69059.166"; exon_number "13";
chr16	StringTie	exon	20559237	20559447	1000	-	.	gene_id "MSTRG.69059"; transcript_id "MSTRG.69059.166"; exon_number "14";
chr16	StringTie	exon	20564669	20564853	1000	-	.	gene_id "MSTRG.69059"; transcript_id "MSTRG.69059.166"; exon_number "15";
chr16	StringTie	exon	20576207	20576434	1000	-	.	gene_id "MSTRG.69059"; transcript_id "MSTRG.69059.166"; exon_number "16";
chr16	StringTie	transcript	20536253	20576419	1000	-	.	gene_id "MSTRG.69059"; transcript_id "MSTRG.69059.167";
chr16	StringTie	exon	20536253	20537358	1000	-	.	gene_id "MSTRG.69059"; transcript_id "MSTRG.69059.167"; exon_number "1";
chr16	StringTie	exon	20540654	20540773	1000	-	.	gene_id "MSTRG.69059"; transcript_id "MSTRG.69059.167"; exon_number "2";
chr16	StringTie	exon	20542914	20543013	1000	-	.	gene_id "MSTRG.69059"; transcript_id "MSTRG.69059.167"; exon_number "3";
chr16	StringTie	exon	20543135	20543262	1000	-	.	gene_id "MSTRG.69059"; transcript_id "MSTRG.69059.167"; exon_number "4";
chr16	StringTie	exon	20545157	20545258	1000	-	.	gene_id "MSTRG.69059"; transcript_id "MSTRG.69059.167"; exon_number "5";
chr16	StringTie	exon	20546394	20546474	1000	-	.	gene_id "MSTRG.69059"; transcript_id "MSTRG.69059.167"; exon_number "6";
chr16	StringTie	exon	20548062	20548185	1000	-	.	gene_id "MSTRG.69059"; transcript_id "MSTRG.69059.167"; exon_number "7";
chr16	StringTie	exon	20548394	20548473	1000	-	.	gene_id "MSTRG.69059"; transcript_id "MSTRG.69059.167"; exon_number "8";
chr16	StringTie	exon	20552144	20552297	1000	-	.	gene_id "MSTRG.69059"; transcript_id "MSTRG.69059.167"; exon_number "9";
chr16	StringTie	exon	20553777	20553920	1000	-	.	gene_id "MSTRG.69059"; transcript_id "MSTRG.69059.167"; exon_number "10";
chr16	StringTie	exon	20555269	20555421	1000	-	.	gene_id "MSTRG.69059"; transcript_id "MSTRG.69059.167"; exon_number "11";
chr16	StringTie	exon	20559237	20559447	1000	-	.	gene_id "MSTRG.69059"; transcript_id "MSTRG.69059.167"; exon_number "12";
chr16	StringTie	exon	20564669	20564853	1000	-	.	gene_id "MSTRG.69059"; transcript_id "MSTRG.69059.167"; exon_number "13";
chr16	StringTie	exon	20576207	20576419	1000	-	.	gene_id "MSTRG.69059"; transcript_id "MSTRG.69059.167"; exon_number "14";
chr16	StringTie	transcript	20536253	20576463	1000	-	.	gene_id "MSTRG.69059"; transcript_id "MSTRG.69059.168";
chr16	StringTie	exon	20536253	20537362	1000	-	.	gene_id "MSTRG.69059"; transcript_id "MSTRG.69059.168"; exon_number "1";
chr16	StringTie	exon	20540654	20540772	1000	-	.	gene_id "MSTRG.69059"; transcript_id "MSTRG.69059.168"; exon_number "2";
chr16	StringTie	exon	20542919	20543013	1000	-	.	gene_id "MSTRG.69059"; transcript_id "MSTRG.69059.168"; exon_number "3";
chr16	StringTie	exon	20543135	20543262	1000	-	.	gene_id "MSTRG.69059"; transcript_id "MSTRG.69059.168"; exon_number "4";
chr16	StringTie	exon	20544712	20544822	1000	-	.	gene_id "MSTRG.69059"; transcript_id "MSTRG.69059.168"; exon_number "5";
chr16	StringTie	exon	20545157	20545258	1000	-	.	gene_id "MSTRG.69059"; transcript_id "MSTRG.69059.168"; exon_number "6";
chr16	StringTie	exon	20546394	20546474	1000	-	.	gene_id "MSTRG.69059"; transcript_id "MSTRG.69059.168"; exon_number "7";
chr16	StringTie	exon	20548062	20548185	1000	-	.	gene_id "MSTRG.69059"; transcript_id "MSTRG.69059.168"; exon_number "8";
chr16	StringTie	exon	20548373	20548473	1000	-	.	gene_id "MSTRG.69059"; transcript_id "MSTRG.69059.168"; exon_number "9";
chr16	StringTie	exon	20552144	20552297	1000	-	.	gene_id "MSTRG.69059"; transcript_id "MSTRG.69059.168"; exon_number "10";
chr16	StringTie	exon	20553777	20553920	1000	-	.	gene_id "MSTRG.69059"; transcript_id "MSTRG.69059.168"; exon_number "11";
chr16	StringTie	exon	20555269	20555476	1000	-	.	gene_id "MSTRG.69059"; transcript_id "MSTRG.69059.168"; exon_number "12";
chr16	StringTie	exon	20559237	20559447	1000	-	.	gene_id "MSTRG.69059"; transcript_id "MSTRG.69059.168"; exon_number "13";
chr16	StringTie	exon	20564669	20564853	1000	-	.	gene_id "MSTRG.69059"; transcript_id "MSTRG.69059.168"; exon_number "14";
chr16	StringTie	exon	20576207	20576463	1000	-	.	gene_id "MSTRG.69059"; transcript_id "MSTRG.69059.168"; exon_number "15";
chr16	StringTie	transcript	20536253	20576463	1000	-	.	gene_id "MSTRG.69059"; transcript_id "MSTRG.69059.169";
chr16	StringTie	exon	20536253	20537362	1000	-	.	gene_id "MSTRG.69059"; transcript_id "MSTRG.69059.169"; exon_number "1";
chr16	StringTie	exon	20540654	20540773	1000	-	.	gene_id "MSTRG.69059"; transcript_id "MSTRG.69059.169"; exon_number "2";
chr16	StringTie	exon	20542914	20543013	1000	-	.	gene_id "MSTRG.69059"; transcript_id "MSTRG.69059.169"; exon_number "3";
chr16	StringTie	exon	20543183	20543262	1000	-	.	gene_id "MSTRG.69059"; transcript_id "MSTRG.69059.169"; exon_number "4";
chr16	StringTie	exon	20544712	20544784	1000	-	.	gene_id "MSTRG.69059"; transcript_id "MSTRG.69059.169"; exon_number "5";
chr16	StringTie	exon	20545157	20545258	1000	-	.	gene_id "MSTRG.69059"; transcript_id "MSTRG.69059.169"; exon_number "6";
chr16	StringTie	exon	20546394	20546474	1000	-	.	gene_id "MSTRG.69059"; transcript_id "MSTRG.69059.169"; exon_number "7";
chr16	StringTie	exon	20548062	20548185	1000	-	.	gene_id "MSTRG.69059"; transcript_id "MSTRG.69059.169"; exon_number "8";
chr16	StringTie	exon	20548394	20548473	1000	-	.	gene_id "MSTRG.69059"; transcript_id "MSTRG.69059.169"; exon_number "9";
chr16	StringTie	exon	20552144	20552297	1000	-	.	gene_id "MSTRG.69059"; transcript_id "MSTRG.69059.169"; exon_number "10";
chr16	StringTie	exon	20553777	20553920	1000	-	.	gene_id "MSTRG.69059"; transcript_id "MSTRG.69059.169"; exon_number "11";
chr16	StringTie	exon	20555269	20555476	1000	-	.	gene_id "MSTRG.69059"; transcript_id "MSTRG.69059.169"; exon_number "12";
chr16	StringTie	exon	20559237	20559447	1000	-	.	gene_id "MSTRG.69059"; transcript_id "MSTRG.69059.169"; exon_number "13";
chr16	StringTie	exon	20564669	20564853	1000	-	.	gene_id "MSTRG.69059"; transcript_id "MSTRG.69059.169"; exon_number "14";
chr16	StringTie	exon	20576207	20576463	1000	-	.	gene_id "MSTRG.69059"; transcript_id "MSTRG.69059.169"; exon_number "15";
chr16	StringTie	transcript	20517691	20576325	1000	-	.	gene_id "MSTRG.69059"; transcript_id "MSTRG.69059.17";
chr16	StringTie	exon	20517691	20537362	1000	-	.	gene_id "MSTRG.69059"; transcript_id "MSTRG.69059.17"; exon_number "1";
chr16	StringTie	exon	20540654	20543013	1000	-	.	gene_id "MSTRG.69059"; transcript_id "MSTRG.69059.17"; exon_number "2";
chr16	StringTie	exon	20543135	20543262	1000	-	.	gene_id "MSTRG.69059"; transcript_id "MSTRG.69059.17"; exon_number "3";
chr16	StringTie	exon	20545157	20545258	1000	-	.	gene_id "MSTRG.69059"; transcript_id "MSTRG.69059.17"; exon_number "4";
chr16	StringTie	exon	20546394	20546474	1000	-	.	gene_id "MSTRG.69059"; transcript_id "MSTRG.69059.17"; exon_number "5";
chr16	StringTie	exon	20548062	20548185	1000	-	.	gene_id "MSTRG.69059"; transcript_id "MSTRG.69059.17"; exon_number "6";
chr16	StringTie	exon	20548394	20548473	1000	-	.	gene_id "MSTRG.69059"; transcript_id "MSTRG.69059.17"; exon_number "7";
chr16	StringTie	exon	20552144	20552297	1000	-	.	gene_id "MSTRG.69059"; transcript_id "MSTRG.69059.17"; exon_number "8";
chr16	StringTie	exon	20553777	20553916	1000	-	.	gene_id "MSTRG.69059"; transcript_id "MSTRG.69059.17"; exon_number "9";
chr16	StringTie	exon	20555269	20555476	1000	-	.	gene_id "MSTRG.69059"; transcript_id "MSTRG.69059.17"; exon_number "10";
chr16	StringTie	exon	20558969	20559447	1000	-	.	gene_id "MSTRG.69059"; transcript_id "MSTRG.69059.17"; exon_number "11";
chr16	StringTie	exon	20564669	20564853	1000	-	.	gene_id "MSTRG.69059"; transcript_id "MSTRG.69059.17"; exon_number "12";
chr16	StringTie	exon	20576207	20576325	1000	-	.	gene_id "MSTRG.69059"; transcript_id "MSTRG.69059.17"; exon_number "13";
chr16	StringTie	transcript	20536254	20576427	1000	-	.	gene_id "MSTRG.69059"; transcript_id "MSTRG.69059.170";
chr16	StringTie	exon	20536254	20537362	1000	-	.	gene_id "MSTRG.69059"; transcript_id "MSTRG.69059.170"; exon_number "1";
chr16	StringTie	exon	20540654	20540773	1000	-	.	gene_id "MSTRG.69059"; transcript_id "MSTRG.69059.170"; exon_number "2";
chr16	StringTie	exon	20542914	20543013	1000	-	.	gene_id "MSTRG.69059"; transcript_id "MSTRG.69059.170"; exon_number "3";
chr16	StringTie	exon	20543183	20543262	1000	-	.	gene_id "MSTRG.69059"; transcript_id "MSTRG.69059.170"; exon_number "4";
chr16	StringTie	exon	20545157	20545258	1000	-	.	gene_id "MSTRG.69059"; transcript_id "MSTRG.69059.170"; exon_number "5";
chr16	StringTie	exon	20546400	20546474	1000	-	.	gene_id "MSTRG.69059"; transcript_id "MSTRG.69059.170"; exon_number "6";
chr16	StringTie	exon	20548062	20548185	1000	-	.	gene_id "MSTRG.69059"; transcript_id "MSTRG.69059.170"; exon_number "7";
chr16	StringTie	exon	20548394	20548473	1000	-	.	gene_id "MSTRG.69059"; transcript_id "MSTRG.69059.170"; exon_number "8";
chr16	StringTie	exon	20552144	20552297	1000	-	.	gene_id "MSTRG.69059"; transcript_id "MSTRG.69059.170"; exon_number "9";
chr16	StringTie	exon	20553777	20553920	1000	-	.	gene_id "MSTRG.69059"; transcript_id "MSTRG.69059.170"; exon_number "10";
chr16	StringTie	exon	20555269	20555476	1000	-	.	gene_id "MSTRG.69059"; transcript_id "MSTRG.69059.170"; exon_number "11";
chr16	StringTie	exon	20558969	20559447	1000	-	.	gene_id "MSTRG.69059"; transcript_id "MSTRG.69059.170"; exon_number "12";
chr16	StringTie	exon	20564669	20564853	1000	-	.	gene_id "MSTRG.69059"; transcript_id "MSTRG.69059.170"; exon_number "13";
chr16	StringTie	exon	20576207	20576427	1000	-	.	gene_id "MSTRG.69059"; transcript_id "MSTRG.69059.170"; exon_number "14";
chr16	StringTie	transcript	20536254	20576323	1000	-	.	gene_id "MSTRG.69059"; transcript_id "MSTRG.69059.171";
chr16	StringTie	exon	20536254	20537358	1000	-	.	gene_id "MSTRG.69059"; transcript_id "MSTRG.69059.171"; exon_number "1";
chr16	StringTie	exon	20540654	20540773	1000	-	.	gene_id "MSTRG.69059"; transcript_id "MSTRG.69059.171"; exon_number "2";
chr16	StringTie	exon	20542914	20543013	1000	-	.	gene_id "MSTRG.69059"; transcript_id "MSTRG.69059.171"; exon_number "3";
chr16	StringTie	exon	20543135	20543262	1000	-	.	gene_id "MSTRG.69059"; transcript_id "MSTRG.69059.171"; exon_number "4";
chr16	StringTie	exon	20544712	20544822	1000	-	.	gene_id "MSTRG.69059"; transcript_id "MSTRG.69059.171"; exon_number "5";
chr16	StringTie	exon	20545157	20545258	1000	-	.	gene_id "MSTRG.69059"; transcript_id "MSTRG.69059.171"; exon_number "6";
chr16	StringTie	exon	20546394	20546474	1000	-	.	gene_id "MSTRG.69059"; transcript_id "MSTRG.69059.171"; exon_number "7";
chr16	StringTie	exon	20548062	20548185	1000	-	.	gene_id "MSTRG.69059"; transcript_id "MSTRG.69059.171"; exon_number "8";
chr16	StringTie	exon	20548394	20548473	1000	-	.	gene_id "MSTRG.69059"; transcript_id "MSTRG.69059.171"; exon_number "9";
chr16	StringTie	exon	20552144	20552297	1000	-	.	gene_id "MSTRG.69059"; transcript_id "MSTRG.69059.171"; exon_number "10";
chr16	StringTie	exon	20553777	20553920	1000	-	.	gene_id "MSTRG.69059"; transcript_id "MSTRG.69059.171"; exon_number "11";
chr16	StringTie	exon	20555269	20555476	1000	-	.	gene_id "MSTRG.69059"; transcript_id "MSTRG.69059.171"; exon_number "12";
chr16	StringTie	exon	20558969	20564853	1000	-	.	gene_id "MSTRG.69059"; transcript_id "MSTRG.69059.171"; exon_number "13";
chr16	StringTie	exon	20575422	20575507	1000	-	.	gene_id "MSTRG.69059"; transcript_id "MSTRG.69059.171"; exon_number "14";
chr16	StringTie	exon	20576207	20576323	1000	-	.	gene_id "MSTRG.69059"; transcript_id "MSTRG.69059.171"; exon_number "15";
chr16	StringTie	transcript	20536254	20576502	1000	-	.	gene_id "MSTRG.69059"; transcript_id "MSTRG.69059.172";
chr16	StringTie	exon	20536254	20537362	1000	-	.	gene_id "MSTRG.69059"; transcript_id "MSTRG.69059.172"; exon_number "1";
chr16	StringTie	exon	20540654	20540773	1000	-	.	gene_id "MSTRG.69059"; transcript_id "MSTRG.69059.172"; exon_number "2";
chr16	StringTie	exon	20542914	20543013	1000	-	.	gene_id "MSTRG.69059"; transcript_id "MSTRG.69059.172"; exon_number "3";
chr16	StringTie	exon	20543183	20543262	1000	-	.	gene_id "MSTRG.69059"; transcript_id "MSTRG.69059.172"; exon_number "4";
chr16	StringTie	exon	20545157	20545258	1000	-	.	gene_id "MSTRG.69059"; transcript_id "MSTRG.69059.172"; exon_number "5";
chr16	StringTie	exon	20546394	20546474	1000	-	.	gene_id "MSTRG.69059"; transcript_id "MSTRG.69059.172"; exon_number "6";
chr16	StringTie	exon	20546837	20547023	1000	-	.	gene_id "MSTRG.69059"; transcript_id "MSTRG.69059.172"; exon_number "7";
chr16	StringTie	exon	20548062	20548185	1000	-	.	gene_id "MSTRG.69059"; transcript_id "MSTRG.69059.172"; exon_number "8";
chr16	StringTie	exon	20548373	20548473	1000	-	.	gene_id "MSTRG.69059"; transcript_id "MSTRG.69059.172"; exon_number "9";
chr16	StringTie	exon	20552144	20552297	1000	-	.	gene_id "MSTRG.69059"; transcript_id "MSTRG.69059.172"; exon_number "10";
chr16	StringTie	exon	20553777	20553920	1000	-	.	gene_id "MSTRG.69059"; transcript_id "MSTRG.69059.172"; exon_number "11";
chr16	StringTie	exon	20555269	20555476	1000	-	.	gene_id "MSTRG.69059"; transcript_id "MSTRG.69059.172"; exon_number "12";
chr16	StringTie	exon	20559237	20559447	1000	-	.	gene_id "MSTRG.69059"; transcript_id "MSTRG.69059.172"; exon_number "13";
chr16	StringTie	exon	20564669	20564853	1000	-	.	gene_id "MSTRG.69059"; transcript_id "MSTRG.69059.172"; exon_number "14";
chr16	StringTie	exon	20576207	20576502	1000	-	.	gene_id "MSTRG.69059"; transcript_id "MSTRG.69059.172"; exon_number "15";
chr16	StringTie	transcript	20536254	20576369	1000	-	.	gene_id "MSTRG.69059"; transcript_id "MSTRG.69059.173";
chr16	StringTie	exon	20536254	20537362	1000	-	.	gene_id "MSTRG.69059"; transcript_id "MSTRG.69059.173"; exon_number "1";
chr16	StringTie	exon	20540654	20540773	1000	-	.	gene_id "MSTRG.69059"; transcript_id "MSTRG.69059.173"; exon_number "2";
chr16	StringTie	exon	20542914	20543013	1000	-	.	gene_id "MSTRG.69059"; transcript_id "MSTRG.69059.173"; exon_number "3";
chr16	StringTie	exon	20543135	20543262	1000	-	.	gene_id "MSTRG.69059"; transcript_id "MSTRG.69059.173"; exon_number "4";
chr16	StringTie	exon	20544712	20544822	1000	-	.	gene_id "MSTRG.69059"; transcript_id "MSTRG.69059.173"; exon_number "5";
chr16	StringTie	exon	20545157	20545258	1000	-	.	gene_id "MSTRG.69059"; transcript_id "MSTRG.69059.173"; exon_number "6";
chr16	StringTie	exon	20546394	20546474	1000	-	.	gene_id "MSTRG.69059"; transcript_id "MSTRG.69059.173"; exon_number "7";
chr16	StringTie	exon	20548062	20548185	1000	-	.	gene_id "MSTRG.69059"; transcript_id "MSTRG.69059.173"; exon_number "8";
chr16	StringTie	exon	20548394	20548473	1000	-	.	gene_id "MSTRG.69059"; transcript_id "MSTRG.69059.173"; exon_number "9";
chr16	StringTie	exon	20552144	20552297	1000	-	.	gene_id "MSTRG.69059"; transcript_id "MSTRG.69059.173"; exon_number "10";
chr16	StringTie	exon	20553777	20553916	1000	-	.	gene_id "MSTRG.69059"; transcript_id "MSTRG.69059.173"; exon_number "11";
chr16	StringTie	exon	20555269	20555476	1000	-	.	gene_id "MSTRG.69059"; transcript_id "MSTRG.69059.173"; exon_number "12";
chr16	StringTie	exon	20559237	20559447	1000	-	.	gene_id "MSTRG.69059"; transcript_id "MSTRG.69059.173"; exon_number "13";
chr16	StringTie	exon	20564669	20564853	1000	-	.	gene_id "MSTRG.69059"; transcript_id "MSTRG.69059.173"; exon_number "14";
chr16	StringTie	exon	20576207	20576369	1000	-	.	gene_id "MSTRG.69059"; transcript_id "MSTRG.69059.173"; exon_number "15";
chr16	StringTie	transcript	20536254	20576326	1000	-	.	gene_id "MSTRG.69059"; transcript_id "MSTRG.69059.174";
chr16	StringTie	exon	20536254	20537362	1000	-	.	gene_id "MSTRG.69059"; transcript_id "MSTRG.69059.174"; exon_number "1";
chr16	StringTie	exon	20540654	20540773	1000	-	.	gene_id "MSTRG.69059"; transcript_id "MSTRG.69059.174"; exon_number "2";
chr16	StringTie	exon	20542914	20543013	1000	-	.	gene_id "MSTRG.69059"; transcript_id "MSTRG.69059.174"; exon_number "3";
chr16	StringTie	exon	20543135	20543262	1000	-	.	gene_id "MSTRG.69059"; transcript_id "MSTRG.69059.174"; exon_number "4";
chr16	StringTie	exon	20544712	20544822	1000	-	.	gene_id "MSTRG.69059"; transcript_id "MSTRG.69059.174"; exon_number "5";
chr16	StringTie	exon	20545157	20545258	1000	-	.	gene_id "MSTRG.69059"; transcript_id "MSTRG.69059.174"; exon_number "6";
chr16	StringTie	exon	20546400	20546474	1000	-	.	gene_id "MSTRG.69059"; transcript_id "MSTRG.69059.174"; exon_number "7";
chr16	StringTie	exon	20548062	20548185	1000	-	.	gene_id "MSTRG.69059"; transcript_id "MSTRG.69059.174"; exon_number "8";
chr16	StringTie	exon	20548394	20548473	1000	-	.	gene_id "MSTRG.69059"; transcript_id "MSTRG.69059.174"; exon_number "9";
chr16	StringTie	exon	20552144	20552297	1000	-	.	gene_id "MSTRG.69059"; transcript_id "MSTRG.69059.174"; exon_number "10";
chr16	StringTie	exon	20553777	20553920	1000	-	.	gene_id "MSTRG.69059"; transcript_id "MSTRG.69059.174"; exon_number "11";
chr16	StringTie	exon	20555269	20555476	1000	-	.	gene_id "MSTRG.69059"; transcript_id "MSTRG.69059.174"; exon_number "12";
chr16	StringTie	exon	20558969	20559447	1000	-	.	gene_id "MSTRG.69059"; transcript_id "MSTRG.69059.174"; exon_number "13";
chr16	StringTie	exon	20564669	20564853	1000	-	.	gene_id "MSTRG.69059"; transcript_id "MSTRG.69059.174"; exon_number "14";
chr16	StringTie	exon	20576207	20576326	1000	-	.	gene_id "MSTRG.69059"; transcript_id "MSTRG.69059.174"; exon_number "15";
chr16	StringTie	transcript	20536254	20576380	1000	-	.	gene_id "MSTRG.69059"; transcript_id "MSTRG.69059.175";
chr16	StringTie	exon	20536254	20537362	1000	-	.	gene_id "MSTRG.69059"; transcript_id "MSTRG.69059.175"; exon_number "1";
chr16	StringTie	exon	20540654	20540773	1000	-	.	gene_id "MSTRG.69059"; transcript_id "MSTRG.69059.175"; exon_number "2";
chr16	StringTie	exon	20542914	20543013	1000	-	.	gene_id "MSTRG.69059"; transcript_id "MSTRG.69059.175"; exon_number "3";
chr16	StringTie	exon	20543135	20543262	1000	-	.	gene_id "MSTRG.69059"; transcript_id "MSTRG.69059.175"; exon_number "4";
chr16	StringTie	exon	20544712	20544822	1000	-	.	gene_id "MSTRG.69059"; transcript_id "MSTRG.69059.175"; exon_number "5";
chr16	StringTie	exon	20545157	20545258	1000	-	.	gene_id "MSTRG.69059"; transcript_id "MSTRG.69059.175"; exon_number "6";
chr16	StringTie	exon	20546400	20546474	1000	-	.	gene_id "MSTRG.69059"; transcript_id "MSTRG.69059.175"; exon_number "7";
chr16	StringTie	exon	20548062	20548185	1000	-	.	gene_id "MSTRG.69059"; transcript_id "MSTRG.69059.175"; exon_number "8";
chr16	StringTie	exon	20548394	20548473	1000	-	.	gene_id "MSTRG.69059"; transcript_id "MSTRG.69059.175"; exon_number "9";
chr16	StringTie	exon	20552144	20552297	1000	-	.	gene_id "MSTRG.69059"; transcript_id "MSTRG.69059.175"; exon_number "10";
chr16	StringTie	exon	20553777	20553920	1000	-	.	gene_id "MSTRG.69059"; transcript_id "MSTRG.69059.175"; exon_number "11";
chr16	StringTie	exon	20555269	20555476	1000	-	.	gene_id "MSTRG.69059"; transcript_id "MSTRG.69059.175"; exon_number "12";
chr16	StringTie	exon	20559237	20559447	1000	-	.	gene_id "MSTRG.69059"; transcript_id "MSTRG.69059.175"; exon_number "13";
chr16	StringTie	exon	20564669	20564853	1000	-	.	gene_id "MSTRG.69059"; transcript_id "MSTRG.69059.175"; exon_number "14";
chr16	StringTie	exon	20575422	20575507	1000	-	.	gene_id "MSTRG.69059"; transcript_id "MSTRG.69059.175"; exon_number "15";
chr16	StringTie	exon	20576207	20576380	1000	-	.	gene_id "MSTRG.69059"; transcript_id "MSTRG.69059.175"; exon_number "16";
chr16	StringTie	transcript	20536256	20576494	1000	-	.	gene_id "MSTRG.69059"; transcript_id "MSTRG.69059.176";
chr16	StringTie	exon	20536256	20537362	1000	-	.	gene_id "MSTRG.69059"; transcript_id "MSTRG.69059.176"; exon_number "1";
chr16	StringTie	exon	20540654	20540773	1000	-	.	gene_id "MSTRG.69059"; transcript_id "MSTRG.69059.176"; exon_number "2";
chr16	StringTie	exon	20542334	20543013	1000	-	.	gene_id "MSTRG.69059"; transcript_id "MSTRG.69059.176"; exon_number "3";
chr16	StringTie	exon	20543135	20543262	1000	-	.	gene_id "MSTRG.69059"; transcript_id "MSTRG.69059.176"; exon_number "4";
chr16	StringTie	exon	20544712	20544822	1000	-	.	gene_id "MSTRG.69059"; transcript_id "MSTRG.69059.176"; exon_number "5";
chr16	StringTie	exon	20545157	20545258	1000	-	.	gene_id "MSTRG.69059"; transcript_id "MSTRG.69059.176"; exon_number "6";
chr16	StringTie	exon	20546394	20546474	1000	-	.	gene_id "MSTRG.69059"; transcript_id "MSTRG.69059.176"; exon_number "7";
chr16	StringTie	exon	20548062	20548185	1000	-	.	gene_id "MSTRG.69059"; transcript_id "MSTRG.69059.176"; exon_number "8";
chr16	StringTie	exon	20548394	20548473	1000	-	.	gene_id "MSTRG.69059"; transcript_id "MSTRG.69059.176"; exon_number "9";
chr16	StringTie	exon	20553777	20553920	1000	-	.	gene_id "MSTRG.69059"; transcript_id "MSTRG.69059.176"; exon_number "10";
chr16	StringTie	exon	20555269	20555476	1000	-	.	gene_id "MSTRG.69059"; transcript_id "MSTRG.69059.176"; exon_number "11";
chr16	StringTie	exon	20559237	20559447	1000	-	.	gene_id "MSTRG.69059"; transcript_id "MSTRG.69059.176"; exon_number "12";
chr16	StringTie	exon	20564669	20564853	1000	-	.	gene_id "MSTRG.69059"; transcript_id "MSTRG.69059.176"; exon_number "13";
chr16	StringTie	exon	20576207	20576494	1000	-	.	gene_id "MSTRG.69059"; transcript_id "MSTRG.69059.176"; exon_number "14";
chr16	StringTie	transcript	20536256	20576364	1000	-	.	gene_id "MSTRG.69059"; transcript_id "MSTRG.69059.177";
chr16	StringTie	exon	20536256	20537362	1000	-	.	gene_id "MSTRG.69059"; transcript_id "MSTRG.69059.177"; exon_number "1";
chr16	StringTie	exon	20540654	20543013	1000	-	.	gene_id "MSTRG.69059"; transcript_id "MSTRG.69059.177"; exon_number "2";
chr16	StringTie	exon	20543135	20543262	1000	-	.	gene_id "MSTRG.69059"; transcript_id "MSTRG.69059.177"; exon_number "3";
chr16	StringTie	exon	20544712	20544822	1000	-	.	gene_id "MSTRG.69059"; transcript_id "MSTRG.69059.177"; exon_number "4";
chr16	StringTie	exon	20545157	20545258	1000	-	.	gene_id "MSTRG.69059"; transcript_id "MSTRG.69059.177"; exon_number "5";
chr16	StringTie	exon	20546400	20546474	1000	-	.	gene_id "MSTRG.69059"; transcript_id "MSTRG.69059.177"; exon_number "6";
chr16	StringTie	exon	20548062	20548185	1000	-	.	gene_id "MSTRG.69059"; transcript_id "MSTRG.69059.177"; exon_number "7";
chr16	StringTie	exon	20548394	20548473	1000	-	.	gene_id "MSTRG.69059"; transcript_id "MSTRG.69059.177"; exon_number "8";
chr16	StringTie	exon	20552144	20552297	1000	-	.	gene_id "MSTRG.69059"; transcript_id "MSTRG.69059.177"; exon_number "9";
chr16	StringTie	exon	20553777	20553920	1000	-	.	gene_id "MSTRG.69059"; transcript_id "MSTRG.69059.177"; exon_number "10";
chr16	StringTie	exon	20555269	20555421	1000	-	.	gene_id "MSTRG.69059"; transcript_id "MSTRG.69059.177"; exon_number "11";
chr16	StringTie	exon	20559237	20559447	1000	-	.	gene_id "MSTRG.69059"; transcript_id "MSTRG.69059.177"; exon_number "12";
chr16	StringTie	exon	20564669	20564853	1000	-	.	gene_id "MSTRG.69059"; transcript_id "MSTRG.69059.177"; exon_number "13";
chr16	StringTie	exon	20576207	20576364	1000	-	.	gene_id "MSTRG.69059"; transcript_id "MSTRG.69059.177"; exon_number "14";
chr16	StringTie	transcript	20536256	20576345	1000	-	.	gene_id "MSTRG.69059"; transcript_id "MSTRG.69059.178";
chr16	StringTie	exon	20536256	20537358	1000	-	.	gene_id "MSTRG.69059"; transcript_id "MSTRG.69059.178"; exon_number "1";
chr16	StringTie	exon	20540654	20540773	1000	-	.	gene_id "MSTRG.69059"; transcript_id "MSTRG.69059.178"; exon_number "2";
chr16	StringTie	exon	20542914	20543013	1000	-	.	gene_id "MSTRG.69059"; transcript_id "MSTRG.69059.178"; exon_number "3";
chr16	StringTie	exon	20543183	20543262	1000	-	.	gene_id "MSTRG.69059"; transcript_id "MSTRG.69059.178"; exon_number "4";
chr16	StringTie	exon	20545157	20545258	1000	-	.	gene_id "MSTRG.69059"; transcript_id "MSTRG.69059.178"; exon_number "5";
chr16	StringTie	exon	20546400	20546474	1000	-	.	gene_id "MSTRG.69059"; transcript_id "MSTRG.69059.178"; exon_number "6";
chr16	StringTie	exon	20548062	20548163	1000	-	.	gene_id "MSTRG.69059"; transcript_id "MSTRG.69059.178"; exon_number "7";
chr16	StringTie	exon	20548394	20548473	1000	-	.	gene_id "MSTRG.69059"; transcript_id "MSTRG.69059.178"; exon_number "8";
chr16	StringTie	exon	20552144	20552297	1000	-	.	gene_id "MSTRG.69059"; transcript_id "MSTRG.69059.178"; exon_number "9";
chr16	StringTie	exon	20553777	20553920	1000	-	.	gene_id "MSTRG.69059"; transcript_id "MSTRG.69059.178"; exon_number "10";
chr16	StringTie	exon	20555269	20555476	1000	-	.	gene_id "MSTRG.69059"; transcript_id "MSTRG.69059.178"; exon_number "11";
chr16	StringTie	exon	20559237	20559447	1000	-	.	gene_id "MSTRG.69059"; transcript_id "MSTRG.69059.178"; exon_number "12";
chr16	StringTie	exon	20564669	20564853	1000	-	.	gene_id "MSTRG.69059"; transcript_id "MSTRG.69059.178"; exon_number "13";
chr16	StringTie	exon	20576207	20576345	1000	-	.	gene_id "MSTRG.69059"; transcript_id "MSTRG.69059.178"; exon_number "14";
chr16	StringTie	transcript	20536256	20576446	1000	-	.	gene_id "MSTRG.69059"; transcript_id "MSTRG.69059.179";
chr16	StringTie	exon	20536256	20537362	1000	-	.	gene_id "MSTRG.69059"; transcript_id "MSTRG.69059.179"; exon_number "1";
chr16	StringTie	exon	20540654	20540773	1000	-	.	gene_id "MSTRG.69059"; transcript_id "MSTRG.69059.179"; exon_number "2";
chr16	StringTie	exon	20543135	20543262	1000	-	.	gene_id "MSTRG.69059"; transcript_id "MSTRG.69059.179"; exon_number "3";
chr16	StringTie	exon	20544712	20544822	1000	-	.	gene_id "MSTRG.69059"; transcript_id "MSTRG.69059.179"; exon_number "4";
chr16	StringTie	exon	20545157	20545258	1000	-	.	gene_id "MSTRG.69059"; transcript_id "MSTRG.69059.179"; exon_number "5";
chr16	StringTie	exon	20546400	20546474	1000	-	.	gene_id "MSTRG.69059"; transcript_id "MSTRG.69059.179"; exon_number "6";
chr16	StringTie	exon	20548062	20548185	1000	-	.	gene_id "MSTRG.69059"; transcript_id "MSTRG.69059.179"; exon_number "7";
chr16	StringTie	exon	20548394	20548473	1000	-	.	gene_id "MSTRG.69059"; transcript_id "MSTRG.69059.179"; exon_number "8";
chr16	StringTie	exon	20552144	20552182	1000	-	.	gene_id "MSTRG.69059"; transcript_id "MSTRG.69059.179"; exon_number "9";
chr16	StringTie	exon	20552207	20552297	1000	-	.	gene_id "MSTRG.69059"; transcript_id "MSTRG.69059.179"; exon_number "10";
chr16	StringTie	exon	20553777	20553920	1000	-	.	gene_id "MSTRG.69059"; transcript_id "MSTRG.69059.179"; exon_number "11";
chr16	StringTie	exon	20555269	20555476	1000	-	.	gene_id "MSTRG.69059"; transcript_id "MSTRG.69059.179"; exon_number "12";
chr16	StringTie	exon	20558969	20559447	1000	-	.	gene_id "MSTRG.69059"; transcript_id "MSTRG.69059.179"; exon_number "13";
chr16	StringTie	exon	20564669	20564853	1000	-	.	gene_id "MSTRG.69059"; transcript_id "MSTRG.69059.179"; exon_number "14";
chr16	StringTie	exon	20576207	20576446	1000	-	.	gene_id "MSTRG.69059"; transcript_id "MSTRG.69059.179"; exon_number "15";
chr16	StringTie	transcript	20522383	20576861	1000	-	.	gene_id "MSTRG.69059"; transcript_id "MSTRG.69059.18";
chr16	StringTie	exon	20522383	20537362	1000	-	.	gene_id "MSTRG.69059"; transcript_id "MSTRG.69059.18"; exon_number "1";
chr16	StringTie	exon	20540654	20540773	1000	-	.	gene_id "MSTRG.69059"; transcript_id "MSTRG.69059.18"; exon_number "2";
chr16	StringTie	exon	20542914	20543013	1000	-	.	gene_id "MSTRG.69059"; transcript_id "MSTRG.69059.18"; exon_number "3";
chr16	StringTie	exon	20543135	20543262	1000	-	.	gene_id "MSTRG.69059"; transcript_id "MSTRG.69059.18"; exon_number "4";
chr16	StringTie	exon	20544712	20544822	1000	-	.	gene_id "MSTRG.69059"; transcript_id "MSTRG.69059.18"; exon_number "5";
chr16	StringTie	exon	20545157	20545258	1000	-	.	gene_id "MSTRG.69059"; transcript_id "MSTRG.69059.18"; exon_number "6";
chr16	StringTie	exon	20546394	20546474	1000	-	.	gene_id "MSTRG.69059"; transcript_id "MSTRG.69059.18"; exon_number "7";
chr16	StringTie	exon	20548062	20548185	1000	-	.	gene_id "MSTRG.69059"; transcript_id "MSTRG.69059.18"; exon_number "8";
chr16	StringTie	exon	20548394	20548473	1000	-	.	gene_id "MSTRG.69059"; transcript_id "MSTRG.69059.18"; exon_number "9";
chr16	StringTie	exon	20552144	20552297	1000	-	.	gene_id "MSTRG.69059"; transcript_id "MSTRG.69059.18"; exon_number "10";
chr16	StringTie	exon	20553777	20553920	1000	-	.	gene_id "MSTRG.69059"; transcript_id "MSTRG.69059.18"; exon_number "11";
chr16	StringTie	exon	20555269	20555476	1000	-	.	gene_id "MSTRG.69059"; transcript_id "MSTRG.69059.18"; exon_number "12";
chr16	StringTie	exon	20559237	20559447	1000	-	.	gene_id "MSTRG.69059"; transcript_id "MSTRG.69059.18"; exon_number "13";
chr16	StringTie	exon	20564669	20564853	1000	-	.	gene_id "MSTRG.69059"; transcript_id "MSTRG.69059.18"; exon_number "14";
chr16	StringTie	exon	20576207	20576861	1000	-	.	gene_id "MSTRG.69059"; transcript_id "MSTRG.69059.18"; exon_number "15";
chr16	StringTie	transcript	20536256	20576392	1000	-	.	gene_id "MSTRG.69059"; transcript_id "MSTRG.69059.180";
chr16	StringTie	exon	20536256	20537362	1000	-	.	gene_id "MSTRG.69059"; transcript_id "MSTRG.69059.180"; exon_number "1";
chr16	StringTie	exon	20540654	20540773	1000	-	.	gene_id "MSTRG.69059"; transcript_id "MSTRG.69059.180"; exon_number "2";
chr16	StringTie	exon	20542379	20543013	1000	-	.	gene_id "MSTRG.69059"; transcript_id "MSTRG.69059.180"; exon_number "3";
chr16	StringTie	exon	20543135	20543262	1000	-	.	gene_id "MSTRG.69059"; transcript_id "MSTRG.69059.180"; exon_number "4";
chr16	StringTie	exon	20544712	20544822	1000	-	.	gene_id "MSTRG.69059"; transcript_id "MSTRG.69059.180"; exon_number "5";
chr16	StringTie	exon	20545157	20545176	1000	-	.	gene_id "MSTRG.69059"; transcript_id "MSTRG.69059.180"; exon_number "6";
chr16	StringTie	exon	20545207	20545258	1000	-	.	gene_id "MSTRG.69059"; transcript_id "MSTRG.69059.180"; exon_number "7";
chr16	StringTie	exon	20546394	20546474	1000	-	.	gene_id "MSTRG.69059"; transcript_id "MSTRG.69059.180"; exon_number "8";
chr16	StringTie	exon	20548062	20548185	1000	-	.	gene_id "MSTRG.69059"; transcript_id "MSTRG.69059.180"; exon_number "9";
chr16	StringTie	exon	20548394	20548473	1000	-	.	gene_id "MSTRG.69059"; transcript_id "MSTRG.69059.180"; exon_number "10";
chr16	StringTie	exon	20552144	20552253	1000	-	.	gene_id "MSTRG.69059"; transcript_id "MSTRG.69059.180"; exon_number "11";
chr16	StringTie	exon	20553777	20553920	1000	-	.	gene_id "MSTRG.69059"; transcript_id "MSTRG.69059.180"; exon_number "12";
chr16	StringTie	exon	20555269	20555476	1000	-	.	gene_id "MSTRG.69059"; transcript_id "MSTRG.69059.180"; exon_number "13";
chr16	StringTie	exon	20559237	20559447	1000	-	.	gene_id "MSTRG.69059"; transcript_id "MSTRG.69059.180"; exon_number "14";
chr16	StringTie	exon	20564669	20564853	1000	-	.	gene_id "MSTRG.69059"; transcript_id "MSTRG.69059.180"; exon_number "15";
chr16	StringTie	exon	20576207	20576392	1000	-	.	gene_id "MSTRG.69059"; transcript_id "MSTRG.69059.180"; exon_number "16";
chr16	StringTie	transcript	20536256	20576371	1000	-	.	gene_id "MSTRG.69059"; transcript_id "MSTRG.69059.181";
chr16	StringTie	exon	20536256	20537358	1000	-	.	gene_id "MSTRG.69059"; transcript_id "MSTRG.69059.181"; exon_number "1";
chr16	StringTie	exon	20540654	20540773	1000	-	.	gene_id "MSTRG.69059"; transcript_id "MSTRG.69059.181"; exon_number "2";
chr16	StringTie	exon	20542379	20542547	1000	-	.	gene_id "MSTRG.69059"; transcript_id "MSTRG.69059.181"; exon_number "3";
chr16	StringTie	exon	20542914	20543013	1000	-	.	gene_id "MSTRG.69059"; transcript_id "MSTRG.69059.181"; exon_number "4";
chr16	StringTie	exon	20543135	20543262	1000	-	.	gene_id "MSTRG.69059"; transcript_id "MSTRG.69059.181"; exon_number "5";
chr16	StringTie	exon	20544712	20544822	1000	-	.	gene_id "MSTRG.69059"; transcript_id "MSTRG.69059.181"; exon_number "6";
chr16	StringTie	exon	20545157	20545258	1000	-	.	gene_id "MSTRG.69059"; transcript_id "MSTRG.69059.181"; exon_number "7";
chr16	StringTie	exon	20546400	20546474	1000	-	.	gene_id "MSTRG.69059"; transcript_id "MSTRG.69059.181"; exon_number "8";
chr16	StringTie	exon	20548062	20548163	1000	-	.	gene_id "MSTRG.69059"; transcript_id "MSTRG.69059.181"; exon_number "9";
chr16	StringTie	exon	20548394	20548473	1000	-	.	gene_id "MSTRG.69059"; transcript_id "MSTRG.69059.181"; exon_number "10";
chr16	StringTie	exon	20552144	20552297	1000	-	.	gene_id "MSTRG.69059"; transcript_id "MSTRG.69059.181"; exon_number "11";
chr16	StringTie	exon	20553777	20553920	1000	-	.	gene_id "MSTRG.69059"; transcript_id "MSTRG.69059.181"; exon_number "12";
chr16	StringTie	exon	20555269	20555421	1000	-	.	gene_id "MSTRG.69059"; transcript_id "MSTRG.69059.181"; exon_number "13";
chr16	StringTie	exon	20559237	20559447	1000	-	.	gene_id "MSTRG.69059"; transcript_id "MSTRG.69059.181"; exon_number "14";
chr16	StringTie	exon	20564669	20564853	1000	-	.	gene_id "MSTRG.69059"; transcript_id "MSTRG.69059.181"; exon_number "15";
chr16	StringTie	exon	20576207	20576371	1000	-	.	gene_id "MSTRG.69059"; transcript_id "MSTRG.69059.181"; exon_number "16";
chr16	StringTie	transcript	20536256	20576384	1000	-	.	gene_id "MSTRG.69059"; transcript_id "MSTRG.69059.182";
chr16	StringTie	exon	20536256	20537362	1000	-	.	gene_id "MSTRG.69059"; transcript_id "MSTRG.69059.182"; exon_number "1";
chr16	StringTie	exon	20540654	20540773	1000	-	.	gene_id "MSTRG.69059"; transcript_id "MSTRG.69059.182"; exon_number "2";
chr16	StringTie	exon	20542914	20543013	1000	-	.	gene_id "MSTRG.69059"; transcript_id "MSTRG.69059.182"; exon_number "3";
chr16	StringTie	exon	20543183	20543262	1000	-	.	gene_id "MSTRG.69059"; transcript_id "MSTRG.69059.182"; exon_number "4";
chr16	StringTie	exon	20544712	20544822	1000	-	.	gene_id "MSTRG.69059"; transcript_id "MSTRG.69059.182"; exon_number "5";
chr16	StringTie	exon	20545157	20545258	1000	-	.	gene_id "MSTRG.69059"; transcript_id "MSTRG.69059.182"; exon_number "6";
chr16	StringTie	exon	20546400	20546474	1000	-	.	gene_id "MSTRG.69059"; transcript_id "MSTRG.69059.182"; exon_number "7";
chr16	StringTie	exon	20548062	20548185	1000	-	.	gene_id "MSTRG.69059"; transcript_id "MSTRG.69059.182"; exon_number "8";
chr16	StringTie	exon	20548394	20548473	1000	-	.	gene_id "MSTRG.69059"; transcript_id "MSTRG.69059.182"; exon_number "9";
chr16	StringTie	exon	20552144	20552297	1000	-	.	gene_id "MSTRG.69059"; transcript_id "MSTRG.69059.182"; exon_number "10";
chr16	StringTie	exon	20553777	20553920	1000	-	.	gene_id "MSTRG.69059"; transcript_id "MSTRG.69059.182"; exon_number "11";
chr16	StringTie	exon	20555269	20555476	1000	-	.	gene_id "MSTRG.69059"; transcript_id "MSTRG.69059.182"; exon_number "12";
chr16	StringTie	exon	20559237	20559447	1000	-	.	gene_id "MSTRG.69059"; transcript_id "MSTRG.69059.182"; exon_number "13";
chr16	StringTie	exon	20564669	20564853	1000	-	.	gene_id "MSTRG.69059"; transcript_id "MSTRG.69059.182"; exon_number "14";
chr16	StringTie	exon	20575422	20575507	1000	-	.	gene_id "MSTRG.69059"; transcript_id "MSTRG.69059.182"; exon_number "15";
chr16	StringTie	exon	20576207	20576384	1000	-	.	gene_id "MSTRG.69059"; transcript_id "MSTRG.69059.182"; exon_number "16";
chr16	StringTie	transcript	20536257	20576375	1000	-	.	gene_id "MSTRG.69059"; transcript_id "MSTRG.69059.183";
chr16	StringTie	exon	20536257	20537358	1000	-	.	gene_id "MSTRG.69059"; transcript_id "MSTRG.69059.183"; exon_number "1";
chr16	StringTie	exon	20540654	20540773	1000	-	.	gene_id "MSTRG.69059"; transcript_id "MSTRG.69059.183"; exon_number "2";
chr16	StringTie	exon	20542914	20543013	1000	-	.	gene_id "MSTRG.69059"; transcript_id "MSTRG.69059.183"; exon_number "3";
chr16	StringTie	exon	20543183	20543223	1000	-	.	gene_id "MSTRG.69059"; transcript_id "MSTRG.69059.183"; exon_number "4";
chr16	StringTie	exon	20545211	20545258	1000	-	.	gene_id "MSTRG.69059"; transcript_id "MSTRG.69059.183"; exon_number "5";
chr16	StringTie	exon	20546394	20546474	1000	-	.	gene_id "MSTRG.69059"; transcript_id "MSTRG.69059.183"; exon_number "6";
chr16	StringTie	exon	20548062	20548185	1000	-	.	gene_id "MSTRG.69059"; transcript_id "MSTRG.69059.183"; exon_number "7";
chr16	StringTie	exon	20548394	20548473	1000	-	.	gene_id "MSTRG.69059"; transcript_id "MSTRG.69059.183"; exon_number "8";
chr16	StringTie	exon	20552144	20552297	1000	-	.	gene_id "MSTRG.69059"; transcript_id "MSTRG.69059.183"; exon_number "9";
chr16	StringTie	exon	20553777	20553920	1000	-	.	gene_id "MSTRG.69059"; transcript_id "MSTRG.69059.183"; exon_number "10";
chr16	StringTie	exon	20555269	20555476	1000	-	.	gene_id "MSTRG.69059"; transcript_id "MSTRG.69059.183"; exon_number "11";
chr16	StringTie	exon	20559237	20559447	1000	-	.	gene_id "MSTRG.69059"; transcript_id "MSTRG.69059.183"; exon_number "12";
chr16	StringTie	exon	20564669	20564853	1000	-	.	gene_id "MSTRG.69059"; transcript_id "MSTRG.69059.183"; exon_number "13";
chr16	StringTie	exon	20576207	20576375	1000	-	.	gene_id "MSTRG.69059"; transcript_id "MSTRG.69059.183"; exon_number "14";
chr16	StringTie	transcript	20536257	20576427	1000	-	.	gene_id "MSTRG.69059"; transcript_id "MSTRG.69059.184";
chr16	StringTie	exon	20536257	20537362	1000	-	.	gene_id "MSTRG.69059"; transcript_id "MSTRG.69059.184"; exon_number "1";
chr16	StringTie	exon	20540654	20540773	1000	-	.	gene_id "MSTRG.69059"; transcript_id "MSTRG.69059.184"; exon_number "2";
chr16	StringTie	exon	20542914	20543013	1000	-	.	gene_id "MSTRG.69059"; transcript_id "MSTRG.69059.184"; exon_number "3";
chr16	StringTie	exon	20543183	20543262	1000	-	.	gene_id "MSTRG.69059"; transcript_id "MSTRG.69059.184"; exon_number "4";
chr16	StringTie	exon	20544712	20545258	1000	-	.	gene_id "MSTRG.69059"; transcript_id "MSTRG.69059.184"; exon_number "5";
chr16	StringTie	exon	20546394	20546472	1000	-	.	gene_id "MSTRG.69059"; transcript_id "MSTRG.69059.184"; exon_number "6";
chr16	StringTie	exon	20548061	20548185	1000	-	.	gene_id "MSTRG.69059"; transcript_id "MSTRG.69059.184"; exon_number "7";
chr16	StringTie	exon	20548394	20548473	1000	-	.	gene_id "MSTRG.69059"; transcript_id "MSTRG.69059.184"; exon_number "8";
chr16	StringTie	exon	20552144	20552297	1000	-	.	gene_id "MSTRG.69059"; transcript_id "MSTRG.69059.184"; exon_number "9";
chr16	StringTie	exon	20553777	20553920	1000	-	.	gene_id "MSTRG.69059"; transcript_id "MSTRG.69059.184"; exon_number "10";
chr16	StringTie	exon	20555269	20555476	1000	-	.	gene_id "MSTRG.69059"; transcript_id "MSTRG.69059.184"; exon_number "11";
chr16	StringTie	exon	20559237	20559447	1000	-	.	gene_id "MSTRG.69059"; transcript_id "MSTRG.69059.184"; exon_number "12";
chr16	StringTie	exon	20564669	20564853	1000	-	.	gene_id "MSTRG.69059"; transcript_id "MSTRG.69059.184"; exon_number "13";
chr16	StringTie	exon	20576207	20576427	1000	-	.	gene_id "MSTRG.69059"; transcript_id "MSTRG.69059.184"; exon_number "14";
chr16	StringTie	transcript	20536257	20576391	1000	-	.	gene_id "MSTRG.69059"; transcript_id "MSTRG.69059.185";
chr16	StringTie	exon	20536257	20537362	1000	-	.	gene_id "MSTRG.69059"; transcript_id "MSTRG.69059.185"; exon_number "1";
chr16	StringTie	exon	20540654	20540773	1000	-	.	gene_id "MSTRG.69059"; transcript_id "MSTRG.69059.185"; exon_number "2";
chr16	StringTie	exon	20542914	20543013	1000	-	.	gene_id "MSTRG.69059"; transcript_id "MSTRG.69059.185"; exon_number "3";
chr16	StringTie	exon	20543183	20543262	1000	-	.	gene_id "MSTRG.69059"; transcript_id "MSTRG.69059.185"; exon_number "4";
chr16	StringTie	exon	20544712	20544784	1000	-	.	gene_id "MSTRG.69059"; transcript_id "MSTRG.69059.185"; exon_number "5";
chr16	StringTie	exon	20545157	20545258	1000	-	.	gene_id "MSTRG.69059"; transcript_id "MSTRG.69059.185"; exon_number "6";
chr16	StringTie	exon	20546394	20546474	1000	-	.	gene_id "MSTRG.69059"; transcript_id "MSTRG.69059.185"; exon_number "7";
chr16	StringTie	exon	20548062	20548185	1000	-	.	gene_id "MSTRG.69059"; transcript_id "MSTRG.69059.185"; exon_number "8";
chr16	StringTie	exon	20548373	20548473	1000	-	.	gene_id "MSTRG.69059"; transcript_id "MSTRG.69059.185"; exon_number "9";
chr16	StringTie	exon	20552144	20552297	1000	-	.	gene_id "MSTRG.69059"; transcript_id "MSTRG.69059.185"; exon_number "10";
chr16	StringTie	exon	20553777	20553920	1000	-	.	gene_id "MSTRG.69059"; transcript_id "MSTRG.69059.185"; exon_number "11";
chr16	StringTie	exon	20555269	20555476	1000	-	.	gene_id "MSTRG.69059"; transcript_id "MSTRG.69059.185"; exon_number "12";
chr16	StringTie	exon	20558969	20559447	1000	-	.	gene_id "MSTRG.69059"; transcript_id "MSTRG.69059.185"; exon_number "13";
chr16	StringTie	exon	20564669	20564853	1000	-	.	gene_id "MSTRG.69059"; transcript_id "MSTRG.69059.185"; exon_number "14";
chr16	StringTie	exon	20576207	20576391	1000	-	.	gene_id "MSTRG.69059"; transcript_id "MSTRG.69059.185"; exon_number "15";
chr16	StringTie	transcript	20536257	20576375	1000	-	.	gene_id "MSTRG.69059"; transcript_id "MSTRG.69059.186";
chr16	StringTie	exon	20536257	20537362	1000	-	.	gene_id "MSTRG.69059"; transcript_id "MSTRG.69059.186"; exon_number "1";
chr16	StringTie	exon	20540654	20540773	1000	-	.	gene_id "MSTRG.69059"; transcript_id "MSTRG.69059.186"; exon_number "2";
chr16	StringTie	exon	20542914	20543013	1000	-	.	gene_id "MSTRG.69059"; transcript_id "MSTRG.69059.186"; exon_number "3";
chr16	StringTie	exon	20543135	20543223	1000	-	.	gene_id "MSTRG.69059"; transcript_id "MSTRG.69059.186"; exon_number "4";
chr16	StringTie	exon	20545211	20545258	1000	-	.	gene_id "MSTRG.69059"; transcript_id "MSTRG.69059.186"; exon_number "5";
chr16	StringTie	exon	20546394	20546474	1000	-	.	gene_id "MSTRG.69059"; transcript_id "MSTRG.69059.186"; exon_number "6";
chr16	StringTie	exon	20548062	20548185	1000	-	.	gene_id "MSTRG.69059"; transcript_id "MSTRG.69059.186"; exon_number "7";
chr16	StringTie	exon	20548394	20548473	1000	-	.	gene_id "MSTRG.69059"; transcript_id "MSTRG.69059.186"; exon_number "8";
chr16	StringTie	exon	20552144	20552297	1000	-	.	gene_id "MSTRG.69059"; transcript_id "MSTRG.69059.186"; exon_number "9";
chr16	StringTie	exon	20553777	20553920	1000	-	.	gene_id "MSTRG.69059"; transcript_id "MSTRG.69059.186"; exon_number "10";
chr16	StringTie	exon	20555269	20555476	1000	-	.	gene_id "MSTRG.69059"; transcript_id "MSTRG.69059.186"; exon_number "11";
chr16	StringTie	exon	20559237	20559447	1000	-	.	gene_id "MSTRG.69059"; transcript_id "MSTRG.69059.186"; exon_number "12";
chr16	StringTie	exon	20564669	20564853	1000	-	.	gene_id "MSTRG.69059"; transcript_id "MSTRG.69059.186"; exon_number "13";
chr16	StringTie	exon	20575422	20575507	1000	-	.	gene_id "MSTRG.69059"; transcript_id "MSTRG.69059.186"; exon_number "14";
chr16	StringTie	exon	20576207	20576375	1000	-	.	gene_id "MSTRG.69059"; transcript_id "MSTRG.69059.186"; exon_number "15";
chr16	StringTie	transcript	20536257	20576373	1000	-	.	gene_id "MSTRG.69059"; transcript_id "MSTRG.69059.187";
chr16	StringTie	exon	20536257	20537362	1000	-	.	gene_id "MSTRG.69059"; transcript_id "MSTRG.69059.187"; exon_number "1";
chr16	StringTie	exon	20540654	20540773	1000	-	.	gene_id "MSTRG.69059"; transcript_id "MSTRG.69059.187"; exon_number "2";
chr16	StringTie	exon	20542914	20543013	1000	-	.	gene_id "MSTRG.69059"; transcript_id "MSTRG.69059.187"; exon_number "3";
chr16	StringTie	exon	20543183	20543262	1000	-	.	gene_id "MSTRG.69059"; transcript_id "MSTRG.69059.187"; exon_number "4";
chr16	StringTie	exon	20544712	20544822	1000	-	.	gene_id "MSTRG.69059"; transcript_id "MSTRG.69059.187"; exon_number "5";
chr16	StringTie	exon	20545157	20545258	1000	-	.	gene_id "MSTRG.69059"; transcript_id "MSTRG.69059.187"; exon_number "6";
chr16	StringTie	exon	20546400	20546474	1000	-	.	gene_id "MSTRG.69059"; transcript_id "MSTRG.69059.187"; exon_number "7";
chr16	StringTie	exon	20548062	20548185	1000	-	.	gene_id "MSTRG.69059"; transcript_id "MSTRG.69059.187"; exon_number "8";
chr16	StringTie	exon	20548394	20548473	1000	-	.	gene_id "MSTRG.69059"; transcript_id "MSTRG.69059.187"; exon_number "9";
chr16	StringTie	exon	20552144	20552297	1000	-	.	gene_id "MSTRG.69059"; transcript_id "MSTRG.69059.187"; exon_number "10";
chr16	StringTie	exon	20553777	20553916	1000	-	.	gene_id "MSTRG.69059"; transcript_id "MSTRG.69059.187"; exon_number "11";
chr16	StringTie	exon	20555269	20555476	1000	-	.	gene_id "MSTRG.69059"; transcript_id "MSTRG.69059.187"; exon_number "12";
chr16	StringTie	exon	20559237	20559447	1000	-	.	gene_id "MSTRG.69059"; transcript_id "MSTRG.69059.187"; exon_number "13";
chr16	StringTie	exon	20564669	20564853	1000	-	.	gene_id "MSTRG.69059"; transcript_id "MSTRG.69059.187"; exon_number "14";
chr16	StringTie	exon	20575422	20575507	1000	-	.	gene_id "MSTRG.69059"; transcript_id "MSTRG.69059.187"; exon_number "15";
chr16	StringTie	exon	20576207	20576373	1000	-	.	gene_id "MSTRG.69059"; transcript_id "MSTRG.69059.187"; exon_number "16";
chr16	StringTie	transcript	20536258	20576355	1000	-	.	gene_id "MSTRG.69059"; transcript_id "MSTRG.69059.188";
chr16	StringTie	exon	20536258	20537362	1000	-	.	gene_id "MSTRG.69059"; transcript_id "MSTRG.69059.188"; exon_number "1";
chr16	StringTie	exon	20540654	20543013	1000	-	.	gene_id "MSTRG.69059"; transcript_id "MSTRG.69059.188"; exon_number "2";
chr16	StringTie	exon	20543135	20543262	1000	-	.	gene_id "MSTRG.69059"; transcript_id "MSTRG.69059.188"; exon_number "3";
chr16	StringTie	exon	20544712	20545258	1000	-	.	gene_id "MSTRG.69059"; transcript_id "MSTRG.69059.188"; exon_number "4";
chr16	StringTie	exon	20546400	20548185	1000	-	.	gene_id "MSTRG.69059"; transcript_id "MSTRG.69059.188"; exon_number "5";
chr16	StringTie	exon	20548394	20548473	1000	-	.	gene_id "MSTRG.69059"; transcript_id "MSTRG.69059.188"; exon_number "6";
chr16	StringTie	exon	20552144	20552297	1000	-	.	gene_id "MSTRG.69059"; transcript_id "MSTRG.69059.188"; exon_number "7";
chr16	StringTie	exon	20553777	20553920	1000	-	.	gene_id "MSTRG.69059"; transcript_id "MSTRG.69059.188"; exon_number "8";
chr16	StringTie	exon	20555269	20555476	1000	-	.	gene_id "MSTRG.69059"; transcript_id "MSTRG.69059.188"; exon_number "9";
chr16	StringTie	exon	20558969	20564853	1000	-	.	gene_id "MSTRG.69059"; transcript_id "MSTRG.69059.188"; exon_number "10";
chr16	StringTie	exon	20575422	20576355	1000	-	.	gene_id "MSTRG.69059"; transcript_id "MSTRG.69059.188"; exon_number "11";
chr16	StringTie	transcript	20536258	20576403	1000	-	.	gene_id "MSTRG.69059"; transcript_id "MSTRG.69059.189";
chr16	StringTie	exon	20536258	20537362	1000	-	.	gene_id "MSTRG.69059"; transcript_id "MSTRG.69059.189"; exon_number "1";
chr16	StringTie	exon	20540654	20543013	1000	-	.	gene_id "MSTRG.69059"; transcript_id "MSTRG.69059.189"; exon_number "2";
chr16	StringTie	exon	20543135	20543262	1000	-	.	gene_id "MSTRG.69059"; transcript_id "MSTRG.69059.189"; exon_number "3";
chr16	StringTie	exon	20544712	20544784	1000	-	.	gene_id "MSTRG.69059"; transcript_id "MSTRG.69059.189"; exon_number "4";
chr16	StringTie	exon	20545157	20545258	1000	-	.	gene_id "MSTRG.69059"; transcript_id "MSTRG.69059.189"; exon_number "5";
chr16	StringTie	exon	20546394	20548185	1000	-	.	gene_id "MSTRG.69059"; transcript_id "MSTRG.69059.189"; exon_number "6";
chr16	StringTie	exon	20548394	20548473	1000	-	.	gene_id "MSTRG.69059"; transcript_id "MSTRG.69059.189"; exon_number "7";
chr16	StringTie	exon	20553777	20553920	1000	-	.	gene_id "MSTRG.69059"; transcript_id "MSTRG.69059.189"; exon_number "8";
chr16	StringTie	exon	20555269	20555476	1000	-	.	gene_id "MSTRG.69059"; transcript_id "MSTRG.69059.189"; exon_number "9";
chr16	StringTie	exon	20559237	20559464	1000	-	.	gene_id "MSTRG.69059"; transcript_id "MSTRG.69059.189"; exon_number "10";
chr16	StringTie	exon	20564669	20564853	1000	-	.	gene_id "MSTRG.69059"; transcript_id "MSTRG.69059.189"; exon_number "11";
chr16	StringTie	exon	20575422	20576403	1000	-	.	gene_id "MSTRG.69059"; transcript_id "MSTRG.69059.189"; exon_number "12";
chr16	StringTie	transcript	20531603	20576503	1000	-	.	gene_id "MSTRG.69059"; transcript_id "MSTRG.69059.19";
chr16	StringTie	exon	20531603	20537362	1000	-	.	gene_id "MSTRG.69059"; transcript_id "MSTRG.69059.19"; exon_number "1";
chr16	StringTie	exon	20540654	20540773	1000	-	.	gene_id "MSTRG.69059"; transcript_id "MSTRG.69059.19"; exon_number "2";
chr16	StringTie	exon	20542914	20543013	1000	-	.	gene_id "MSTRG.69059"; transcript_id "MSTRG.69059.19"; exon_number "3";
chr16	StringTie	exon	20543135	20543262	1000	-	.	gene_id "MSTRG.69059"; transcript_id "MSTRG.69059.19"; exon_number "4";
chr16	StringTie	exon	20544712	20544822	1000	-	.	gene_id "MSTRG.69059"; transcript_id "MSTRG.69059.19"; exon_number "5";
chr16	StringTie	exon	20545157	20545258	1000	-	.	gene_id "MSTRG.69059"; transcript_id "MSTRG.69059.19"; exon_number "6";
chr16	StringTie	exon	20546394	20546474	1000	-	.	gene_id "MSTRG.69059"; transcript_id "MSTRG.69059.19"; exon_number "7";
chr16	StringTie	exon	20548062	20548185	1000	-	.	gene_id "MSTRG.69059"; transcript_id "MSTRG.69059.19"; exon_number "8";
chr16	StringTie	exon	20548394	20548473	1000	-	.	gene_id "MSTRG.69059"; transcript_id "MSTRG.69059.19"; exon_number "9";
chr16	StringTie	exon	20552144	20552297	1000	-	.	gene_id "MSTRG.69059"; transcript_id "MSTRG.69059.19"; exon_number "10";
chr16	StringTie	exon	20553777	20553920	1000	-	.	gene_id "MSTRG.69059"; transcript_id "MSTRG.69059.19"; exon_number "11";
chr16	StringTie	exon	20555269	20555476	1000	-	.	gene_id "MSTRG.69059"; transcript_id "MSTRG.69059.19"; exon_number "12";
chr16	StringTie	exon	20559237	20559447	1000	-	.	gene_id "MSTRG.69059"; transcript_id "MSTRG.69059.19"; exon_number "13";
chr16	StringTie	exon	20564669	20564853	1000	-	.	gene_id "MSTRG.69059"; transcript_id "MSTRG.69059.19"; exon_number "14";
chr16	StringTie	exon	20575422	20575507	1000	-	.	gene_id "MSTRG.69059"; transcript_id "MSTRG.69059.19"; exon_number "15";
chr16	StringTie	exon	20576207	20576503	1000	-	.	gene_id "MSTRG.69059"; transcript_id "MSTRG.69059.19"; exon_number "16";
chr16	StringTie	transcript	20536258	20576385	1000	-	.	gene_id "MSTRG.69059"; transcript_id "MSTRG.69059.190";
chr16	StringTie	exon	20536258	20537362	1000	-	.	gene_id "MSTRG.69059"; transcript_id "MSTRG.69059.190"; exon_number "1";
chr16	StringTie	exon	20540654	20540773	1000	-	.	gene_id "MSTRG.69059"; transcript_id "MSTRG.69059.190"; exon_number "2";
chr16	StringTie	exon	20542397	20543013	1000	-	.	gene_id "MSTRG.69059"; transcript_id "MSTRG.69059.190"; exon_number "3";
chr16	StringTie	exon	20543183	20543262	1000	-	.	gene_id "MSTRG.69059"; transcript_id "MSTRG.69059.190"; exon_number "4";
chr16	StringTie	exon	20544712	20544822	1000	-	.	gene_id "MSTRG.69059"; transcript_id "MSTRG.69059.190"; exon_number "5";
chr16	StringTie	exon	20545157	20545258	1000	-	.	gene_id "MSTRG.69059"; transcript_id "MSTRG.69059.190"; exon_number "6";
chr16	StringTie	exon	20546394	20546474	1000	-	.	gene_id "MSTRG.69059"; transcript_id "MSTRG.69059.190"; exon_number "7";
chr16	StringTie	exon	20548062	20548163	1000	-	.	gene_id "MSTRG.69059"; transcript_id "MSTRG.69059.190"; exon_number "8";
chr16	StringTie	exon	20548394	20548473	1000	-	.	gene_id "MSTRG.69059"; transcript_id "MSTRG.69059.190"; exon_number "9";
chr16	StringTie	exon	20552144	20552297	1000	-	.	gene_id "MSTRG.69059"; transcript_id "MSTRG.69059.190"; exon_number "10";
chr16	StringTie	exon	20553777	20553920	1000	-	.	gene_id "MSTRG.69059"; transcript_id "MSTRG.69059.190"; exon_number "11";
chr16	StringTie	exon	20555269	20555476	1000	-	.	gene_id "MSTRG.69059"; transcript_id "MSTRG.69059.190"; exon_number "12";
chr16	StringTie	exon	20559237	20559447	1000	-	.	gene_id "MSTRG.69059"; transcript_id "MSTRG.69059.190"; exon_number "13";
chr16	StringTie	exon	20564669	20564853	1000	-	.	gene_id "MSTRG.69059"; transcript_id "MSTRG.69059.190"; exon_number "14";
chr16	StringTie	exon	20576207	20576385	1000	-	.	gene_id "MSTRG.69059"; transcript_id "MSTRG.69059.190"; exon_number "15";
chr16	StringTie	transcript	20536258	20576392	1000	-	.	gene_id "MSTRG.69059"; transcript_id "MSTRG.69059.191";
chr16	StringTie	exon	20536258	20537362	1000	-	.	gene_id "MSTRG.69059"; transcript_id "MSTRG.69059.191"; exon_number "1";
chr16	StringTie	exon	20540654	20540773	1000	-	.	gene_id "MSTRG.69059"; transcript_id "MSTRG.69059.191"; exon_number "2";
chr16	StringTie	exon	20542379	20543013	1000	-	.	gene_id "MSTRG.69059"; transcript_id "MSTRG.69059.191"; exon_number "3";
chr16	StringTie	exon	20543183	20543262	1000	-	.	gene_id "MSTRG.69059"; transcript_id "MSTRG.69059.191"; exon_number "4";
chr16	StringTie	exon	20544712	20544822	1000	-	.	gene_id "MSTRG.69059"; transcript_id "MSTRG.69059.191"; exon_number "5";
chr16	StringTie	exon	20545157	20545258	1000	-	.	gene_id "MSTRG.69059"; transcript_id "MSTRG.69059.191"; exon_number "6";
chr16	StringTie	exon	20546394	20546474	1000	-	.	gene_id "MSTRG.69059"; transcript_id "MSTRG.69059.191"; exon_number "7";
chr16	StringTie	exon	20548062	20548163	1000	-	.	gene_id "MSTRG.69059"; transcript_id "MSTRG.69059.191"; exon_number "8";
chr16	StringTie	exon	20548394	20548473	1000	-	.	gene_id "MSTRG.69059"; transcript_id "MSTRG.69059.191"; exon_number "9";
chr16	StringTie	exon	20552144	20552297	1000	-	.	gene_id "MSTRG.69059"; transcript_id "MSTRG.69059.191"; exon_number "10";
chr16	StringTie	exon	20553777	20553920	1000	-	.	gene_id "MSTRG.69059"; transcript_id "MSTRG.69059.191"; exon_number "11";
chr16	StringTie	exon	20555269	20555476	1000	-	.	gene_id "MSTRG.69059"; transcript_id "MSTRG.69059.191"; exon_number "12";
chr16	StringTie	exon	20559237	20559447	1000	-	.	gene_id "MSTRG.69059"; transcript_id "MSTRG.69059.191"; exon_number "13";
chr16	StringTie	exon	20564669	20564853	1000	-	.	gene_id "MSTRG.69059"; transcript_id "MSTRG.69059.191"; exon_number "14";
chr16	StringTie	exon	20576207	20576392	1000	-	.	gene_id "MSTRG.69059"; transcript_id "MSTRG.69059.191"; exon_number "15";
chr16	StringTie	transcript	20536259	20576410	1000	-	.	gene_id "MSTRG.69059"; transcript_id "MSTRG.69059.192";
chr16	StringTie	exon	20536259	20537362	1000	-	.	gene_id "MSTRG.69059"; transcript_id "MSTRG.69059.192"; exon_number "1";
chr16	StringTie	exon	20540654	20540773	1000	-	.	gene_id "MSTRG.69059"; transcript_id "MSTRG.69059.192"; exon_number "2";
chr16	StringTie	exon	20542914	20543013	1000	-	.	gene_id "MSTRG.69059"; transcript_id "MSTRG.69059.192"; exon_number "3";
chr16	StringTie	exon	20543135	20543262	1000	-	.	gene_id "MSTRG.69059"; transcript_id "MSTRG.69059.192"; exon_number "4";
chr16	StringTie	exon	20545157	20545258	1000	-	.	gene_id "MSTRG.69059"; transcript_id "MSTRG.69059.192"; exon_number "5";
chr16	StringTie	exon	20546400	20546474	1000	-	.	gene_id "MSTRG.69059"; transcript_id "MSTRG.69059.192"; exon_number "6";
chr16	StringTie	exon	20548062	20548163	1000	-	.	gene_id "MSTRG.69059"; transcript_id "MSTRG.69059.192"; exon_number "7";
chr16	StringTie	exon	20548394	20548473	1000	-	.	gene_id "MSTRG.69059"; transcript_id "MSTRG.69059.192"; exon_number "8";
chr16	StringTie	exon	20552144	20552297	1000	-	.	gene_id "MSTRG.69059"; transcript_id "MSTRG.69059.192"; exon_number "9";
chr16	StringTie	exon	20553777	20553920	1000	-	.	gene_id "MSTRG.69059"; transcript_id "MSTRG.69059.192"; exon_number "10";
chr16	StringTie	exon	20555269	20555476	1000	-	.	gene_id "MSTRG.69059"; transcript_id "MSTRG.69059.192"; exon_number "11";
chr16	StringTie	exon	20559237	20559447	1000	-	.	gene_id "MSTRG.69059"; transcript_id "MSTRG.69059.192"; exon_number "12";
chr16	StringTie	exon	20564669	20564853	1000	-	.	gene_id "MSTRG.69059"; transcript_id "MSTRG.69059.192"; exon_number "13";
chr16	StringTie	exon	20576207	20576410	1000	-	.	gene_id "MSTRG.69059"; transcript_id "MSTRG.69059.192"; exon_number "14";
chr16	StringTie	transcript	20536259	20576390	1000	-	.	gene_id "MSTRG.69059"; transcript_id "MSTRG.69059.193";
chr16	StringTie	exon	20536259	20537362	1000	-	.	gene_id "MSTRG.69059"; transcript_id "MSTRG.69059.193"; exon_number "1";
chr16	StringTie	exon	20540654	20540773	1000	-	.	gene_id "MSTRG.69059"; transcript_id "MSTRG.69059.193"; exon_number "2";
chr16	StringTie	exon	20542914	20543013	1000	-	.	gene_id "MSTRG.69059"; transcript_id "MSTRG.69059.193"; exon_number "3";
chr16	StringTie	exon	20543183	20543262	1000	-	.	gene_id "MSTRG.69059"; transcript_id "MSTRG.69059.193"; exon_number "4";
chr16	StringTie	exon	20545157	20545258	1000	-	.	gene_id "MSTRG.69059"; transcript_id "MSTRG.69059.193"; exon_number "5";
chr16	StringTie	exon	20546400	20546474	1000	-	.	gene_id "MSTRG.69059"; transcript_id "MSTRG.69059.193"; exon_number "6";
chr16	StringTie	exon	20548062	20548185	1000	-	.	gene_id "MSTRG.69059"; transcript_id "MSTRG.69059.193"; exon_number "7";
chr16	StringTie	exon	20548394	20548473	1000	-	.	gene_id "MSTRG.69059"; transcript_id "MSTRG.69059.193"; exon_number "8";
chr16	StringTie	exon	20552144	20552297	1000	-	.	gene_id "MSTRG.69059"; transcript_id "MSTRG.69059.193"; exon_number "9";
chr16	StringTie	exon	20553777	20553920	1000	-	.	gene_id "MSTRG.69059"; transcript_id "MSTRG.69059.193"; exon_number "10";
chr16	StringTie	exon	20555269	20555476	1000	-	.	gene_id "MSTRG.69059"; transcript_id "MSTRG.69059.193"; exon_number "11";
chr16	StringTie	exon	20559237	20559447	1000	-	.	gene_id "MSTRG.69059"; transcript_id "MSTRG.69059.193"; exon_number "12";
chr16	StringTie	exon	20564669	20564853	1000	-	.	gene_id "MSTRG.69059"; transcript_id "MSTRG.69059.193"; exon_number "13";
chr16	StringTie	exon	20576207	20576390	1000	-	.	gene_id "MSTRG.69059"; transcript_id "MSTRG.69059.193"; exon_number "14";
chr16	StringTie	transcript	20536259	20576396	1000	-	.	gene_id "MSTRG.69059"; transcript_id "MSTRG.69059.194";
chr16	StringTie	exon	20536259	20537362	1000	-	.	gene_id "MSTRG.69059"; transcript_id "MSTRG.69059.194"; exon_number "1";
chr16	StringTie	exon	20540654	20540773	1000	-	.	gene_id "MSTRG.69059"; transcript_id "MSTRG.69059.194"; exon_number "2";
chr16	StringTie	exon	20542914	20543013	1000	-	.	gene_id "MSTRG.69059"; transcript_id "MSTRG.69059.194"; exon_number "3";
chr16	StringTie	exon	20543135	20543262	1000	-	.	gene_id "MSTRG.69059"; transcript_id "MSTRG.69059.194"; exon_number "4";
chr16	StringTie	exon	20544712	20544784	1000	-	.	gene_id "MSTRG.69059"; transcript_id "MSTRG.69059.194"; exon_number "5";
chr16	StringTie	exon	20545157	20545258	1000	-	.	gene_id "MSTRG.69059"; transcript_id "MSTRG.69059.194"; exon_number "6";
chr16	StringTie	exon	20546394	20546474	1000	-	.	gene_id "MSTRG.69059"; transcript_id "MSTRG.69059.194"; exon_number "7";
chr16	StringTie	exon	20548062	20548163	1000	-	.	gene_id "MSTRG.69059"; transcript_id "MSTRG.69059.194"; exon_number "8";
chr16	StringTie	exon	20548394	20548473	1000	-	.	gene_id "MSTRG.69059"; transcript_id "MSTRG.69059.194"; exon_number "9";
chr16	StringTie	exon	20552144	20552297	1000	-	.	gene_id "MSTRG.69059"; transcript_id "MSTRG.69059.194"; exon_number "10";
chr16	StringTie	exon	20553777	20553920	1000	-	.	gene_id "MSTRG.69059"; transcript_id "MSTRG.69059.194"; exon_number "11";
chr16	StringTie	exon	20555269	20555476	1000	-	.	gene_id "MSTRG.69059"; transcript_id "MSTRG.69059.194"; exon_number "12";
chr16	StringTie	exon	20559237	20559447	1000	-	.	gene_id "MSTRG.69059"; transcript_id "MSTRG.69059.194"; exon_number "13";
chr16	StringTie	exon	20564669	20564853	1000	-	.	gene_id "MSTRG.69059"; transcript_id "MSTRG.69059.194"; exon_number "14";
chr16	StringTie	exon	20576207	20576396	1000	-	.	gene_id "MSTRG.69059"; transcript_id "MSTRG.69059.194"; exon_number "15";
chr16	StringTie	transcript	20536259	20576451	1000	-	.	gene_id "MSTRG.69059"; transcript_id "MSTRG.69059.195";
chr16	StringTie	exon	20536259	20537358	1000	-	.	gene_id "MSTRG.69059"; transcript_id "MSTRG.69059.195"; exon_number "1";
chr16	StringTie	exon	20540654	20540773	1000	-	.	gene_id "MSTRG.69059"; transcript_id "MSTRG.69059.195"; exon_number "2";
chr16	StringTie	exon	20542914	20543013	1000	-	.	gene_id "MSTRG.69059"; transcript_id "MSTRG.69059.195"; exon_number "3";
chr16	StringTie	exon	20543183	20543262	1000	-	.	gene_id "MSTRG.69059"; transcript_id "MSTRG.69059.195"; exon_number "4";
chr16	StringTie	exon	20544712	20544822	1000	-	.	gene_id "MSTRG.69059"; transcript_id "MSTRG.69059.195"; exon_number "5";
chr16	StringTie	exon	20545157	20545258	1000	-	.	gene_id "MSTRG.69059"; transcript_id "MSTRG.69059.195"; exon_number "6";
chr16	StringTie	exon	20546394	20546474	1000	-	.	gene_id "MSTRG.69059"; transcript_id "MSTRG.69059.195"; exon_number "7";
chr16	StringTie	exon	20548062	20548163	1000	-	.	gene_id "MSTRG.69059"; transcript_id "MSTRG.69059.195"; exon_number "8";
chr16	StringTie	exon	20548394	20548473	1000	-	.	gene_id "MSTRG.69059"; transcript_id "MSTRG.69059.195"; exon_number "9";
chr16	StringTie	exon	20552144	20552297	1000	-	.	gene_id "MSTRG.69059"; transcript_id "MSTRG.69059.195"; exon_number "10";
chr16	StringTie	exon	20553777	20553920	1000	-	.	gene_id "MSTRG.69059"; transcript_id "MSTRG.69059.195"; exon_number "11";
chr16	StringTie	exon	20555269	20555476	1000	-	.	gene_id "MSTRG.69059"; transcript_id "MSTRG.69059.195"; exon_number "12";
chr16	StringTie	exon	20559237	20559447	1000	-	.	gene_id "MSTRG.69059"; transcript_id "MSTRG.69059.195"; exon_number "13";
chr16	StringTie	exon	20564669	20564853	1000	-	.	gene_id "MSTRG.69059"; transcript_id "MSTRG.69059.195"; exon_number "14";
chr16	StringTie	exon	20576207	20576451	1000	-	.	gene_id "MSTRG.69059"; transcript_id "MSTRG.69059.195"; exon_number "15";
chr16	StringTie	transcript	20536260	20576427	1000	-	.	gene_id "MSTRG.69059"; transcript_id "MSTRG.69059.196";
chr16	StringTie	exon	20536260	20537362	1000	-	.	gene_id "MSTRG.69059"; transcript_id "MSTRG.69059.196"; exon_number "1";
chr16	StringTie	exon	20540654	20540773	1000	-	.	gene_id "MSTRG.69059"; transcript_id "MSTRG.69059.196"; exon_number "2";
chr16	StringTie	exon	20542397	20543013	1000	-	.	gene_id "MSTRG.69059"; transcript_id "MSTRG.69059.196"; exon_number "3";
chr16	StringTie	exon	20543135	20543262	1000	-	.	gene_id "MSTRG.69059"; transcript_id "MSTRG.69059.196"; exon_number "4";
chr16	StringTie	exon	20545157	20545258	1000	-	.	gene_id "MSTRG.69059"; transcript_id "MSTRG.69059.196"; exon_number "5";
chr16	StringTie	exon	20546394	20546474	1000	-	.	gene_id "MSTRG.69059"; transcript_id "MSTRG.69059.196"; exon_number "6";
chr16	StringTie	exon	20548062	20548185	1000	-	.	gene_id "MSTRG.69059"; transcript_id "MSTRG.69059.196"; exon_number "7";
chr16	StringTie	exon	20548394	20548473	1000	-	.	gene_id "MSTRG.69059"; transcript_id "MSTRG.69059.196"; exon_number "8";
chr16	StringTie	exon	20552144	20552297	1000	-	.	gene_id "MSTRG.69059"; transcript_id "MSTRG.69059.196"; exon_number "9";
chr16	StringTie	exon	20553777	20553920	1000	-	.	gene_id "MSTRG.69059"; transcript_id "MSTRG.69059.196"; exon_number "10";
chr16	StringTie	exon	20555269	20555476	1000	-	.	gene_id "MSTRG.69059"; transcript_id "MSTRG.69059.196"; exon_number "11";
chr16	StringTie	exon	20559237	20559447	1000	-	.	gene_id "MSTRG.69059"; transcript_id "MSTRG.69059.196"; exon_number "12";
chr16	StringTie	exon	20575422	20575500	1000	-	.	gene_id "MSTRG.69059"; transcript_id "MSTRG.69059.196"; exon_number "13";
chr16	StringTie	exon	20576207	20576427	1000	-	.	gene_id "MSTRG.69059"; transcript_id "MSTRG.69059.196"; exon_number "14";
chr16	StringTie	transcript	20536260	20576454	1000	-	.	gene_id "MSTRG.69059"; transcript_id "MSTRG.69059.197";
chr16	StringTie	exon	20536260	20537358	1000	-	.	gene_id "MSTRG.69059"; transcript_id "MSTRG.69059.197"; exon_number "1";
chr16	StringTie	exon	20540654	20540773	1000	-	.	gene_id "MSTRG.69059"; transcript_id "MSTRG.69059.197"; exon_number "2";
chr16	StringTie	exon	20542914	20543013	1000	-	.	gene_id "MSTRG.69059"; transcript_id "MSTRG.69059.197"; exon_number "3";
chr16	StringTie	exon	20543183	20543262	1000	-	.	gene_id "MSTRG.69059"; transcript_id "MSTRG.69059.197"; exon_number "4";
chr16	StringTie	exon	20544712	20544822	1000	-	.	gene_id "MSTRG.69059"; transcript_id "MSTRG.69059.197"; exon_number "5";
chr16	StringTie	exon	20545157	20545258	1000	-	.	gene_id "MSTRG.69059"; transcript_id "MSTRG.69059.197"; exon_number "6";
chr16	StringTie	exon	20546400	20546474	1000	-	.	gene_id "MSTRG.69059"; transcript_id "MSTRG.69059.197"; exon_number "7";
chr16	StringTie	exon	20548062	20548185	1000	-	.	gene_id "MSTRG.69059"; transcript_id "MSTRG.69059.197"; exon_number "8";
chr16	StringTie	exon	20548394	20548473	1000	-	.	gene_id "MSTRG.69059"; transcript_id "MSTRG.69059.197"; exon_number "9";
chr16	StringTie	exon	20552144	20552297	1000	-	.	gene_id "MSTRG.69059"; transcript_id "MSTRG.69059.197"; exon_number "10";
chr16	StringTie	exon	20553777	20553920	1000	-	.	gene_id "MSTRG.69059"; transcript_id "MSTRG.69059.197"; exon_number "11";
chr16	StringTie	exon	20555269	20555476	1000	-	.	gene_id "MSTRG.69059"; transcript_id "MSTRG.69059.197"; exon_number "12";
chr16	StringTie	exon	20559237	20559447	1000	-	.	gene_id "MSTRG.69059"; transcript_id "MSTRG.69059.197"; exon_number "13";
chr16	StringTie	exon	20564669	20564853	1000	-	.	gene_id "MSTRG.69059"; transcript_id "MSTRG.69059.197"; exon_number "14";
chr16	StringTie	exon	20576207	20576454	1000	-	.	gene_id "MSTRG.69059"; transcript_id "MSTRG.69059.197"; exon_number "15";
chr16	StringTie	transcript	20536260	20576434	1000	-	.	gene_id "MSTRG.69059"; transcript_id "MSTRG.69059.198";
chr16	StringTie	exon	20536260	20537511	1000	-	.	gene_id "MSTRG.69059"; transcript_id "MSTRG.69059.198"; exon_number "1";
chr16	StringTie	exon	20540654	20540773	1000	-	.	gene_id "MSTRG.69059"; transcript_id "MSTRG.69059.198"; exon_number "2";
chr16	StringTie	exon	20542914	20543013	1000	-	.	gene_id "MSTRG.69059"; transcript_id "MSTRG.69059.198"; exon_number "3";
chr16	StringTie	exon	20543183	20543262	1000	-	.	gene_id "MSTRG.69059"; transcript_id "MSTRG.69059.198"; exon_number "4";
chr16	StringTie	exon	20544712	20544822	1000	-	.	gene_id "MSTRG.69059"; transcript_id "MSTRG.69059.198"; exon_number "5";
chr16	StringTie	exon	20545157	20545258	1000	-	.	gene_id "MSTRG.69059"; transcript_id "MSTRG.69059.198"; exon_number "6";
chr16	StringTie	exon	20546394	20546474	1000	-	.	gene_id "MSTRG.69059"; transcript_id "MSTRG.69059.198"; exon_number "7";
chr16	StringTie	exon	20548062	20548185	1000	-	.	gene_id "MSTRG.69059"; transcript_id "MSTRG.69059.198"; exon_number "8";
chr16	StringTie	exon	20548394	20548473	1000	-	.	gene_id "MSTRG.69059"; transcript_id "MSTRG.69059.198"; exon_number "9";
chr16	StringTie	exon	20552144	20552297	1000	-	.	gene_id "MSTRG.69059"; transcript_id "MSTRG.69059.198"; exon_number "10";
chr16	StringTie	exon	20553777	20553920	1000	-	.	gene_id "MSTRG.69059"; transcript_id "MSTRG.69059.198"; exon_number "11";
chr16	StringTie	exon	20555269	20555476	1000	-	.	gene_id "MSTRG.69059"; transcript_id "MSTRG.69059.198"; exon_number "12";
chr16	StringTie	exon	20559237	20559447	1000	-	.	gene_id "MSTRG.69059"; transcript_id "MSTRG.69059.198"; exon_number "13";
chr16	StringTie	exon	20564669	20564853	1000	-	.	gene_id "MSTRG.69059"; transcript_id "MSTRG.69059.198"; exon_number "14";
chr16	StringTie	exon	20575422	20575507	1000	-	.	gene_id "MSTRG.69059"; transcript_id "MSTRG.69059.198"; exon_number "15";
chr16	StringTie	exon	20576207	20576434	1000	-	.	gene_id "MSTRG.69059"; transcript_id "MSTRG.69059.198"; exon_number "16";
chr16	StringTie	transcript	20536261	20576454	1000	-	.	gene_id "MSTRG.69059"; transcript_id "MSTRG.69059.199";
chr16	StringTie	exon	20536261	20537362	1000	-	.	gene_id "MSTRG.69059"; transcript_id "MSTRG.69059.199"; exon_number "1";
chr16	StringTie	exon	20540654	20540773	1000	-	.	gene_id "MSTRG.69059"; transcript_id "MSTRG.69059.199"; exon_number "2";
chr16	StringTie	exon	20542916	20543013	1000	-	.	gene_id "MSTRG.69059"; transcript_id "MSTRG.69059.199"; exon_number "3";
chr16	StringTie	exon	20543135	20543262	1000	-	.	gene_id "MSTRG.69059"; transcript_id "MSTRG.69059.199"; exon_number "4";
chr16	StringTie	exon	20545157	20545258	1000	-	.	gene_id "MSTRG.69059"; transcript_id "MSTRG.69059.199"; exon_number "5";
chr16	StringTie	exon	20546394	20546474	1000	-	.	gene_id "MSTRG.69059"; transcript_id "MSTRG.69059.199"; exon_number "6";
chr16	StringTie	exon	20548062	20548185	1000	-	.	gene_id "MSTRG.69059"; transcript_id "MSTRG.69059.199"; exon_number "7";
chr16	StringTie	exon	20548394	20548473	1000	-	.	gene_id "MSTRG.69059"; transcript_id "MSTRG.69059.199"; exon_number "8";
chr16	StringTie	exon	20552144	20552297	1000	-	.	gene_id "MSTRG.69059"; transcript_id "MSTRG.69059.199"; exon_number "9";
chr16	StringTie	exon	20553777	20553920	1000	-	.	gene_id "MSTRG.69059"; transcript_id "MSTRG.69059.199"; exon_number "10";
chr16	StringTie	exon	20555269	20555476	1000	-	.	gene_id "MSTRG.69059"; transcript_id "MSTRG.69059.199"; exon_number "11";
chr16	StringTie	exon	20559237	20559447	1000	-	.	gene_id "MSTRG.69059"; transcript_id "MSTRG.69059.199"; exon_number "12";
chr16	StringTie	exon	20564669	20564853	1000	-	.	gene_id "MSTRG.69059"; transcript_id "MSTRG.69059.199"; exon_number "13";
chr16	StringTie	exon	20576207	20576454	1000	-	.	gene_id "MSTRG.69059"; transcript_id "MSTRG.69059.199"; exon_number "14";
chr16	StringTie	transcript	20489668	20576358	1000	-	.	gene_id "MSTRG.69059"; transcript_id "MSTRG.69059.2";
chr16	StringTie	exon	20489668	20512884	1000	-	.	gene_id "MSTRG.69059"; transcript_id "MSTRG.69059.2"; exon_number "1";
chr16	StringTie	exon	20525114	20537362	1000	-	.	gene_id "MSTRG.69059"; transcript_id "MSTRG.69059.2"; exon_number "2";
chr16	StringTie	exon	20540654	20540773	1000	-	.	gene_id "MSTRG.69059"; transcript_id "MSTRG.69059.2"; exon_number "3";
chr16	StringTie	exon	20542914	20543013	1000	-	.	gene_id "MSTRG.69059"; transcript_id "MSTRG.69059.2"; exon_number "4";
chr16	StringTie	exon	20543135	20543262	1000	-	.	gene_id "MSTRG.69059"; transcript_id "MSTRG.69059.2"; exon_number "5";
chr16	StringTie	exon	20545157	20545258	1000	-	.	gene_id "MSTRG.69059"; transcript_id "MSTRG.69059.2"; exon_number "6";
chr16	StringTie	exon	20546394	20546474	1000	-	.	gene_id "MSTRG.69059"; transcript_id "MSTRG.69059.2"; exon_number "7";
chr16	StringTie	exon	20548062	20548185	1000	-	.	gene_id "MSTRG.69059"; transcript_id "MSTRG.69059.2"; exon_number "8";
chr16	StringTie	exon	20548394	20548473	1000	-	.	gene_id "MSTRG.69059"; transcript_id "MSTRG.69059.2"; exon_number "9";
chr16	StringTie	exon	20552144	20552297	1000	-	.	gene_id "MSTRG.69059"; transcript_id "MSTRG.69059.2"; exon_number "10";
chr16	StringTie	exon	20553777	20553920	1000	-	.	gene_id "MSTRG.69059"; transcript_id "MSTRG.69059.2"; exon_number "11";
chr16	StringTie	exon	20555269	20555421	1000	-	.	gene_id "MSTRG.69059"; transcript_id "MSTRG.69059.2"; exon_number "12";
chr16	StringTie	exon	20559237	20559447	1000	-	.	gene_id "MSTRG.69059"; transcript_id "MSTRG.69059.2"; exon_number "13";
chr16	StringTie	exon	20564669	20564853	1000	-	.	gene_id "MSTRG.69059"; transcript_id "MSTRG.69059.2"; exon_number "14";
chr16	StringTie	exon	20576207	20576358	1000	-	.	gene_id "MSTRG.69059"; transcript_id "MSTRG.69059.2"; exon_number "15";
chr16	StringTie	transcript	20531759	20576476	1000	-	.	gene_id "MSTRG.69059"; transcript_id "MSTRG.69059.20";
chr16	StringTie	exon	20531759	20537362	1000	-	.	gene_id "MSTRG.69059"; transcript_id "MSTRG.69059.20"; exon_number "1";
chr16	StringTie	exon	20540654	20540773	1000	-	.	gene_id "MSTRG.69059"; transcript_id "MSTRG.69059.20"; exon_number "2";
chr16	StringTie	exon	20542914	20543013	1000	-	.	gene_id "MSTRG.69059"; transcript_id "MSTRG.69059.20"; exon_number "3";
chr16	StringTie	exon	20543135	20543262	1000	-	.	gene_id "MSTRG.69059"; transcript_id "MSTRG.69059.20"; exon_number "4";
chr16	StringTie	exon	20544712	20544822	1000	-	.	gene_id "MSTRG.69059"; transcript_id "MSTRG.69059.20"; exon_number "5";
chr16	StringTie	exon	20545157	20545258	1000	-	.	gene_id "MSTRG.69059"; transcript_id "MSTRG.69059.20"; exon_number "6";
chr16	StringTie	exon	20546394	20546474	1000	-	.	gene_id "MSTRG.69059"; transcript_id "MSTRG.69059.20"; exon_number "7";
chr16	StringTie	exon	20548062	20548163	1000	-	.	gene_id "MSTRG.69059"; transcript_id "MSTRG.69059.20"; exon_number "8";
chr16	StringTie	exon	20548394	20548473	1000	-	.	gene_id "MSTRG.69059"; transcript_id "MSTRG.69059.20"; exon_number "9";
chr16	StringTie	exon	20552144	20552297	1000	-	.	gene_id "MSTRG.69059"; transcript_id "MSTRG.69059.20"; exon_number "10";
chr16	StringTie	exon	20553777	20553920	1000	-	.	gene_id "MSTRG.69059"; transcript_id "MSTRG.69059.20"; exon_number "11";
chr16	StringTie	exon	20555269	20555476	1000	-	.	gene_id "MSTRG.69059"; transcript_id "MSTRG.69059.20"; exon_number "12";
chr16	StringTie	exon	20559237	20559447	1000	-	.	gene_id "MSTRG.69059"; transcript_id "MSTRG.69059.20"; exon_number "13";
chr16	StringTie	exon	20564669	20564853	1000	-	.	gene_id "MSTRG.69059"; transcript_id "MSTRG.69059.20"; exon_number "14";
chr16	StringTie	exon	20576207	20576476	1000	-	.	gene_id "MSTRG.69059"; transcript_id "MSTRG.69059.20"; exon_number "15";
chr16	StringTie	transcript	20536261	20576374	1000	-	.	gene_id "MSTRG.69059"; transcript_id "MSTRG.69059.200";
chr16	StringTie	exon	20536261	20537358	1000	-	.	gene_id "MSTRG.69059"; transcript_id "MSTRG.69059.200"; exon_number "1";
chr16	StringTie	exon	20540654	20540773	1000	-	.	gene_id "MSTRG.69059"; transcript_id "MSTRG.69059.200"; exon_number "2";
chr16	StringTie	exon	20542914	20543013	1000	-	.	gene_id "MSTRG.69059"; transcript_id "MSTRG.69059.200"; exon_number "3";
chr16	StringTie	exon	20543183	20543262	1000	-	.	gene_id "MSTRG.69059"; transcript_id "MSTRG.69059.200"; exon_number "4";
chr16	StringTie	exon	20545157	20545258	1000	-	.	gene_id "MSTRG.69059"; transcript_id "MSTRG.69059.200"; exon_number "5";
chr16	StringTie	exon	20546394	20546474	1000	-	.	gene_id "MSTRG.69059"; transcript_id "MSTRG.69059.200"; exon_number "6";
chr16	StringTie	exon	20548062	20548185	1000	-	.	gene_id "MSTRG.69059"; transcript_id "MSTRG.69059.200"; exon_number "7";
chr16	StringTie	exon	20548394	20548473	1000	-	.	gene_id "MSTRG.69059"; transcript_id "MSTRG.69059.200"; exon_number "8";
chr16	StringTie	exon	20552144	20552297	1000	-	.	gene_id "MSTRG.69059"; transcript_id "MSTRG.69059.200"; exon_number "9";
chr16	StringTie	exon	20553777	20553920	1000	-	.	gene_id "MSTRG.69059"; transcript_id "MSTRG.69059.200"; exon_number "10";
chr16	StringTie	exon	20555269	20555476	1000	-	.	gene_id "MSTRG.69059"; transcript_id "MSTRG.69059.200"; exon_number "11";
chr16	StringTie	exon	20558969	20559447	1000	-	.	gene_id "MSTRG.69059"; transcript_id "MSTRG.69059.200"; exon_number "12";
chr16	StringTie	exon	20564669	20564853	1000	-	.	gene_id "MSTRG.69059"; transcript_id "MSTRG.69059.200"; exon_number "13";
chr16	StringTie	exon	20575422	20575507	1000	-	.	gene_id "MSTRG.69059"; transcript_id "MSTRG.69059.200"; exon_number "14";
chr16	StringTie	exon	20576207	20576374	1000	-	.	gene_id "MSTRG.69059"; transcript_id "MSTRG.69059.200"; exon_number "15";
chr16	StringTie	transcript	20536261	20576344	1000	-	.	gene_id "MSTRG.69059"; transcript_id "MSTRG.69059.201";
chr16	StringTie	exon	20536261	20537362	1000	-	.	gene_id "MSTRG.69059"; transcript_id "MSTRG.69059.201"; exon_number "1";
chr16	StringTie	exon	20540654	20540773	1000	-	.	gene_id "MSTRG.69059"; transcript_id "MSTRG.69059.201"; exon_number "2";
chr16	StringTie	exon	20542914	20543013	1000	-	.	gene_id "MSTRG.69059"; transcript_id "MSTRG.69059.201"; exon_number "3";
chr16	StringTie	exon	20543135	20543262	1000	-	.	gene_id "MSTRG.69059"; transcript_id "MSTRG.69059.201"; exon_number "4";
chr16	StringTie	exon	20544712	20544822	1000	-	.	gene_id "MSTRG.69059"; transcript_id "MSTRG.69059.201"; exon_number "5";
chr16	StringTie	exon	20545157	20545258	1000	-	.	gene_id "MSTRG.69059"; transcript_id "MSTRG.69059.201"; exon_number "6";
chr16	StringTie	exon	20546394	20546474	1000	-	.	gene_id "MSTRG.69059"; transcript_id "MSTRG.69059.201"; exon_number "7";
chr16	StringTie	exon	20548062	20548066	1000	-	.	gene_id "MSTRG.69059"; transcript_id "MSTRG.69059.201"; exon_number "8";
chr16	StringTie	exon	20548100	20548185	1000	-	.	gene_id "MSTRG.69059"; transcript_id "MSTRG.69059.201"; exon_number "9";
chr16	StringTie	exon	20548394	20548473	1000	-	.	gene_id "MSTRG.69059"; transcript_id "MSTRG.69059.201"; exon_number "10";
chr16	StringTie	exon	20552144	20552297	1000	-	.	gene_id "MSTRG.69059"; transcript_id "MSTRG.69059.201"; exon_number "11";
chr16	StringTie	exon	20553777	20553920	1000	-	.	gene_id "MSTRG.69059"; transcript_id "MSTRG.69059.201"; exon_number "12";
chr16	StringTie	exon	20555269	20555476	1000	-	.	gene_id "MSTRG.69059"; transcript_id "MSTRG.69059.201"; exon_number "13";
chr16	StringTie	exon	20558969	20559447	1000	-	.	gene_id "MSTRG.69059"; transcript_id "MSTRG.69059.201"; exon_number "14";
chr16	StringTie	exon	20564669	20564853	1000	-	.	gene_id "MSTRG.69059"; transcript_id "MSTRG.69059.201"; exon_number "15";
chr16	StringTie	exon	20576207	20576344	1000	-	.	gene_id "MSTRG.69059"; transcript_id "MSTRG.69059.201"; exon_number "16";
chr16	StringTie	transcript	20536262	20576371	1000	-	.	gene_id "MSTRG.69059"; transcript_id "MSTRG.69059.202";
chr16	StringTie	exon	20536262	20537362	1000	-	.	gene_id "MSTRG.69059"; transcript_id "MSTRG.69059.202"; exon_number "1";
chr16	StringTie	exon	20540654	20540772	1000	-	.	gene_id "MSTRG.69059"; transcript_id "MSTRG.69059.202"; exon_number "2";
chr16	StringTie	exon	20542919	20543013	1000	-	.	gene_id "MSTRG.69059"; transcript_id "MSTRG.69059.202"; exon_number "3";
chr16	StringTie	exon	20543183	20543262	1000	-	.	gene_id "MSTRG.69059"; transcript_id "MSTRG.69059.202"; exon_number "4";
chr16	StringTie	exon	20545157	20545258	1000	-	.	gene_id "MSTRG.69059"; transcript_id "MSTRG.69059.202"; exon_number "5";
chr16	StringTie	exon	20546400	20546474	1000	-	.	gene_id "MSTRG.69059"; transcript_id "MSTRG.69059.202"; exon_number "6";
chr16	StringTie	exon	20548062	20548185	1000	-	.	gene_id "MSTRG.69059"; transcript_id "MSTRG.69059.202"; exon_number "7";
chr16	StringTie	exon	20548394	20548473	1000	-	.	gene_id "MSTRG.69059"; transcript_id "MSTRG.69059.202"; exon_number "8";
chr16	StringTie	exon	20552144	20552297	1000	-	.	gene_id "MSTRG.69059"; transcript_id "MSTRG.69059.202"; exon_number "9";
chr16	StringTie	exon	20553777	20553920	1000	-	.	gene_id "MSTRG.69059"; transcript_id "MSTRG.69059.202"; exon_number "10";
chr16	StringTie	exon	20555269	20555476	1000	-	.	gene_id "MSTRG.69059"; transcript_id "MSTRG.69059.202"; exon_number "11";
chr16	StringTie	exon	20558969	20559447	1000	-	.	gene_id "MSTRG.69059"; transcript_id "MSTRG.69059.202"; exon_number "12";
chr16	StringTie	exon	20564669	20564853	1000	-	.	gene_id "MSTRG.69059"; transcript_id "MSTRG.69059.202"; exon_number "13";
chr16	StringTie	exon	20576207	20576371	1000	-	.	gene_id "MSTRG.69059"; transcript_id "MSTRG.69059.202"; exon_number "14";
chr16	StringTie	transcript	20536262	20576417	1000	-	.	gene_id "MSTRG.69059"; transcript_id "MSTRG.69059.203";
chr16	StringTie	exon	20536262	20537362	1000	-	.	gene_id "MSTRG.69059"; transcript_id "MSTRG.69059.203"; exon_number "1";
chr16	StringTie	exon	20540654	20540773	1000	-	.	gene_id "MSTRG.69059"; transcript_id "MSTRG.69059.203"; exon_number "2";
chr16	StringTie	exon	20542914	20543013	1000	-	.	gene_id "MSTRG.69059"; transcript_id "MSTRG.69059.203"; exon_number "3";
chr16	StringTie	exon	20543183	20543262	1000	-	.	gene_id "MSTRG.69059"; transcript_id "MSTRG.69059.203"; exon_number "4";
chr16	StringTie	exon	20544712	20544784	1000	-	.	gene_id "MSTRG.69059"; transcript_id "MSTRG.69059.203"; exon_number "5";
chr16	StringTie	exon	20545157	20545258	1000	-	.	gene_id "MSTRG.69059"; transcript_id "MSTRG.69059.203"; exon_number "6";
chr16	StringTie	exon	20546400	20546474	1000	-	.	gene_id "MSTRG.69059"; transcript_id "MSTRG.69059.203"; exon_number "7";
chr16	StringTie	exon	20548062	20548185	1000	-	.	gene_id "MSTRG.69059"; transcript_id "MSTRG.69059.203"; exon_number "8";
chr16	StringTie	exon	20548394	20548473	1000	-	.	gene_id "MSTRG.69059"; transcript_id "MSTRG.69059.203"; exon_number "9";
chr16	StringTie	exon	20552144	20552297	1000	-	.	gene_id "MSTRG.69059"; transcript_id "MSTRG.69059.203"; exon_number "10";
chr16	StringTie	exon	20553777	20553920	1000	-	.	gene_id "MSTRG.69059"; transcript_id "MSTRG.69059.203"; exon_number "11";
chr16	StringTie	exon	20555269	20555476	1000	-	.	gene_id "MSTRG.69059"; transcript_id "MSTRG.69059.203"; exon_number "12";
chr16	StringTie	exon	20559237	20559447	1000	-	.	gene_id "MSTRG.69059"; transcript_id "MSTRG.69059.203"; exon_number "13";
chr16	StringTie	exon	20564669	20564853	1000	-	.	gene_id "MSTRG.69059"; transcript_id "MSTRG.69059.203"; exon_number "14";
chr16	StringTie	exon	20576207	20576417	1000	-	.	gene_id "MSTRG.69059"; transcript_id "MSTRG.69059.203"; exon_number "15";
chr16	StringTie	transcript	20536263	20576422	1000	-	.	gene_id "MSTRG.69059"; transcript_id "MSTRG.69059.204";
chr16	StringTie	exon	20536263	20537362	1000	-	.	gene_id "MSTRG.69059"; transcript_id "MSTRG.69059.204"; exon_number "1";
chr16	StringTie	exon	20540654	20540740	1000	-	.	gene_id "MSTRG.69059"; transcript_id "MSTRG.69059.204"; exon_number "2";
chr16	StringTie	exon	20542914	20543013	1000	-	.	gene_id "MSTRG.69059"; transcript_id "MSTRG.69059.204"; exon_number "3";
chr16	StringTie	exon	20543183	20543262	1000	-	.	gene_id "MSTRG.69059"; transcript_id "MSTRG.69059.204"; exon_number "4";
chr16	StringTie	exon	20545157	20545258	1000	-	.	gene_id "MSTRG.69059"; transcript_id "MSTRG.69059.204"; exon_number "5";
chr16	StringTie	exon	20546400	20546474	1000	-	.	gene_id "MSTRG.69059"; transcript_id "MSTRG.69059.204"; exon_number "6";
chr16	StringTie	exon	20548062	20548163	1000	-	.	gene_id "MSTRG.69059"; transcript_id "MSTRG.69059.204"; exon_number "7";
chr16	StringTie	exon	20548394	20548473	1000	-	.	gene_id "MSTRG.69059"; transcript_id "MSTRG.69059.204"; exon_number "8";
chr16	StringTie	exon	20552144	20552297	1000	-	.	gene_id "MSTRG.69059"; transcript_id "MSTRG.69059.204"; exon_number "9";
chr16	StringTie	exon	20553777	20553920	1000	-	.	gene_id "MSTRG.69059"; transcript_id "MSTRG.69059.204"; exon_number "10";
chr16	StringTie	exon	20555269	20555476	1000	-	.	gene_id "MSTRG.69059"; transcript_id "MSTRG.69059.204"; exon_number "11";
chr16	StringTie	exon	20559237	20559447	1000	-	.	gene_id "MSTRG.69059"; transcript_id "MSTRG.69059.204"; exon_number "12";
chr16	StringTie	exon	20564669	20564853	1000	-	.	gene_id "MSTRG.69059"; transcript_id "MSTRG.69059.204"; exon_number "13";
chr16	StringTie	exon	20576207	20576422	1000	-	.	gene_id "MSTRG.69059"; transcript_id "MSTRG.69059.204"; exon_number "14";
chr16	StringTie	transcript	20536263	20576422	1000	-	.	gene_id "MSTRG.69059"; transcript_id "MSTRG.69059.205";
chr16	StringTie	exon	20536263	20537358	1000	-	.	gene_id "MSTRG.69059"; transcript_id "MSTRG.69059.205"; exon_number "1";
chr16	StringTie	exon	20540654	20540773	1000	-	.	gene_id "MSTRG.69059"; transcript_id "MSTRG.69059.205"; exon_number "2";
chr16	StringTie	exon	20542914	20543013	1000	-	.	gene_id "MSTRG.69059"; transcript_id "MSTRG.69059.205"; exon_number "3";
chr16	StringTie	exon	20543183	20543262	1000	-	.	gene_id "MSTRG.69059"; transcript_id "MSTRG.69059.205"; exon_number "4";
chr16	StringTie	exon	20544712	20544822	1000	-	.	gene_id "MSTRG.69059"; transcript_id "MSTRG.69059.205"; exon_number "5";
chr16	StringTie	exon	20545157	20545258	1000	-	.	gene_id "MSTRG.69059"; transcript_id "MSTRG.69059.205"; exon_number "6";
chr16	StringTie	exon	20546394	20546474	1000	-	.	gene_id "MSTRG.69059"; transcript_id "MSTRG.69059.205"; exon_number "7";
chr16	StringTie	exon	20547176	20548185	1000	-	.	gene_id "MSTRG.69059"; transcript_id "MSTRG.69059.205"; exon_number "8";
chr16	StringTie	exon	20548394	20548473	1000	-	.	gene_id "MSTRG.69059"; transcript_id "MSTRG.69059.205"; exon_number "9";
chr16	StringTie	exon	20552144	20552297	1000	-	.	gene_id "MSTRG.69059"; transcript_id "MSTRG.69059.205"; exon_number "10";
chr16	StringTie	exon	20553777	20553920	1000	-	.	gene_id "MSTRG.69059"; transcript_id "MSTRG.69059.205"; exon_number "11";
chr16	StringTie	exon	20555269	20555476	1000	-	.	gene_id "MSTRG.69059"; transcript_id "MSTRG.69059.205"; exon_number "12";
chr16	StringTie	exon	20559237	20559447	1000	-	.	gene_id "MSTRG.69059"; transcript_id "MSTRG.69059.205"; exon_number "13";
chr16	StringTie	exon	20564669	20564853	1000	-	.	gene_id "MSTRG.69059"; transcript_id "MSTRG.69059.205"; exon_number "14";
chr16	StringTie	exon	20576207	20576422	1000	-	.	gene_id "MSTRG.69059"; transcript_id "MSTRG.69059.205"; exon_number "15";
chr16	StringTie	transcript	20536263	20576422	1000	-	.	gene_id "MSTRG.69059"; transcript_id "MSTRG.69059.206";
chr16	StringTie	exon	20536263	20537362	1000	-	.	gene_id "MSTRG.69059"; transcript_id "MSTRG.69059.206"; exon_number "1";
chr16	StringTie	exon	20540654	20543013	1000	-	.	gene_id "MSTRG.69059"; transcript_id "MSTRG.69059.206"; exon_number "2";
chr16	StringTie	exon	20543135	20543262	1000	-	.	gene_id "MSTRG.69059"; transcript_id "MSTRG.69059.206"; exon_number "3";
chr16	StringTie	exon	20544712	20544822	1000	-	.	gene_id "MSTRG.69059"; transcript_id "MSTRG.69059.206"; exon_number "4";
chr16	StringTie	exon	20545157	20545258	1000	-	.	gene_id "MSTRG.69059"; transcript_id "MSTRG.69059.206"; exon_number "5";
chr16	StringTie	exon	20546400	20546474	1000	-	.	gene_id "MSTRG.69059"; transcript_id "MSTRG.69059.206"; exon_number "6";
chr16	StringTie	exon	20548062	20548185	1000	-	.	gene_id "MSTRG.69059"; transcript_id "MSTRG.69059.206"; exon_number "7";
chr16	StringTie	exon	20548394	20548473	1000	-	.	gene_id "MSTRG.69059"; transcript_id "MSTRG.69059.206"; exon_number "8";
chr16	StringTie	exon	20552144	20552297	1000	-	.	gene_id "MSTRG.69059"; transcript_id "MSTRG.69059.206"; exon_number "9";
chr16	StringTie	exon	20553777	20553920	1000	-	.	gene_id "MSTRG.69059"; transcript_id "MSTRG.69059.206"; exon_number "10";
chr16	StringTie	exon	20555269	20555476	1000	-	.	gene_id "MSTRG.69059"; transcript_id "MSTRG.69059.206"; exon_number "11";
chr16	StringTie	exon	20559237	20559447	1000	-	.	gene_id "MSTRG.69059"; transcript_id "MSTRG.69059.206"; exon_number "12";
chr16	StringTie	exon	20564669	20564853	1000	-	.	gene_id "MSTRG.69059"; transcript_id "MSTRG.69059.206"; exon_number "13";
chr16	StringTie	exon	20575422	20575507	1000	-	.	gene_id "MSTRG.69059"; transcript_id "MSTRG.69059.206"; exon_number "14";
chr16	StringTie	exon	20576207	20576422	1000	-	.	gene_id "MSTRG.69059"; transcript_id "MSTRG.69059.206"; exon_number "15";
chr16	StringTie	transcript	20536264	20576277	1000	-	.	gene_id "MSTRG.69059"; transcript_id "MSTRG.69059.208";
chr16	StringTie	exon	20536264	20537358	1000	-	.	gene_id "MSTRG.69059"; transcript_id "MSTRG.69059.208"; exon_number "1";
chr16	StringTie	exon	20540654	20540773	1000	-	.	gene_id "MSTRG.69059"; transcript_id "MSTRG.69059.208"; exon_number "2";
chr16	StringTie	exon	20542914	20543013	1000	-	.	gene_id "MSTRG.69059"; transcript_id "MSTRG.69059.208"; exon_number "3";
chr16	StringTie	exon	20543135	20543262	1000	-	.	gene_id "MSTRG.69059"; transcript_id "MSTRG.69059.208"; exon_number "4";
chr16	StringTie	exon	20545157	20545258	1000	-	.	gene_id "MSTRG.69059"; transcript_id "MSTRG.69059.208"; exon_number "5";
chr16	StringTie	exon	20546394	20546474	1000	-	.	gene_id "MSTRG.69059"; transcript_id "MSTRG.69059.208"; exon_number "6";
chr16	StringTie	exon	20548062	20548185	1000	-	.	gene_id "MSTRG.69059"; transcript_id "MSTRG.69059.208"; exon_number "7";
chr16	StringTie	exon	20548394	20548473	1000	-	.	gene_id "MSTRG.69059"; transcript_id "MSTRG.69059.208"; exon_number "8";
chr16	StringTie	exon	20552144	20552297	1000	-	.	gene_id "MSTRG.69059"; transcript_id "MSTRG.69059.208"; exon_number "9";
chr16	StringTie	exon	20553777	20553920	1000	-	.	gene_id "MSTRG.69059"; transcript_id "MSTRG.69059.208"; exon_number "10";
chr16	StringTie	exon	20555269	20555476	1000	-	.	gene_id "MSTRG.69059"; transcript_id "MSTRG.69059.208"; exon_number "11";
chr16	StringTie	exon	20559237	20559447	1000	-	.	gene_id "MSTRG.69059"; transcript_id "MSTRG.69059.208"; exon_number "12";
chr16	StringTie	exon	20564669	20564853	1000	-	.	gene_id "MSTRG.69059"; transcript_id "MSTRG.69059.208"; exon_number "13";
chr16	StringTie	exon	20575422	20575549	1000	-	.	gene_id "MSTRG.69059"; transcript_id "MSTRG.69059.208"; exon_number "14";
chr16	StringTie	exon	20576207	20576277	1000	-	.	gene_id "MSTRG.69059"; transcript_id "MSTRG.69059.208"; exon_number "15";
chr16	StringTie	transcript	20536265	20576354	1000	-	.	gene_id "MSTRG.69059"; transcript_id "MSTRG.69059.209";
chr16	StringTie	exon	20536265	20536928	1000	-	.	gene_id "MSTRG.69059"; transcript_id "MSTRG.69059.209"; exon_number "1";
chr16	StringTie	exon	20536973	20537362	1000	-	.	gene_id "MSTRG.69059"; transcript_id "MSTRG.69059.209"; exon_number "2";
chr16	StringTie	exon	20540654	20540773	1000	-	.	gene_id "MSTRG.69059"; transcript_id "MSTRG.69059.209"; exon_number "3";
chr16	StringTie	exon	20542914	20543013	1000	-	.	gene_id "MSTRG.69059"; transcript_id "MSTRG.69059.209"; exon_number "4";
chr16	StringTie	exon	20543135	20543262	1000	-	.	gene_id "MSTRG.69059"; transcript_id "MSTRG.69059.209"; exon_number "5";
chr16	StringTie	exon	20545157	20545258	1000	-	.	gene_id "MSTRG.69059"; transcript_id "MSTRG.69059.209"; exon_number "6";
chr16	StringTie	exon	20546394	20546474	1000	-	.	gene_id "MSTRG.69059"; transcript_id "MSTRG.69059.209"; exon_number "7";
chr16	StringTie	exon	20548062	20548185	1000	-	.	gene_id "MSTRG.69059"; transcript_id "MSTRG.69059.209"; exon_number "8";
chr16	StringTie	exon	20548394	20548473	1000	-	.	gene_id "MSTRG.69059"; transcript_id "MSTRG.69059.209"; exon_number "9";
chr16	StringTie	exon	20552144	20552297	1000	-	.	gene_id "MSTRG.69059"; transcript_id "MSTRG.69059.209"; exon_number "10";
chr16	StringTie	exon	20553777	20553920	1000	-	.	gene_id "MSTRG.69059"; transcript_id "MSTRG.69059.209"; exon_number "11";
chr16	StringTie	exon	20555269	20555476	1000	-	.	gene_id "MSTRG.69059"; transcript_id "MSTRG.69059.209"; exon_number "12";
chr16	StringTie	exon	20559237	20559447	1000	-	.	gene_id "MSTRG.69059"; transcript_id "MSTRG.69059.209"; exon_number "13";
chr16	StringTie	exon	20564669	20564853	1000	-	.	gene_id "MSTRG.69059"; transcript_id "MSTRG.69059.209"; exon_number "14";
chr16	StringTie	exon	20576207	20576354	1000	-	.	gene_id "MSTRG.69059"; transcript_id "MSTRG.69059.209"; exon_number "15";
chr16	StringTie	transcript	20531759	20576428	1000	-	.	gene_id "MSTRG.69059"; transcript_id "MSTRG.69059.21";
chr16	StringTie	exon	20531759	20537358	1000	-	.	gene_id "MSTRG.69059"; transcript_id "MSTRG.69059.21"; exon_number "1";
chr16	StringTie	exon	20540654	20540773	1000	-	.	gene_id "MSTRG.69059"; transcript_id "MSTRG.69059.21"; exon_number "2";
chr16	StringTie	exon	20542914	20543013	1000	-	.	gene_id "MSTRG.69059"; transcript_id "MSTRG.69059.21"; exon_number "3";
chr16	StringTie	exon	20543183	20543262	1000	-	.	gene_id "MSTRG.69059"; transcript_id "MSTRG.69059.21"; exon_number "4";
chr16	StringTie	exon	20544712	20544822	1000	-	.	gene_id "MSTRG.69059"; transcript_id "MSTRG.69059.21"; exon_number "5";
chr16	StringTie	exon	20545157	20545258	1000	-	.	gene_id "MSTRG.69059"; transcript_id "MSTRG.69059.21"; exon_number "6";
chr16	StringTie	exon	20546394	20546474	1000	-	.	gene_id "MSTRG.69059"; transcript_id "MSTRG.69059.21"; exon_number "7";
chr16	StringTie	exon	20548062	20548185	1000	-	.	gene_id "MSTRG.69059"; transcript_id "MSTRG.69059.21"; exon_number "8";
chr16	StringTie	exon	20548394	20548473	1000	-	.	gene_id "MSTRG.69059"; transcript_id "MSTRG.69059.21"; exon_number "9";
chr16	StringTie	exon	20552144	20552297	1000	-	.	gene_id "MSTRG.69059"; transcript_id "MSTRG.69059.21"; exon_number "10";
chr16	StringTie	exon	20553777	20553920	1000	-	.	gene_id "MSTRG.69059"; transcript_id "MSTRG.69059.21"; exon_number "11";
chr16	StringTie	exon	20555269	20555476	1000	-	.	gene_id "MSTRG.69059"; transcript_id "MSTRG.69059.21"; exon_number "12";
chr16	StringTie	exon	20559237	20559447	1000	-	.	gene_id "MSTRG.69059"; transcript_id "MSTRG.69059.21"; exon_number "13";
chr16	StringTie	exon	20564669	20564853	1000	-	.	gene_id "MSTRG.69059"; transcript_id "MSTRG.69059.21"; exon_number "14";
chr16	StringTie	exon	20576207	20576428	1000	-	.	gene_id "MSTRG.69059"; transcript_id "MSTRG.69059.21"; exon_number "15";
chr16	StringTie	transcript	20536267	20576382	1000	-	.	gene_id "MSTRG.69059"; transcript_id "MSTRG.69059.210";
chr16	StringTie	exon	20536267	20537362	1000	-	.	gene_id "MSTRG.69059"; transcript_id "MSTRG.69059.210"; exon_number "1";
chr16	StringTie	exon	20540654	20540773	1000	-	.	gene_id "MSTRG.69059"; transcript_id "MSTRG.69059.210"; exon_number "2";
chr16	StringTie	exon	20542914	20543013	1000	-	.	gene_id "MSTRG.69059"; transcript_id "MSTRG.69059.210"; exon_number "3";
chr16	StringTie	exon	20543135	20543262	1000	-	.	gene_id "MSTRG.69059"; transcript_id "MSTRG.69059.210"; exon_number "4";
chr16	StringTie	exon	20546394	20546474	1000	-	.	gene_id "MSTRG.69059"; transcript_id "MSTRG.69059.210"; exon_number "5";
chr16	StringTie	exon	20548062	20548185	1000	-	.	gene_id "MSTRG.69059"; transcript_id "MSTRG.69059.210"; exon_number "6";
chr16	StringTie	exon	20548394	20548473	1000	-	.	gene_id "MSTRG.69059"; transcript_id "MSTRG.69059.210"; exon_number "7";
chr16	StringTie	exon	20552144	20552297	1000	-	.	gene_id "MSTRG.69059"; transcript_id "MSTRG.69059.210"; exon_number "8";
chr16	StringTie	exon	20553777	20553920	1000	-	.	gene_id "MSTRG.69059"; transcript_id "MSTRG.69059.210"; exon_number "9";
chr16	StringTie	exon	20555269	20555476	1000	-	.	gene_id "MSTRG.69059"; transcript_id "MSTRG.69059.210"; exon_number "10";
chr16	StringTie	exon	20559237	20559447	1000	-	.	gene_id "MSTRG.69059"; transcript_id "MSTRG.69059.210"; exon_number "11";
chr16	StringTie	exon	20564669	20564853	1000	-	.	gene_id "MSTRG.69059"; transcript_id "MSTRG.69059.210"; exon_number "12";
chr16	StringTie	exon	20576207	20576382	1000	-	.	gene_id "MSTRG.69059"; transcript_id "MSTRG.69059.210"; exon_number "13";
chr16	StringTie	transcript	20536267	20576333	1000	-	.	gene_id "MSTRG.69059"; transcript_id "MSTRG.69059.211";
chr16	StringTie	exon	20536267	20537362	1000	-	.	gene_id "MSTRG.69059"; transcript_id "MSTRG.69059.211"; exon_number "1";
chr16	StringTie	exon	20540654	20540773	1000	-	.	gene_id "MSTRG.69059"; transcript_id "MSTRG.69059.211"; exon_number "2";
chr16	StringTie	exon	20542914	20543013	1000	-	.	gene_id "MSTRG.69059"; transcript_id "MSTRG.69059.211"; exon_number "3";
chr16	StringTie	exon	20543183	20543262	1000	-	.	gene_id "MSTRG.69059"; transcript_id "MSTRG.69059.211"; exon_number "4";
chr16	StringTie	exon	20544712	20544784	1000	-	.	gene_id "MSTRG.69059"; transcript_id "MSTRG.69059.211"; exon_number "5";
chr16	StringTie	exon	20545157	20545258	1000	-	.	gene_id "MSTRG.69059"; transcript_id "MSTRG.69059.211"; exon_number "6";
chr16	StringTie	exon	20546394	20546474	1000	-	.	gene_id "MSTRG.69059"; transcript_id "MSTRG.69059.211"; exon_number "7";
chr16	StringTie	exon	20548062	20548163	1000	-	.	gene_id "MSTRG.69059"; transcript_id "MSTRG.69059.211"; exon_number "8";
chr16	StringTie	exon	20548394	20548473	1000	-	.	gene_id "MSTRG.69059"; transcript_id "MSTRG.69059.211"; exon_number "9";
chr16	StringTie	exon	20552144	20552297	1000	-	.	gene_id "MSTRG.69059"; transcript_id "MSTRG.69059.211"; exon_number "10";
chr16	StringTie	exon	20553777	20553920	1000	-	.	gene_id "MSTRG.69059"; transcript_id "MSTRG.69059.211"; exon_number "11";
chr16	StringTie	exon	20555269	20555476	1000	-	.	gene_id "MSTRG.69059"; transcript_id "MSTRG.69059.211"; exon_number "12";
chr16	StringTie	exon	20559237	20559447	1000	-	.	gene_id "MSTRG.69059"; transcript_id "MSTRG.69059.211"; exon_number "13";
chr16	StringTie	exon	20564669	20564853	1000	-	.	gene_id "MSTRG.69059"; transcript_id "MSTRG.69059.211"; exon_number "14";
chr16	StringTie	exon	20576207	20576333	1000	-	.	gene_id "MSTRG.69059"; transcript_id "MSTRG.69059.211"; exon_number "15";
chr16	StringTie	transcript	20536267	20576333	1000	-	.	gene_id "MSTRG.69059"; transcript_id "MSTRG.69059.212";
chr16	StringTie	exon	20536267	20537358	1000	-	.	gene_id "MSTRG.69059"; transcript_id "MSTRG.69059.212"; exon_number "1";
chr16	StringTie	exon	20540654	20540773	1000	-	.	gene_id "MSTRG.69059"; transcript_id "MSTRG.69059.212"; exon_number "2";
chr16	StringTie	exon	20542914	20543013	1000	-	.	gene_id "MSTRG.69059"; transcript_id "MSTRG.69059.212"; exon_number "3";
chr16	StringTie	exon	20543183	20543262	1000	-	.	gene_id "MSTRG.69059"; transcript_id "MSTRG.69059.212"; exon_number "4";
chr16	StringTie	exon	20545157	20545258	1000	-	.	gene_id "MSTRG.69059"; transcript_id "MSTRG.69059.212"; exon_number "5";
chr16	StringTie	exon	20546400	20546474	1000	-	.	gene_id "MSTRG.69059"; transcript_id "MSTRG.69059.212"; exon_number "6";
chr16	StringTie	exon	20548062	20548185	1000	-	.	gene_id "MSTRG.69059"; transcript_id "MSTRG.69059.212"; exon_number "7";
chr16	StringTie	exon	20548394	20548473	1000	-	.	gene_id "MSTRG.69059"; transcript_id "MSTRG.69059.212"; exon_number "8";
chr16	StringTie	exon	20552144	20552297	1000	-	.	gene_id "MSTRG.69059"; transcript_id "MSTRG.69059.212"; exon_number "9";
chr16	StringTie	exon	20553777	20553920	1000	-	.	gene_id "MSTRG.69059"; transcript_id "MSTRG.69059.212"; exon_number "10";
chr16	StringTie	exon	20555269	20555476	1000	-	.	gene_id "MSTRG.69059"; transcript_id "MSTRG.69059.212"; exon_number "11";
chr16	StringTie	exon	20559237	20559447	1000	-	.	gene_id "MSTRG.69059"; transcript_id "MSTRG.69059.212"; exon_number "12";
chr16	StringTie	exon	20564669	20564853	1000	-	.	gene_id "MSTRG.69059"; transcript_id "MSTRG.69059.212"; exon_number "13";
chr16	StringTie	exon	20575422	20575507	1000	-	.	gene_id "MSTRG.69059"; transcript_id "MSTRG.69059.212"; exon_number "14";
chr16	StringTie	exon	20576207	20576333	1000	-	.	gene_id "MSTRG.69059"; transcript_id "MSTRG.69059.212"; exon_number "15";
chr16	StringTie	transcript	20536267	20576596	1000	-	.	gene_id "MSTRG.69059"; transcript_id "MSTRG.69059.213";
chr16	StringTie	exon	20536267	20537362	1000	-	.	gene_id "MSTRG.69059"; transcript_id "MSTRG.69059.213"; exon_number "1";
chr16	StringTie	exon	20540654	20540773	1000	-	.	gene_id "MSTRG.69059"; transcript_id "MSTRG.69059.213"; exon_number "2";
chr16	StringTie	exon	20542914	20543013	1000	-	.	gene_id "MSTRG.69059"; transcript_id "MSTRG.69059.213"; exon_number "3";
chr16	StringTie	exon	20543135	20543262	1000	-	.	gene_id "MSTRG.69059"; transcript_id "MSTRG.69059.213"; exon_number "4";
chr16	StringTie	exon	20544712	20544822	1000	-	.	gene_id "MSTRG.69059"; transcript_id "MSTRG.69059.213"; exon_number "5";
chr16	StringTie	exon	20545157	20545258	1000	-	.	gene_id "MSTRG.69059"; transcript_id "MSTRG.69059.213"; exon_number "6";
chr16	StringTie	exon	20546394	20546474	1000	-	.	gene_id "MSTRG.69059"; transcript_id "MSTRG.69059.213"; exon_number "7";
chr16	StringTie	exon	20548062	20548185	1000	-	.	gene_id "MSTRG.69059"; transcript_id "MSTRG.69059.213"; exon_number "8";
chr16	StringTie	exon	20548373	20548473	1000	-	.	gene_id "MSTRG.69059"; transcript_id "MSTRG.69059.213"; exon_number "9";
chr16	StringTie	exon	20552144	20552297	1000	-	.	gene_id "MSTRG.69059"; transcript_id "MSTRG.69059.213"; exon_number "10";
chr16	StringTie	exon	20553777	20553916	1000	-	.	gene_id "MSTRG.69059"; transcript_id "MSTRG.69059.213"; exon_number "11";
chr16	StringTie	exon	20555269	20555476	1000	-	.	gene_id "MSTRG.69059"; transcript_id "MSTRG.69059.213"; exon_number "12";
chr16	StringTie	exon	20558969	20559447	1000	-	.	gene_id "MSTRG.69059"; transcript_id "MSTRG.69059.213"; exon_number "13";
chr16	StringTie	exon	20564669	20564853	1000	-	.	gene_id "MSTRG.69059"; transcript_id "MSTRG.69059.213"; exon_number "14";
chr16	StringTie	exon	20576207	20576289	1000	-	.	gene_id "MSTRG.69059"; transcript_id "MSTRG.69059.213"; exon_number "15";
chr16	StringTie	exon	20576394	20576596	1000	-	.	gene_id "MSTRG.69059"; transcript_id "MSTRG.69059.213"; exon_number "16";
chr16	StringTie	transcript	20536268	20576705	1000	-	.	gene_id "MSTRG.69059"; transcript_id "MSTRG.69059.214";
chr16	StringTie	exon	20536268	20537362	1000	-	.	gene_id "MSTRG.69059"; transcript_id "MSTRG.69059.214"; exon_number "1";
chr16	StringTie	exon	20540654	20540773	1000	-	.	gene_id "MSTRG.69059"; transcript_id "MSTRG.69059.214"; exon_number "2";
chr16	StringTie	exon	20542914	20543013	1000	-	.	gene_id "MSTRG.69059"; transcript_id "MSTRG.69059.214"; exon_number "3";
chr16	StringTie	exon	20543135	20545258	1000	-	.	gene_id "MSTRG.69059"; transcript_id "MSTRG.69059.214"; exon_number "4";
chr16	StringTie	exon	20546394	20546474	1000	-	.	gene_id "MSTRG.69059"; transcript_id "MSTRG.69059.214"; exon_number "5";
chr16	StringTie	exon	20548062	20548185	1000	-	.	gene_id "MSTRG.69059"; transcript_id "MSTRG.69059.214"; exon_number "6";
chr16	StringTie	exon	20548373	20548473	1000	-	.	gene_id "MSTRG.69059"; transcript_id "MSTRG.69059.214"; exon_number "7";
chr16	StringTie	exon	20552144	20552297	1000	-	.	gene_id "MSTRG.69059"; transcript_id "MSTRG.69059.214"; exon_number "8";
chr16	StringTie	exon	20553777	20553920	1000	-	.	gene_id "MSTRG.69059"; transcript_id "MSTRG.69059.214"; exon_number "9";
chr16	StringTie	exon	20555269	20555476	1000	-	.	gene_id "MSTRG.69059"; transcript_id "MSTRG.69059.214"; exon_number "10";
chr16	StringTie	exon	20559237	20559447	1000	-	.	gene_id "MSTRG.69059"; transcript_id "MSTRG.69059.214"; exon_number "11";
chr16	StringTie	exon	20564669	20564853	1000	-	.	gene_id "MSTRG.69059"; transcript_id "MSTRG.69059.214"; exon_number "12";
chr16	StringTie	exon	20575422	20575507	1000	-	.	gene_id "MSTRG.69059"; transcript_id "MSTRG.69059.214"; exon_number "13";
chr16	StringTie	exon	20576207	20576705	1000	-	.	gene_id "MSTRG.69059"; transcript_id "MSTRG.69059.214"; exon_number "14";
chr16	StringTie	transcript	20536269	20576281	1000	-	.	gene_id "MSTRG.69059"; transcript_id "MSTRG.69059.215";
chr16	StringTie	exon	20536269	20537362	1000	-	.	gene_id "MSTRG.69059"; transcript_id "MSTRG.69059.215"; exon_number "1";
chr16	StringTie	exon	20540654	20540773	1000	-	.	gene_id "MSTRG.69059"; transcript_id "MSTRG.69059.215"; exon_number "2";
chr16	StringTie	exon	20542914	20543013	1000	-	.	gene_id "MSTRG.69059"; transcript_id "MSTRG.69059.215"; exon_number "3";
chr16	StringTie	exon	20543183	20543262	1000	-	.	gene_id "MSTRG.69059"; transcript_id "MSTRG.69059.215"; exon_number "4";
chr16	StringTie	exon	20544712	20544784	1000	-	.	gene_id "MSTRG.69059"; transcript_id "MSTRG.69059.215"; exon_number "5";
chr16	StringTie	exon	20545157	20545258	1000	-	.	gene_id "MSTRG.69059"; transcript_id "MSTRG.69059.215"; exon_number "6";
chr16	StringTie	exon	20546394	20546474	1000	-	.	gene_id "MSTRG.69059"; transcript_id "MSTRG.69059.215"; exon_number "7";
chr16	StringTie	exon	20548062	20548185	1000	-	.	gene_id "MSTRG.69059"; transcript_id "MSTRG.69059.215"; exon_number "8";
chr16	StringTie	exon	20548394	20548473	1000	-	.	gene_id "MSTRG.69059"; transcript_id "MSTRG.69059.215"; exon_number "9";
chr16	StringTie	exon	20552144	20552297	1000	-	.	gene_id "MSTRG.69059"; transcript_id "MSTRG.69059.215"; exon_number "10";
chr16	StringTie	exon	20553777	20553920	1000	-	.	gene_id "MSTRG.69059"; transcript_id "MSTRG.69059.215"; exon_number "11";
chr16	StringTie	exon	20554035	20554177	1000	-	.	gene_id "MSTRG.69059"; transcript_id "MSTRG.69059.215"; exon_number "12";
chr16	StringTie	exon	20555269	20555476	1000	-	.	gene_id "MSTRG.69059"; transcript_id "MSTRG.69059.215"; exon_number "13";
chr16	StringTie	exon	20559237	20559447	1000	-	.	gene_id "MSTRG.69059"; transcript_id "MSTRG.69059.215"; exon_number "14";
chr16	StringTie	exon	20564669	20564853	1000	-	.	gene_id "MSTRG.69059"; transcript_id "MSTRG.69059.215"; exon_number "15";
chr16	StringTie	exon	20576207	20576281	1000	-	.	gene_id "MSTRG.69059"; transcript_id "MSTRG.69059.215"; exon_number "16";
chr16	StringTie	transcript	20536271	20576490	1000	-	.	gene_id "MSTRG.69059"; transcript_id "MSTRG.69059.216";
chr16	StringTie	exon	20536271	20537099	1000	-	.	gene_id "MSTRG.69059"; transcript_id "MSTRG.69059.216"; exon_number "1";
chr16	StringTie	exon	20537129	20537362	1000	-	.	gene_id "MSTRG.69059"; transcript_id "MSTRG.69059.216"; exon_number "2";
chr16	StringTie	exon	20540654	20540773	1000	-	.	gene_id "MSTRG.69059"; transcript_id "MSTRG.69059.216"; exon_number "3";
chr16	StringTie	exon	20542914	20543013	1000	-	.	gene_id "MSTRG.69059"; transcript_id "MSTRG.69059.216"; exon_number "4";
chr16	StringTie	exon	20543135	20543262	1000	-	.	gene_id "MSTRG.69059"; transcript_id "MSTRG.69059.216"; exon_number "5";
chr16	StringTie	exon	20545157	20545258	1000	-	.	gene_id "MSTRG.69059"; transcript_id "MSTRG.69059.216"; exon_number "6";
chr16	StringTie	exon	20546394	20546474	1000	-	.	gene_id "MSTRG.69059"; transcript_id "MSTRG.69059.216"; exon_number "7";
chr16	StringTie	exon	20548062	20548163	1000	-	.	gene_id "MSTRG.69059"; transcript_id "MSTRG.69059.216"; exon_number "8";
chr16	StringTie	exon	20548394	20548473	1000	-	.	gene_id "MSTRG.69059"; transcript_id "MSTRG.69059.216"; exon_number "9";
chr16	StringTie	exon	20552144	20552297	1000	-	.	gene_id "MSTRG.69059"; transcript_id "MSTRG.69059.216"; exon_number "10";
chr16	StringTie	exon	20553777	20553916	1000	-	.	gene_id "MSTRG.69059"; transcript_id "MSTRG.69059.216"; exon_number "11";
chr16	StringTie	exon	20555269	20555476	1000	-	.	gene_id "MSTRG.69059"; transcript_id "MSTRG.69059.216"; exon_number "12";
chr16	StringTie	exon	20558969	20559447	1000	-	.	gene_id "MSTRG.69059"; transcript_id "MSTRG.69059.216"; exon_number "13";
chr16	StringTie	exon	20564669	20564853	1000	-	.	gene_id "MSTRG.69059"; transcript_id "MSTRG.69059.216"; exon_number "14";
chr16	StringTie	exon	20576207	20576490	1000	-	.	gene_id "MSTRG.69059"; transcript_id "MSTRG.69059.216"; exon_number "15";
chr16	StringTie	transcript	20536271	20576490	1000	-	.	gene_id "MSTRG.69059"; transcript_id "MSTRG.69059.217";
chr16	StringTie	exon	20536271	20537099	1000	-	.	gene_id "MSTRG.69059"; transcript_id "MSTRG.69059.217"; exon_number "1";
chr16	StringTie	exon	20537129	20537362	1000	-	.	gene_id "MSTRG.69059"; transcript_id "MSTRG.69059.217"; exon_number "2";
chr16	StringTie	exon	20540654	20540773	1000	-	.	gene_id "MSTRG.69059"; transcript_id "MSTRG.69059.217"; exon_number "3";
chr16	StringTie	exon	20542914	20543013	1000	-	.	gene_id "MSTRG.69059"; transcript_id "MSTRG.69059.217"; exon_number "4";
chr16	StringTie	exon	20543135	20543262	1000	-	.	gene_id "MSTRG.69059"; transcript_id "MSTRG.69059.217"; exon_number "5";
chr16	StringTie	exon	20544712	20544822	1000	-	.	gene_id "MSTRG.69059"; transcript_id "MSTRG.69059.217"; exon_number "6";
chr16	StringTie	exon	20545157	20545258	1000	-	.	gene_id "MSTRG.69059"; transcript_id "MSTRG.69059.217"; exon_number "7";
chr16	StringTie	exon	20546400	20546474	1000	-	.	gene_id "MSTRG.69059"; transcript_id "MSTRG.69059.217"; exon_number "8";
chr16	StringTie	exon	20548062	20548185	1000	-	.	gene_id "MSTRG.69059"; transcript_id "MSTRG.69059.217"; exon_number "9";
chr16	StringTie	exon	20548394	20548473	1000	-	.	gene_id "MSTRG.69059"; transcript_id "MSTRG.69059.217"; exon_number "10";
chr16	StringTie	exon	20552144	20552297	1000	-	.	gene_id "MSTRG.69059"; transcript_id "MSTRG.69059.217"; exon_number "11";
chr16	StringTie	exon	20553777	20553916	1000	-	.	gene_id "MSTRG.69059"; transcript_id "MSTRG.69059.217"; exon_number "12";
chr16	StringTie	exon	20555269	20555476	1000	-	.	gene_id "MSTRG.69059"; transcript_id "MSTRG.69059.217"; exon_number "13";
chr16	StringTie	exon	20558969	20559447	1000	-	.	gene_id "MSTRG.69059"; transcript_id "MSTRG.69059.217"; exon_number "14";
chr16	StringTie	exon	20564669	20564853	1000	-	.	gene_id "MSTRG.69059"; transcript_id "MSTRG.69059.217"; exon_number "15";
chr16	StringTie	exon	20576207	20576490	1000	-	.	gene_id "MSTRG.69059"; transcript_id "MSTRG.69059.217"; exon_number "16";
chr16	StringTie	transcript	20536272	20576388	1000	-	.	gene_id "MSTRG.69059"; transcript_id "MSTRG.69059.218";
chr16	StringTie	exon	20536272	20537362	1000	-	.	gene_id "MSTRG.69059"; transcript_id "MSTRG.69059.218"; exon_number "1";
chr16	StringTie	exon	20540654	20540773	1000	-	.	gene_id "MSTRG.69059"; transcript_id "MSTRG.69059.218"; exon_number "2";
chr16	StringTie	exon	20542914	20543013	1000	-	.	gene_id "MSTRG.69059"; transcript_id "MSTRG.69059.218"; exon_number "3";
chr16	StringTie	exon	20543183	20543262	1000	-	.	gene_id "MSTRG.69059"; transcript_id "MSTRG.69059.218"; exon_number "4";
chr16	StringTie	exon	20545157	20545258	1000	-	.	gene_id "MSTRG.69059"; transcript_id "MSTRG.69059.218"; exon_number "5";
chr16	StringTie	exon	20546394	20546474	1000	-	.	gene_id "MSTRG.69059"; transcript_id "MSTRG.69059.218"; exon_number "6";
chr16	StringTie	exon	20548062	20548185	1000	-	.	gene_id "MSTRG.69059"; transcript_id "MSTRG.69059.218"; exon_number "7";
chr16	StringTie	exon	20548394	20548473	1000	-	.	gene_id "MSTRG.69059"; transcript_id "MSTRG.69059.218"; exon_number "8";
chr16	StringTie	exon	20552144	20552297	1000	-	.	gene_id "MSTRG.69059"; transcript_id "MSTRG.69059.218"; exon_number "9";
chr16	StringTie	exon	20553777	20553920	1000	-	.	gene_id "MSTRG.69059"; transcript_id "MSTRG.69059.218"; exon_number "10";
chr16	StringTie	exon	20555269	20555476	1000	-	.	gene_id "MSTRG.69059"; transcript_id "MSTRG.69059.218"; exon_number "11";
chr16	StringTie	exon	20558969	20559447	1000	-	.	gene_id "MSTRG.69059"; transcript_id "MSTRG.69059.218"; exon_number "12";
chr16	StringTie	exon	20564669	20564853	1000	-	.	gene_id "MSTRG.69059"; transcript_id "MSTRG.69059.218"; exon_number "13";
chr16	StringTie	exon	20575422	20575507	1000	-	.	gene_id "MSTRG.69059"; transcript_id "MSTRG.69059.218"; exon_number "14";
chr16	StringTie	exon	20576207	20576388	1000	-	.	gene_id "MSTRG.69059"; transcript_id "MSTRG.69059.218"; exon_number "15";
chr16	StringTie	transcript	20536272	20576368	1000	-	.	gene_id "MSTRG.69059"; transcript_id "MSTRG.69059.219";
chr16	StringTie	exon	20536272	20537362	1000	-	.	gene_id "MSTRG.69059"; transcript_id "MSTRG.69059.219"; exon_number "1";
chr16	StringTie	exon	20540654	20540773	1000	-	.	gene_id "MSTRG.69059"; transcript_id "MSTRG.69059.219"; exon_number "2";
chr16	StringTie	exon	20542914	20543013	1000	-	.	gene_id "MSTRG.69059"; transcript_id "MSTRG.69059.219"; exon_number "3";
chr16	StringTie	exon	20543135	20543262	1000	-	.	gene_id "MSTRG.69059"; transcript_id "MSTRG.69059.219"; exon_number "4";
chr16	StringTie	exon	20545160	20545258	1000	-	.	gene_id "MSTRG.69059"; transcript_id "MSTRG.69059.219"; exon_number "5";
chr16	StringTie	exon	20546394	20546474	1000	-	.	gene_id "MSTRG.69059"; transcript_id "MSTRG.69059.219"; exon_number "6";
chr16	StringTie	exon	20548062	20548163	1000	-	.	gene_id "MSTRG.69059"; transcript_id "MSTRG.69059.219"; exon_number "7";
chr16	StringTie	exon	20548394	20548473	1000	-	.	gene_id "MSTRG.69059"; transcript_id "MSTRG.69059.219"; exon_number "8";
chr16	StringTie	exon	20552144	20552297	1000	-	.	gene_id "MSTRG.69059"; transcript_id "MSTRG.69059.219"; exon_number "9";
chr16	StringTie	exon	20553777	20553920	1000	-	.	gene_id "MSTRG.69059"; transcript_id "MSTRG.69059.219"; exon_number "10";
chr16	StringTie	exon	20555269	20555476	1000	-	.	gene_id "MSTRG.69059"; transcript_id "MSTRG.69059.219"; exon_number "11";
chr16	StringTie	exon	20559237	20559447	1000	-	.	gene_id "MSTRG.69059"; transcript_id "MSTRG.69059.219"; exon_number "12";
chr16	StringTie	exon	20564669	20564853	1000	-	.	gene_id "MSTRG.69059"; transcript_id "MSTRG.69059.219"; exon_number "13";
chr16	StringTie	exon	20575422	20575507	1000	-	.	gene_id "MSTRG.69059"; transcript_id "MSTRG.69059.219"; exon_number "14";
chr16	StringTie	exon	20576207	20576368	1000	-	.	gene_id "MSTRG.69059"; transcript_id "MSTRG.69059.219"; exon_number "15";
chr16	StringTie	transcript	20531759	20576350	1000	-	.	gene_id "MSTRG.69059"; transcript_id "MSTRG.69059.22";
chr16	StringTie	exon	20531759	20537362	1000	-	.	gene_id "MSTRG.69059"; transcript_id "MSTRG.69059.22"; exon_number "1";
chr16	StringTie	exon	20540654	20543013	1000	-	.	gene_id "MSTRG.69059"; transcript_id "MSTRG.69059.22"; exon_number "2";
chr16	StringTie	exon	20543135	20543262	1000	-	.	gene_id "MSTRG.69059"; transcript_id "MSTRG.69059.22"; exon_number "3";
chr16	StringTie	exon	20544712	20545258	1000	-	.	gene_id "MSTRG.69059"; transcript_id "MSTRG.69059.22"; exon_number "4";
chr16	StringTie	exon	20546394	20546474	1000	-	.	gene_id "MSTRG.69059"; transcript_id "MSTRG.69059.22"; exon_number "5";
chr16	StringTie	exon	20548062	20548185	1000	-	.	gene_id "MSTRG.69059"; transcript_id "MSTRG.69059.22"; exon_number "6";
chr16	StringTie	exon	20548394	20548473	1000	-	.	gene_id "MSTRG.69059"; transcript_id "MSTRG.69059.22"; exon_number "7";
chr16	StringTie	exon	20552144	20552297	1000	-	.	gene_id "MSTRG.69059"; transcript_id "MSTRG.69059.22"; exon_number "8";
chr16	StringTie	exon	20553777	20553916	1000	-	.	gene_id "MSTRG.69059"; transcript_id "MSTRG.69059.22"; exon_number "9";
chr16	StringTie	exon	20555269	20555476	1000	-	.	gene_id "MSTRG.69059"; transcript_id "MSTRG.69059.22"; exon_number "10";
chr16	StringTie	exon	20558969	20559447	1000	-	.	gene_id "MSTRG.69059"; transcript_id "MSTRG.69059.22"; exon_number "11";
chr16	StringTie	exon	20564669	20564853	1000	-	.	gene_id "MSTRG.69059"; transcript_id "MSTRG.69059.22"; exon_number "12";
chr16	StringTie	exon	20576207	20576350	1000	-	.	gene_id "MSTRG.69059"; transcript_id "MSTRG.69059.22"; exon_number "13";
chr16	StringTie	transcript	20536272	20576368	1000	-	.	gene_id "MSTRG.69059"; transcript_id "MSTRG.69059.220";
chr16	StringTie	exon	20536272	20537362	1000	-	.	gene_id "MSTRG.69059"; transcript_id "MSTRG.69059.220"; exon_number "1";
chr16	StringTie	exon	20540654	20540773	1000	-	.	gene_id "MSTRG.69059"; transcript_id "MSTRG.69059.220"; exon_number "2";
chr16	StringTie	exon	20542914	20543013	1000	-	.	gene_id "MSTRG.69059"; transcript_id "MSTRG.69059.220"; exon_number "3";
chr16	StringTie	exon	20543135	20543262	1000	-	.	gene_id "MSTRG.69059"; transcript_id "MSTRG.69059.220"; exon_number "4";
chr16	StringTie	exon	20545157	20545258	1000	-	.	gene_id "MSTRG.69059"; transcript_id "MSTRG.69059.220"; exon_number "5";
chr16	StringTie	exon	20546394	20546474	1000	-	.	gene_id "MSTRG.69059"; transcript_id "MSTRG.69059.220"; exon_number "6";
chr16	StringTie	exon	20548062	20548185	1000	-	.	gene_id "MSTRG.69059"; transcript_id "MSTRG.69059.220"; exon_number "7";
chr16	StringTie	exon	20548394	20548473	1000	-	.	gene_id "MSTRG.69059"; transcript_id "MSTRG.69059.220"; exon_number "8";
chr16	StringTie	exon	20552144	20552297	1000	-	.	gene_id "MSTRG.69059"; transcript_id "MSTRG.69059.220"; exon_number "9";
chr16	StringTie	exon	20553777	20553920	1000	-	.	gene_id "MSTRG.69059"; transcript_id "MSTRG.69059.220"; exon_number "10";
chr16	StringTie	exon	20555269	20555476	1000	-	.	gene_id "MSTRG.69059"; transcript_id "MSTRG.69059.220"; exon_number "11";
chr16	StringTie	exon	20559237	20559312	1000	-	.	gene_id "MSTRG.69059"; transcript_id "MSTRG.69059.220"; exon_number "12";
chr16	StringTie	exon	20559349	20559447	1000	-	.	gene_id "MSTRG.69059"; transcript_id "MSTRG.69059.220"; exon_number "13";
chr16	StringTie	exon	20564669	20564853	1000	-	.	gene_id "MSTRG.69059"; transcript_id "MSTRG.69059.220"; exon_number "14";
chr16	StringTie	exon	20576207	20576368	1000	-	.	gene_id "MSTRG.69059"; transcript_id "MSTRG.69059.220"; exon_number "15";
chr16	StringTie	transcript	20536272	20576434	1000	-	.	gene_id "MSTRG.69059"; transcript_id "MSTRG.69059.221";
chr16	StringTie	exon	20536272	20537362	1000	-	.	gene_id "MSTRG.69059"; transcript_id "MSTRG.69059.221"; exon_number "1";
chr16	StringTie	exon	20540654	20540773	1000	-	.	gene_id "MSTRG.69059"; transcript_id "MSTRG.69059.221"; exon_number "2";
chr16	StringTie	exon	20542914	20543013	1000	-	.	gene_id "MSTRG.69059"; transcript_id "MSTRG.69059.221"; exon_number "3";
chr16	StringTie	exon	20543183	20543262	1000	-	.	gene_id "MSTRG.69059"; transcript_id "MSTRG.69059.221"; exon_number "4";
chr16	StringTie	exon	20544712	20544822	1000	-	.	gene_id "MSTRG.69059"; transcript_id "MSTRG.69059.221"; exon_number "5";
chr16	StringTie	exon	20545157	20545258	1000	-	.	gene_id "MSTRG.69059"; transcript_id "MSTRG.69059.221"; exon_number "6";
chr16	StringTie	exon	20546394	20546474	1000	-	.	gene_id "MSTRG.69059"; transcript_id "MSTRG.69059.221"; exon_number "7";
chr16	StringTie	exon	20548062	20548185	1000	-	.	gene_id "MSTRG.69059"; transcript_id "MSTRG.69059.221"; exon_number "8";
chr16	StringTie	exon	20548373	20548473	1000	-	.	gene_id "MSTRG.69059"; transcript_id "MSTRG.69059.221"; exon_number "9";
chr16	StringTie	exon	20552144	20552297	1000	-	.	gene_id "MSTRG.69059"; transcript_id "MSTRG.69059.221"; exon_number "10";
chr16	StringTie	exon	20553777	20553920	1000	-	.	gene_id "MSTRG.69059"; transcript_id "MSTRG.69059.221"; exon_number "11";
chr16	StringTie	exon	20555269	20555476	1000	-	.	gene_id "MSTRG.69059"; transcript_id "MSTRG.69059.221"; exon_number "12";
chr16	StringTie	exon	20559237	20559447	1000	-	.	gene_id "MSTRG.69059"; transcript_id "MSTRG.69059.221"; exon_number "13";
chr16	StringTie	exon	20564669	20564853	1000	-	.	gene_id "MSTRG.69059"; transcript_id "MSTRG.69059.221"; exon_number "14";
chr16	StringTie	exon	20575422	20575507	1000	-	.	gene_id "MSTRG.69059"; transcript_id "MSTRG.69059.221"; exon_number "15";
chr16	StringTie	exon	20576207	20576434	1000	-	.	gene_id "MSTRG.69059"; transcript_id "MSTRG.69059.221"; exon_number "16";
chr16	StringTie	transcript	20536273	20576408	1000	-	.	gene_id "MSTRG.69059"; transcript_id "MSTRG.69059.222";
chr16	StringTie	exon	20536273	20537362	1000	-	.	gene_id "MSTRG.69059"; transcript_id "MSTRG.69059.222"; exon_number "1";
chr16	StringTie	exon	20540654	20540772	1000	-	.	gene_id "MSTRG.69059"; transcript_id "MSTRG.69059.222"; exon_number "2";
chr16	StringTie	exon	20542918	20543013	1000	-	.	gene_id "MSTRG.69059"; transcript_id "MSTRG.69059.222"; exon_number "3";
chr16	StringTie	exon	20543183	20543262	1000	-	.	gene_id "MSTRG.69059"; transcript_id "MSTRG.69059.222"; exon_number "4";
chr16	StringTie	exon	20545157	20545258	1000	-	.	gene_id "MSTRG.69059"; transcript_id "MSTRG.69059.222"; exon_number "5";
chr16	StringTie	exon	20546394	20546474	1000	-	.	gene_id "MSTRG.69059"; transcript_id "MSTRG.69059.222"; exon_number "6";
chr16	StringTie	exon	20548062	20548185	1000	-	.	gene_id "MSTRG.69059"; transcript_id "MSTRG.69059.222"; exon_number "7";
chr16	StringTie	exon	20548394	20549878	1000	-	.	gene_id "MSTRG.69059"; transcript_id "MSTRG.69059.222"; exon_number "8";
chr16	StringTie	exon	20552144	20552297	1000	-	.	gene_id "MSTRG.69059"; transcript_id "MSTRG.69059.222"; exon_number "9";
chr16	StringTie	exon	20553777	20553920	1000	-	.	gene_id "MSTRG.69059"; transcript_id "MSTRG.69059.222"; exon_number "10";
chr16	StringTie	exon	20555269	20555476	1000	-	.	gene_id "MSTRG.69059"; transcript_id "MSTRG.69059.222"; exon_number "11";
chr16	StringTie	exon	20559237	20559447	1000	-	.	gene_id "MSTRG.69059"; transcript_id "MSTRG.69059.222"; exon_number "12";
chr16	StringTie	exon	20564669	20564853	1000	-	.	gene_id "MSTRG.69059"; transcript_id "MSTRG.69059.222"; exon_number "13";
chr16	StringTie	exon	20576207	20576408	1000	-	.	gene_id "MSTRG.69059"; transcript_id "MSTRG.69059.222"; exon_number "14";
chr16	StringTie	transcript	20536273	20576429	1000	-	.	gene_id "MSTRG.69059"; transcript_id "MSTRG.69059.223";
chr16	StringTie	exon	20536273	20537362	1000	-	.	gene_id "MSTRG.69059"; transcript_id "MSTRG.69059.223"; exon_number "1";
chr16	StringTie	exon	20540654	20540773	1000	-	.	gene_id "MSTRG.69059"; transcript_id "MSTRG.69059.223"; exon_number "2";
chr16	StringTie	exon	20542914	20543013	1000	-	.	gene_id "MSTRG.69059"; transcript_id "MSTRG.69059.223"; exon_number "3";
chr16	StringTie	exon	20543135	20543262	1000	-	.	gene_id "MSTRG.69059"; transcript_id "MSTRG.69059.223"; exon_number "4";
chr16	StringTie	exon	20545157	20545176	1000	-	.	gene_id "MSTRG.69059"; transcript_id "MSTRG.69059.223"; exon_number "5";
chr16	StringTie	exon	20545207	20545258	1000	-	.	gene_id "MSTRG.69059"; transcript_id "MSTRG.69059.223"; exon_number "6";
chr16	StringTie	exon	20546394	20546474	1000	-	.	gene_id "MSTRG.69059"; transcript_id "MSTRG.69059.223"; exon_number "7";
chr16	StringTie	exon	20548062	20548185	1000	-	.	gene_id "MSTRG.69059"; transcript_id "MSTRG.69059.223"; exon_number "8";
chr16	StringTie	exon	20548394	20548473	1000	-	.	gene_id "MSTRG.69059"; transcript_id "MSTRG.69059.223"; exon_number "9";
chr16	StringTie	exon	20552144	20552297	1000	-	.	gene_id "MSTRG.69059"; transcript_id "MSTRG.69059.223"; exon_number "10";
chr16	StringTie	exon	20553777	20553920	1000	-	.	gene_id "MSTRG.69059"; transcript_id "MSTRG.69059.223"; exon_number "11";
chr16	StringTie	exon	20555269	20555476	1000	-	.	gene_id "MSTRG.69059"; transcript_id "MSTRG.69059.223"; exon_number "12";
chr16	StringTie	exon	20559237	20559447	1000	-	.	gene_id "MSTRG.69059"; transcript_id "MSTRG.69059.223"; exon_number "13";
chr16	StringTie	exon	20564669	20564853	1000	-	.	gene_id "MSTRG.69059"; transcript_id "MSTRG.69059.223"; exon_number "14";
chr16	StringTie	exon	20575422	20575456	1000	-	.	gene_id "MSTRG.69059"; transcript_id "MSTRG.69059.223"; exon_number "15";
chr16	StringTie	exon	20576207	20576429	1000	-	.	gene_id "MSTRG.69059"; transcript_id "MSTRG.69059.223"; exon_number "16";
chr16	StringTie	transcript	20536278	20576359	1000	-	.	gene_id "MSTRG.69059"; transcript_id "MSTRG.69059.224";
chr16	StringTie	exon	20536278	20537358	1000	-	.	gene_id "MSTRG.69059"; transcript_id "MSTRG.69059.224"; exon_number "1";
chr16	StringTie	exon	20540654	20540773	1000	-	.	gene_id "MSTRG.69059"; transcript_id "MSTRG.69059.224"; exon_number "2";
chr16	StringTie	exon	20543135	20543262	1000	-	.	gene_id "MSTRG.69059"; transcript_id "MSTRG.69059.224"; exon_number "3";
chr16	StringTie	exon	20544712	20544822	1000	-	.	gene_id "MSTRG.69059"; transcript_id "MSTRG.69059.224"; exon_number "4";
chr16	StringTie	exon	20545157	20545258	1000	-	.	gene_id "MSTRG.69059"; transcript_id "MSTRG.69059.224"; exon_number "5";
chr16	StringTie	exon	20546394	20546474	1000	-	.	gene_id "MSTRG.69059"; transcript_id "MSTRG.69059.224"; exon_number "6";
chr16	StringTie	exon	20548062	20548185	1000	-	.	gene_id "MSTRG.69059"; transcript_id "MSTRG.69059.224"; exon_number "7";
chr16	StringTie	exon	20548394	20548473	1000	-	.	gene_id "MSTRG.69059"; transcript_id "MSTRG.69059.224"; exon_number "8";
chr16	StringTie	exon	20552144	20552297	1000	-	.	gene_id "MSTRG.69059"; transcript_id "MSTRG.69059.224"; exon_number "9";
chr16	StringTie	exon	20553777	20553920	1000	-	.	gene_id "MSTRG.69059"; transcript_id "MSTRG.69059.224"; exon_number "10";
chr16	StringTie	exon	20555270	20555476	1000	-	.	gene_id "MSTRG.69059"; transcript_id "MSTRG.69059.224"; exon_number "11";
chr16	StringTie	exon	20559237	20559447	1000	-	.	gene_id "MSTRG.69059"; transcript_id "MSTRG.69059.224"; exon_number "12";
chr16	StringTie	exon	20564669	20564853	1000	-	.	gene_id "MSTRG.69059"; transcript_id "MSTRG.69059.224"; exon_number "13";
chr16	StringTie	exon	20576207	20576359	1000	-	.	gene_id "MSTRG.69059"; transcript_id "MSTRG.69059.224"; exon_number "14";
chr16	StringTie	transcript	20536278	20576347	1000	-	.	gene_id "MSTRG.69059"; transcript_id "MSTRG.69059.225";
chr16	StringTie	exon	20536278	20537537	1000	-	.	gene_id "MSTRG.69059"; transcript_id "MSTRG.69059.225"; exon_number "1";
chr16	StringTie	exon	20540654	20540773	1000	-	.	gene_id "MSTRG.69059"; transcript_id "MSTRG.69059.225"; exon_number "2";
chr16	StringTie	exon	20542914	20543013	1000	-	.	gene_id "MSTRG.69059"; transcript_id "MSTRG.69059.225"; exon_number "3";
chr16	StringTie	exon	20543135	20543262	1000	-	.	gene_id "MSTRG.69059"; transcript_id "MSTRG.69059.225"; exon_number "4";
chr16	StringTie	exon	20544712	20544784	1000	-	.	gene_id "MSTRG.69059"; transcript_id "MSTRG.69059.225"; exon_number "5";
chr16	StringTie	exon	20545157	20545258	1000	-	.	gene_id "MSTRG.69059"; transcript_id "MSTRG.69059.225"; exon_number "6";
chr16	StringTie	exon	20546394	20546474	1000	-	.	gene_id "MSTRG.69059"; transcript_id "MSTRG.69059.225"; exon_number "7";
chr16	StringTie	exon	20548062	20548185	1000	-	.	gene_id "MSTRG.69059"; transcript_id "MSTRG.69059.225"; exon_number "8";
chr16	StringTie	exon	20548394	20548473	1000	-	.	gene_id "MSTRG.69059"; transcript_id "MSTRG.69059.225"; exon_number "9";
chr16	StringTie	exon	20552144	20552297	1000	-	.	gene_id "MSTRG.69059"; transcript_id "MSTRG.69059.225"; exon_number "10";
chr16	StringTie	exon	20553777	20553920	1000	-	.	gene_id "MSTRG.69059"; transcript_id "MSTRG.69059.225"; exon_number "11";
chr16	StringTie	exon	20555269	20555368	1000	-	.	gene_id "MSTRG.69059"; transcript_id "MSTRG.69059.225"; exon_number "12";
chr16	StringTie	exon	20555400	20555476	1000	-	.	gene_id "MSTRG.69059"; transcript_id "MSTRG.69059.225"; exon_number "13";
chr16	StringTie	exon	20559237	20559447	1000	-	.	gene_id "MSTRG.69059"; transcript_id "MSTRG.69059.225"; exon_number "14";
chr16	StringTie	exon	20564669	20564853	1000	-	.	gene_id "MSTRG.69059"; transcript_id "MSTRG.69059.225"; exon_number "15";
chr16	StringTie	exon	20576207	20576347	1000	-	.	gene_id "MSTRG.69059"; transcript_id "MSTRG.69059.225"; exon_number "16";
chr16	StringTie	transcript	20536279	20576326	1000	-	.	gene_id "MSTRG.69059"; transcript_id "MSTRG.69059.226";
chr16	StringTie	exon	20536279	20537358	1000	-	.	gene_id "MSTRG.69059"; transcript_id "MSTRG.69059.226"; exon_number "1";
chr16	StringTie	exon	20540654	20540773	1000	-	.	gene_id "MSTRG.69059"; transcript_id "MSTRG.69059.226"; exon_number "2";
chr16	StringTie	exon	20542914	20543013	1000	-	.	gene_id "MSTRG.69059"; transcript_id "MSTRG.69059.226"; exon_number "3";
chr16	StringTie	exon	20543183	20543262	1000	-	.	gene_id "MSTRG.69059"; transcript_id "MSTRG.69059.226"; exon_number "4";
chr16	StringTie	exon	20544712	20544822	1000	-	.	gene_id "MSTRG.69059"; transcript_id "MSTRG.69059.226"; exon_number "5";
chr16	StringTie	exon	20545157	20545258	1000	-	.	gene_id "MSTRG.69059"; transcript_id "MSTRG.69059.226"; exon_number "6";
chr16	StringTie	exon	20546394	20546474	1000	-	.	gene_id "MSTRG.69059"; transcript_id "MSTRG.69059.226"; exon_number "7";
chr16	StringTie	exon	20548062	20548185	1000	-	.	gene_id "MSTRG.69059"; transcript_id "MSTRG.69059.226"; exon_number "8";
chr16	StringTie	exon	20548394	20548473	1000	-	.	gene_id "MSTRG.69059"; transcript_id "MSTRG.69059.226"; exon_number "9";
chr16	StringTie	exon	20552144	20552297	1000	-	.	gene_id "MSTRG.69059"; transcript_id "MSTRG.69059.226"; exon_number "10";
chr16	StringTie	exon	20553777	20553920	1000	-	.	gene_id "MSTRG.69059"; transcript_id "MSTRG.69059.226"; exon_number "11";
chr16	StringTie	exon	20555269	20555476	1000	-	.	gene_id "MSTRG.69059"; transcript_id "MSTRG.69059.226"; exon_number "12";
chr16	StringTie	exon	20558969	20559447	1000	-	.	gene_id "MSTRG.69059"; transcript_id "MSTRG.69059.226"; exon_number "13";
chr16	StringTie	exon	20564669	20564853	1000	-	.	gene_id "MSTRG.69059"; transcript_id "MSTRG.69059.226"; exon_number "14";
chr16	StringTie	exon	20576207	20576326	1000	-	.	gene_id "MSTRG.69059"; transcript_id "MSTRG.69059.226"; exon_number "15";
chr16	StringTie	transcript	20536287	20576338	1000	-	.	gene_id "MSTRG.69059"; transcript_id "MSTRG.69059.227";
chr16	StringTie	exon	20536287	20537358	1000	-	.	gene_id "MSTRG.69059"; transcript_id "MSTRG.69059.227"; exon_number "1";
chr16	StringTie	exon	20540654	20540764	1000	-	.	gene_id "MSTRG.69059"; transcript_id "MSTRG.69059.227"; exon_number "2";
chr16	StringTie	exon	20543161	20543262	1000	-	.	gene_id "MSTRG.69059"; transcript_id "MSTRG.69059.227"; exon_number "3";
chr16	StringTie	exon	20545157	20545258	1000	-	.	gene_id "MSTRG.69059"; transcript_id "MSTRG.69059.227"; exon_number "4";
chr16	StringTie	exon	20546394	20546474	1000	-	.	gene_id "MSTRG.69059"; transcript_id "MSTRG.69059.227"; exon_number "5";
chr16	StringTie	exon	20548062	20548163	1000	-	.	gene_id "MSTRG.69059"; transcript_id "MSTRG.69059.227"; exon_number "6";
chr16	StringTie	exon	20548394	20548473	1000	-	.	gene_id "MSTRG.69059"; transcript_id "MSTRG.69059.227"; exon_number "7";
chr16	StringTie	exon	20552144	20552297	1000	-	.	gene_id "MSTRG.69059"; transcript_id "MSTRG.69059.227"; exon_number "8";
chr16	StringTie	exon	20553777	20553920	1000	-	.	gene_id "MSTRG.69059"; transcript_id "MSTRG.69059.227"; exon_number "9";
chr16	StringTie	exon	20555269	20555476	1000	-	.	gene_id "MSTRG.69059"; transcript_id "MSTRG.69059.227"; exon_number "10";
chr16	StringTie	exon	20559237	20559447	1000	-	.	gene_id "MSTRG.69059"; transcript_id "MSTRG.69059.227"; exon_number "11";
chr16	StringTie	exon	20564669	20564853	1000	-	.	gene_id "MSTRG.69059"; transcript_id "MSTRG.69059.227"; exon_number "12";
chr16	StringTie	exon	20576207	20576338	1000	-	.	gene_id "MSTRG.69059"; transcript_id "MSTRG.69059.227"; exon_number "13";
chr16	StringTie	transcript	20531759	20576350	1000	-	.	gene_id "MSTRG.69059"; transcript_id "MSTRG.69059.23";
chr16	StringTie	exon	20531759	20537358	1000	-	.	gene_id "MSTRG.69059"; transcript_id "MSTRG.69059.23"; exon_number "1";
chr16	StringTie	exon	20540654	20540773	1000	-	.	gene_id "MSTRG.69059"; transcript_id "MSTRG.69059.23"; exon_number "2";
chr16	StringTie	exon	20542914	20543013	1000	-	.	gene_id "MSTRG.69059"; transcript_id "MSTRG.69059.23"; exon_number "3";
chr16	StringTie	exon	20543183	20543262	1000	-	.	gene_id "MSTRG.69059"; transcript_id "MSTRG.69059.23"; exon_number "4";
chr16	StringTie	exon	20544712	20544822	1000	-	.	gene_id "MSTRG.69059"; transcript_id "MSTRG.69059.23"; exon_number "5";
chr16	StringTie	exon	20545157	20545258	1000	-	.	gene_id "MSTRG.69059"; transcript_id "MSTRG.69059.23"; exon_number "6";
chr16	StringTie	exon	20546400	20546474	1000	-	.	gene_id "MSTRG.69059"; transcript_id "MSTRG.69059.23"; exon_number "7";
chr16	StringTie	exon	20548062	20548185	1000	-	.	gene_id "MSTRG.69059"; transcript_id "MSTRG.69059.23"; exon_number "8";
chr16	StringTie	exon	20548394	20548473	1000	-	.	gene_id "MSTRG.69059"; transcript_id "MSTRG.69059.23"; exon_number "9";
chr16	StringTie	exon	20552144	20552297	1000	-	.	gene_id "MSTRG.69059"; transcript_id "MSTRG.69059.23"; exon_number "10";
chr16	StringTie	exon	20553777	20553916	1000	-	.	gene_id "MSTRG.69059"; transcript_id "MSTRG.69059.23"; exon_number "11";
chr16	StringTie	exon	20555269	20555476	1000	-	.	gene_id "MSTRG.69059"; transcript_id "MSTRG.69059.23"; exon_number "12";
chr16	StringTie	exon	20558969	20559447	1000	-	.	gene_id "MSTRG.69059"; transcript_id "MSTRG.69059.23"; exon_number "13";
chr16	StringTie	exon	20564669	20564853	1000	-	.	gene_id "MSTRG.69059"; transcript_id "MSTRG.69059.23"; exon_number "14";
chr16	StringTie	exon	20576207	20576350	1000	-	.	gene_id "MSTRG.69059"; transcript_id "MSTRG.69059.23"; exon_number "15";
chr16	StringTie	transcript	20544493	20576447	1000	-	.	gene_id "MSTRG.69059"; transcript_id "MSTRG.69059.237";
chr16	StringTie	exon	20544493	20544822	1000	-	.	gene_id "MSTRG.69059"; transcript_id "MSTRG.69059.237"; exon_number "1";
chr16	StringTie	exon	20545157	20545258	1000	-	.	gene_id "MSTRG.69059"; transcript_id "MSTRG.69059.237"; exon_number "2";
chr16	StringTie	exon	20546394	20546474	1000	-	.	gene_id "MSTRG.69059"; transcript_id "MSTRG.69059.237"; exon_number "3";
chr16	StringTie	exon	20546837	20547023	1000	-	.	gene_id "MSTRG.69059"; transcript_id "MSTRG.69059.237"; exon_number "4";
chr16	StringTie	exon	20548062	20548185	1000	-	.	gene_id "MSTRG.69059"; transcript_id "MSTRG.69059.237"; exon_number "5";
chr16	StringTie	exon	20548394	20548473	1000	-	.	gene_id "MSTRG.69059"; transcript_id "MSTRG.69059.237"; exon_number "6";
chr16	StringTie	exon	20552144	20552297	1000	-	.	gene_id "MSTRG.69059"; transcript_id "MSTRG.69059.237"; exon_number "7";
chr16	StringTie	exon	20553777	20553920	1000	-	.	gene_id "MSTRG.69059"; transcript_id "MSTRG.69059.237"; exon_number "8";
chr16	StringTie	exon	20555269	20555476	1000	-	.	gene_id "MSTRG.69059"; transcript_id "MSTRG.69059.237"; exon_number "9";
chr16	StringTie	exon	20559237	20559447	1000	-	.	gene_id "MSTRG.69059"; transcript_id "MSTRG.69059.237"; exon_number "10";
chr16	StringTie	exon	20564669	20564853	1000	-	.	gene_id "MSTRG.69059"; transcript_id "MSTRG.69059.237"; exon_number "11";
chr16	StringTie	exon	20576207	20576447	1000	-	.	gene_id "MSTRG.69059"; transcript_id "MSTRG.69059.237"; exon_number "12";
chr16	StringTie	transcript	20544524	20576408	1000	-	.	gene_id "MSTRG.69059"; transcript_id "MSTRG.69059.238";
chr16	StringTie	exon	20544524	20544822	1000	-	.	gene_id "MSTRG.69059"; transcript_id "MSTRG.69059.238"; exon_number "1";
chr16	StringTie	exon	20545157	20545258	1000	-	.	gene_id "MSTRG.69059"; transcript_id "MSTRG.69059.238"; exon_number "2";
chr16	StringTie	exon	20546394	20546474	1000	-	.	gene_id "MSTRG.69059"; transcript_id "MSTRG.69059.238"; exon_number "3";
chr16	StringTie	exon	20546837	20547023	1000	-	.	gene_id "MSTRG.69059"; transcript_id "MSTRG.69059.238"; exon_number "4";
chr16	StringTie	exon	20548062	20548185	1000	-	.	gene_id "MSTRG.69059"; transcript_id "MSTRG.69059.238"; exon_number "5";
chr16	StringTie	exon	20548394	20548473	1000	-	.	gene_id "MSTRG.69059"; transcript_id "MSTRG.69059.238"; exon_number "6";
chr16	StringTie	exon	20552144	20552297	1000	-	.	gene_id "MSTRG.69059"; transcript_id "MSTRG.69059.238"; exon_number "7";
chr16	StringTie	exon	20553777	20553920	1000	-	.	gene_id "MSTRG.69059"; transcript_id "MSTRG.69059.238"; exon_number "8";
chr16	StringTie	exon	20555269	20555476	1000	-	.	gene_id "MSTRG.69059"; transcript_id "MSTRG.69059.238"; exon_number "9";
chr16	StringTie	exon	20559237	20559447	1000	-	.	gene_id "MSTRG.69059"; transcript_id "MSTRG.69059.238"; exon_number "10";
chr16	StringTie	exon	20564669	20564853	1000	-	.	gene_id "MSTRG.69059"; transcript_id "MSTRG.69059.238"; exon_number "11";
chr16	StringTie	exon	20575422	20575456	1000	-	.	gene_id "MSTRG.69059"; transcript_id "MSTRG.69059.238"; exon_number "12";
chr16	StringTie	exon	20576207	20576408	1000	-	.	gene_id "MSTRG.69059"; transcript_id "MSTRG.69059.238"; exon_number "13";
chr16	StringTie	transcript	20544526	20576330	1000	-	.	gene_id "MSTRG.69059"; transcript_id "MSTRG.69059.239";
chr16	StringTie	exon	20544526	20544822	1000	-	.	gene_id "MSTRG.69059"; transcript_id "MSTRG.69059.239"; exon_number "1";
chr16	StringTie	exon	20545157	20545258	1000	-	.	gene_id "MSTRG.69059"; transcript_id "MSTRG.69059.239"; exon_number "2";
chr16	StringTie	exon	20546408	20546474	1000	-	.	gene_id "MSTRG.69059"; transcript_id "MSTRG.69059.239"; exon_number "3";
chr16	StringTie	exon	20548062	20548185	1000	-	.	gene_id "MSTRG.69059"; transcript_id "MSTRG.69059.239"; exon_number "4";
chr16	StringTie	exon	20548394	20548473	1000	-	.	gene_id "MSTRG.69059"; transcript_id "MSTRG.69059.239"; exon_number "5";
chr16	StringTie	exon	20552144	20552297	1000	-	.	gene_id "MSTRG.69059"; transcript_id "MSTRG.69059.239"; exon_number "6";
chr16	StringTie	exon	20553777	20553920	1000	-	.	gene_id "MSTRG.69059"; transcript_id "MSTRG.69059.239"; exon_number "7";
chr16	StringTie	exon	20555269	20555476	1000	-	.	gene_id "MSTRG.69059"; transcript_id "MSTRG.69059.239"; exon_number "8";
chr16	StringTie	exon	20559237	20559447	1000	-	.	gene_id "MSTRG.69059"; transcript_id "MSTRG.69059.239"; exon_number "9";
chr16	StringTie	exon	20564669	20564853	1000	-	.	gene_id "MSTRG.69059"; transcript_id "MSTRG.69059.239"; exon_number "10";
chr16	StringTie	exon	20576207	20576330	1000	-	.	gene_id "MSTRG.69059"; transcript_id "MSTRG.69059.239"; exon_number "11";
chr16	StringTie	transcript	20531765	20576466	1000	-	.	gene_id "MSTRG.69059"; transcript_id "MSTRG.69059.24";
chr16	StringTie	exon	20531765	20537362	1000	-	.	gene_id "MSTRG.69059"; transcript_id "MSTRG.69059.24"; exon_number "1";
chr16	StringTie	exon	20540654	20540773	1000	-	.	gene_id "MSTRG.69059"; transcript_id "MSTRG.69059.24"; exon_number "2";
chr16	StringTie	exon	20542914	20543013	1000	-	.	gene_id "MSTRG.69059"; transcript_id "MSTRG.69059.24"; exon_number "3";
chr16	StringTie	exon	20543183	20543262	1000	-	.	gene_id "MSTRG.69059"; transcript_id "MSTRG.69059.24"; exon_number "4";
chr16	StringTie	exon	20544712	20544822	1000	-	.	gene_id "MSTRG.69059"; transcript_id "MSTRG.69059.24"; exon_number "5";
chr16	StringTie	exon	20545157	20545258	1000	-	.	gene_id "MSTRG.69059"; transcript_id "MSTRG.69059.24"; exon_number "6";
chr16	StringTie	exon	20546394	20546474	1000	-	.	gene_id "MSTRG.69059"; transcript_id "MSTRG.69059.24"; exon_number "7";
chr16	StringTie	exon	20548062	20548185	1000	-	.	gene_id "MSTRG.69059"; transcript_id "MSTRG.69059.24"; exon_number "8";
chr16	StringTie	exon	20548394	20548473	1000	-	.	gene_id "MSTRG.69059"; transcript_id "MSTRG.69059.24"; exon_number "9";
chr16	StringTie	exon	20552144	20552297	1000	-	.	gene_id "MSTRG.69059"; transcript_id "MSTRG.69059.24"; exon_number "10";
chr16	StringTie	exon	20553777	20553920	1000	-	.	gene_id "MSTRG.69059"; transcript_id "MSTRG.69059.24"; exon_number "11";
chr16	StringTie	exon	20555269	20555476	1000	-	.	gene_id "MSTRG.69059"; transcript_id "MSTRG.69059.24"; exon_number "12";
chr16	StringTie	exon	20558969	20559447	1000	-	.	gene_id "MSTRG.69059"; transcript_id "MSTRG.69059.24"; exon_number "13";
chr16	StringTie	exon	20564669	20564853	1000	-	.	gene_id "MSTRG.69059"; transcript_id "MSTRG.69059.24"; exon_number "14";
chr16	StringTie	exon	20576207	20576466	1000	-	.	gene_id "MSTRG.69059"; transcript_id "MSTRG.69059.24"; exon_number "15";
chr16	StringTie	transcript	20544529	20576345	1000	-	.	gene_id "MSTRG.69059"; transcript_id "MSTRG.69059.241";
chr16	StringTie	exon	20544529	20544822	1000	-	.	gene_id "MSTRG.69059"; transcript_id "MSTRG.69059.241"; exon_number "1";
chr16	StringTie	exon	20545157	20545251	1000	-	.	gene_id "MSTRG.69059"; transcript_id "MSTRG.69059.241"; exon_number "2";
chr16	StringTie	exon	20546394	20546474	1000	-	.	gene_id "MSTRG.69059"; transcript_id "MSTRG.69059.241"; exon_number "3";
chr16	StringTie	exon	20548062	20548185	1000	-	.	gene_id "MSTRG.69059"; transcript_id "MSTRG.69059.241"; exon_number "4";
chr16	StringTie	exon	20548394	20548473	1000	-	.	gene_id "MSTRG.69059"; transcript_id "MSTRG.69059.241"; exon_number "5";
chr16	StringTie	exon	20552144	20552297	1000	-	.	gene_id "MSTRG.69059"; transcript_id "MSTRG.69059.241"; exon_number "6";
chr16	StringTie	exon	20553777	20553920	1000	-	.	gene_id "MSTRG.69059"; transcript_id "MSTRG.69059.241"; exon_number "7";
chr16	StringTie	exon	20555269	20555476	1000	-	.	gene_id "MSTRG.69059"; transcript_id "MSTRG.69059.241"; exon_number "8";
chr16	StringTie	exon	20559237	20559447	1000	-	.	gene_id "MSTRG.69059"; transcript_id "MSTRG.69059.241"; exon_number "9";
chr16	StringTie	exon	20564669	20564853	1000	-	.	gene_id "MSTRG.69059"; transcript_id "MSTRG.69059.241"; exon_number "10";
chr16	StringTie	exon	20576207	20576345	1000	-	.	gene_id "MSTRG.69059"; transcript_id "MSTRG.69059.241"; exon_number "11";
chr16	StringTie	transcript	20544529	20576380	1000	-	.	gene_id "MSTRG.69059"; transcript_id "MSTRG.69059.242";
chr16	StringTie	exon	20544529	20544822	1000	-	.	gene_id "MSTRG.69059"; transcript_id "MSTRG.69059.242"; exon_number "1";
chr16	StringTie	exon	20545157	20545258	1000	-	.	gene_id "MSTRG.69059"; transcript_id "MSTRG.69059.242"; exon_number "2";
chr16	StringTie	exon	20546394	20546474	1000	-	.	gene_id "MSTRG.69059"; transcript_id "MSTRG.69059.242"; exon_number "3";
chr16	StringTie	exon	20548062	20548163	1000	-	.	gene_id "MSTRG.69059"; transcript_id "MSTRG.69059.242"; exon_number "4";
chr16	StringTie	exon	20548394	20548473	1000	-	.	gene_id "MSTRG.69059"; transcript_id "MSTRG.69059.242"; exon_number "5";
chr16	StringTie	exon	20552144	20552297	1000	-	.	gene_id "MSTRG.69059"; transcript_id "MSTRG.69059.242"; exon_number "6";
chr16	StringTie	exon	20553777	20553920	1000	-	.	gene_id "MSTRG.69059"; transcript_id "MSTRG.69059.242"; exon_number "7";
chr16	StringTie	exon	20555269	20555476	1000	-	.	gene_id "MSTRG.69059"; transcript_id "MSTRG.69059.242"; exon_number "8";
chr16	StringTie	exon	20559237	20559447	1000	-	.	gene_id "MSTRG.69059"; transcript_id "MSTRG.69059.242"; exon_number "9";
chr16	StringTie	exon	20564669	20564853	1000	-	.	gene_id "MSTRG.69059"; transcript_id "MSTRG.69059.242"; exon_number "10";
chr16	StringTie	exon	20574588	20574645	1000	-	.	gene_id "MSTRG.69059"; transcript_id "MSTRG.69059.242"; exon_number "11";
chr16	StringTie	exon	20576207	20576380	1000	-	.	gene_id "MSTRG.69059"; transcript_id "MSTRG.69059.242"; exon_number "12";
chr16	StringTie	transcript	20544537	20576422	1000	-	.	gene_id "MSTRG.69059"; transcript_id "MSTRG.69059.243";
chr16	StringTie	exon	20544537	20544822	1000	-	.	gene_id "MSTRG.69059"; transcript_id "MSTRG.69059.243"; exon_number "1";
chr16	StringTie	exon	20545157	20545258	1000	-	.	gene_id "MSTRG.69059"; transcript_id "MSTRG.69059.243"; exon_number "2";
chr16	StringTie	exon	20546394	20546474	1000	-	.	gene_id "MSTRG.69059"; transcript_id "MSTRG.69059.243"; exon_number "3";
chr16	StringTie	exon	20548062	20548185	1000	-	.	gene_id "MSTRG.69059"; transcript_id "MSTRG.69059.243"; exon_number "4";
chr16	StringTie	exon	20548394	20548473	1000	-	.	gene_id "MSTRG.69059"; transcript_id "MSTRG.69059.243"; exon_number "5";
chr16	StringTie	exon	20552144	20552289	1000	-	.	gene_id "MSTRG.69059"; transcript_id "MSTRG.69059.243"; exon_number "6";
chr16	StringTie	exon	20553777	20553920	1000	-	.	gene_id "MSTRG.69059"; transcript_id "MSTRG.69059.243"; exon_number "7";
chr16	StringTie	exon	20555269	20555476	1000	-	.	gene_id "MSTRG.69059"; transcript_id "MSTRG.69059.243"; exon_number "8";
chr16	StringTie	exon	20559237	20559447	1000	-	.	gene_id "MSTRG.69059"; transcript_id "MSTRG.69059.243"; exon_number "9";
chr16	StringTie	exon	20564669	20564853	1000	-	.	gene_id "MSTRG.69059"; transcript_id "MSTRG.69059.243"; exon_number "10";
chr16	StringTie	exon	20576207	20576422	1000	-	.	gene_id "MSTRG.69059"; transcript_id "MSTRG.69059.243"; exon_number "11";
chr16	StringTie	transcript	20544537	20576450	1000	-	.	gene_id "MSTRG.69059"; transcript_id "MSTRG.69059.244";
chr16	StringTie	exon	20544537	20544822	1000	-	.	gene_id "MSTRG.69059"; transcript_id "MSTRG.69059.244"; exon_number "1";
chr16	StringTie	exon	20545157	20545258	1000	-	.	gene_id "MSTRG.69059"; transcript_id "MSTRG.69059.244"; exon_number "2";
chr16	StringTie	exon	20546394	20546474	1000	-	.	gene_id "MSTRG.69059"; transcript_id "MSTRG.69059.244"; exon_number "3";
chr16	StringTie	exon	20548062	20548163	1000	-	.	gene_id "MSTRG.69059"; transcript_id "MSTRG.69059.244"; exon_number "4";
chr16	StringTie	exon	20548394	20548473	1000	-	.	gene_id "MSTRG.69059"; transcript_id "MSTRG.69059.244"; exon_number "5";
chr16	StringTie	exon	20552144	20552297	1000	-	.	gene_id "MSTRG.69059"; transcript_id "MSTRG.69059.244"; exon_number "6";
chr16	StringTie	exon	20553777	20553920	1000	-	.	gene_id "MSTRG.69059"; transcript_id "MSTRG.69059.244"; exon_number "7";
chr16	StringTie	exon	20555269	20555476	1000	-	.	gene_id "MSTRG.69059"; transcript_id "MSTRG.69059.244"; exon_number "8";
chr16	StringTie	exon	20558969	20559447	1000	-	.	gene_id "MSTRG.69059"; transcript_id "MSTRG.69059.244"; exon_number "9";
chr16	StringTie	exon	20564669	20564853	1000	-	.	gene_id "MSTRG.69059"; transcript_id "MSTRG.69059.244"; exon_number "10";
chr16	StringTie	exon	20575422	20575456	1000	-	.	gene_id "MSTRG.69059"; transcript_id "MSTRG.69059.244"; exon_number "11";
chr16	StringTie	exon	20576207	20576450	1000	-	.	gene_id "MSTRG.69059"; transcript_id "MSTRG.69059.244"; exon_number "12";
chr16	StringTie	transcript	20544539	20576397	1000	-	.	gene_id "MSTRG.69059"; transcript_id "MSTRG.69059.245";
chr16	StringTie	exon	20544539	20544822	1000	-	.	gene_id "MSTRG.69059"; transcript_id "MSTRG.69059.245"; exon_number "1";
chr16	StringTie	exon	20545157	20545258	1000	-	.	gene_id "MSTRG.69059"; transcript_id "MSTRG.69059.245"; exon_number "2";
chr16	StringTie	exon	20546394	20547366	1000	-	.	gene_id "MSTRG.69059"; transcript_id "MSTRG.69059.245"; exon_number "3";
chr16	StringTie	exon	20548062	20548185	1000	-	.	gene_id "MSTRG.69059"; transcript_id "MSTRG.69059.245"; exon_number "4";
chr16	StringTie	exon	20548394	20548473	1000	-	.	gene_id "MSTRG.69059"; transcript_id "MSTRG.69059.245"; exon_number "5";
chr16	StringTie	exon	20552144	20552297	1000	-	.	gene_id "MSTRG.69059"; transcript_id "MSTRG.69059.245"; exon_number "6";
chr16	StringTie	exon	20553777	20553920	1000	-	.	gene_id "MSTRG.69059"; transcript_id "MSTRG.69059.245"; exon_number "7";
chr16	StringTie	exon	20555269	20555476	1000	-	.	gene_id "MSTRG.69059"; transcript_id "MSTRG.69059.245"; exon_number "8";
chr16	StringTie	exon	20559237	20559447	1000	-	.	gene_id "MSTRG.69059"; transcript_id "MSTRG.69059.245"; exon_number "9";
chr16	StringTie	exon	20564669	20564853	1000	-	.	gene_id "MSTRG.69059"; transcript_id "MSTRG.69059.245"; exon_number "10";
chr16	StringTie	exon	20576207	20576397	1000	-	.	gene_id "MSTRG.69059"; transcript_id "MSTRG.69059.245"; exon_number "11";
chr16	StringTie	transcript	20544551	20576460	1000	-	.	gene_id "MSTRG.69059"; transcript_id "MSTRG.69059.246";
chr16	StringTie	exon	20544551	20544822	1000	-	.	gene_id "MSTRG.69059"; transcript_id "MSTRG.69059.246"; exon_number "1";
chr16	StringTie	exon	20545157	20545258	1000	-	.	gene_id "MSTRG.69059"; transcript_id "MSTRG.69059.246"; exon_number "2";
chr16	StringTie	exon	20546394	20546474	1000	-	.	gene_id "MSTRG.69059"; transcript_id "MSTRG.69059.246"; exon_number "3";
chr16	StringTie	exon	20546837	20548185	1000	-	.	gene_id "MSTRG.69059"; transcript_id "MSTRG.69059.246"; exon_number "4";
chr16	StringTie	exon	20548394	20548473	1000	-	.	gene_id "MSTRG.69059"; transcript_id "MSTRG.69059.246"; exon_number "5";
chr16	StringTie	exon	20552144	20552297	1000	-	.	gene_id "MSTRG.69059"; transcript_id "MSTRG.69059.246"; exon_number "6";
chr16	StringTie	exon	20553777	20553920	1000	-	.	gene_id "MSTRG.69059"; transcript_id "MSTRG.69059.246"; exon_number "7";
chr16	StringTie	exon	20555269	20555476	1000	-	.	gene_id "MSTRG.69059"; transcript_id "MSTRG.69059.246"; exon_number "8";
chr16	StringTie	exon	20559237	20559447	1000	-	.	gene_id "MSTRG.69059"; transcript_id "MSTRG.69059.246"; exon_number "9";
chr16	StringTie	exon	20564669	20564853	1000	-	.	gene_id "MSTRG.69059"; transcript_id "MSTRG.69059.246"; exon_number "10";
chr16	StringTie	exon	20575422	20575456	1000	-	.	gene_id "MSTRG.69059"; transcript_id "MSTRG.69059.246"; exon_number "11";
chr16	StringTie	exon	20576207	20576460	1000	-	.	gene_id "MSTRG.69059"; transcript_id "MSTRG.69059.246"; exon_number "12";
chr16	StringTie	transcript	20549194	20576277	1000	-	.	gene_id "MSTRG.69059"; transcript_id "MSTRG.69059.248";
chr16	StringTie	exon	20549194	20549878	1000	-	.	gene_id "MSTRG.69059"; transcript_id "MSTRG.69059.248"; exon_number "1";
chr16	StringTie	exon	20552144	20552297	1000	-	.	gene_id "MSTRG.69059"; transcript_id "MSTRG.69059.248"; exon_number "2";
chr16	StringTie	exon	20553777	20553920	1000	-	.	gene_id "MSTRG.69059"; transcript_id "MSTRG.69059.248"; exon_number "3";
chr16	StringTie	exon	20555269	20555476	1000	-	.	gene_id "MSTRG.69059"; transcript_id "MSTRG.69059.248"; exon_number "4";
chr16	StringTie	exon	20559237	20559447	1000	-	.	gene_id "MSTRG.69059"; transcript_id "MSTRG.69059.248"; exon_number "5";
chr16	StringTie	exon	20564669	20564853	1000	-	.	gene_id "MSTRG.69059"; transcript_id "MSTRG.69059.248"; exon_number "6";
chr16	StringTie	exon	20575422	20575549	1000	-	.	gene_id "MSTRG.69059"; transcript_id "MSTRG.69059.248"; exon_number "7";
chr16	StringTie	exon	20576207	20576277	1000	-	.	gene_id "MSTRG.69059"; transcript_id "MSTRG.69059.248"; exon_number "8";
chr16	StringTie	transcript	20549236	20576392	1000	-	.	gene_id "MSTRG.69059"; transcript_id "MSTRG.69059.249";
chr16	StringTie	exon	20549236	20549878	1000	-	.	gene_id "MSTRG.69059"; transcript_id "MSTRG.69059.249"; exon_number "1";
chr16	StringTie	exon	20552144	20552297	1000	-	.	gene_id "MSTRG.69059"; transcript_id "MSTRG.69059.249"; exon_number "2";
chr16	StringTie	exon	20553777	20553920	1000	-	.	gene_id "MSTRG.69059"; transcript_id "MSTRG.69059.249"; exon_number "3";
chr16	StringTie	exon	20555269	20555476	1000	-	.	gene_id "MSTRG.69059"; transcript_id "MSTRG.69059.249"; exon_number "4";
chr16	StringTie	exon	20559237	20559447	1000	-	.	gene_id "MSTRG.69059"; transcript_id "MSTRG.69059.249"; exon_number "5";
chr16	StringTie	exon	20564669	20564853	1000	-	.	gene_id "MSTRG.69059"; transcript_id "MSTRG.69059.249"; exon_number "6";
chr16	StringTie	exon	20575422	20575456	1000	-	.	gene_id "MSTRG.69059"; transcript_id "MSTRG.69059.249"; exon_number "7";
chr16	StringTie	exon	20576207	20576392	1000	-	.	gene_id "MSTRG.69059"; transcript_id "MSTRG.69059.249"; exon_number "8";
chr16	StringTie	transcript	20531769	20576341	1000	-	.	gene_id "MSTRG.69059"; transcript_id "MSTRG.69059.25";
chr16	StringTie	exon	20531769	20537362	1000	-	.	gene_id "MSTRG.69059"; transcript_id "MSTRG.69059.25"; exon_number "1";
chr16	StringTie	exon	20540654	20540773	1000	-	.	gene_id "MSTRG.69059"; transcript_id "MSTRG.69059.25"; exon_number "2";
chr16	StringTie	exon	20542914	20543013	1000	-	.	gene_id "MSTRG.69059"; transcript_id "MSTRG.69059.25"; exon_number "3";
chr16	StringTie	exon	20543135	20543262	1000	-	.	gene_id "MSTRG.69059"; transcript_id "MSTRG.69059.25"; exon_number "4";
chr16	StringTie	exon	20545160	20545258	1000	-	.	gene_id "MSTRG.69059"; transcript_id "MSTRG.69059.25"; exon_number "5";
chr16	StringTie	exon	20546394	20546474	1000	-	.	gene_id "MSTRG.69059"; transcript_id "MSTRG.69059.25"; exon_number "6";
chr16	StringTie	exon	20548062	20548185	1000	-	.	gene_id "MSTRG.69059"; transcript_id "MSTRG.69059.25"; exon_number "7";
chr16	StringTie	exon	20548394	20548473	1000	-	.	gene_id "MSTRG.69059"; transcript_id "MSTRG.69059.25"; exon_number "8";
chr16	StringTie	exon	20552144	20552297	1000	-	.	gene_id "MSTRG.69059"; transcript_id "MSTRG.69059.25"; exon_number "9";
chr16	StringTie	exon	20553777	20553920	1000	-	.	gene_id "MSTRG.69059"; transcript_id "MSTRG.69059.25"; exon_number "10";
chr16	StringTie	exon	20555269	20555476	1000	-	.	gene_id "MSTRG.69059"; transcript_id "MSTRG.69059.25"; exon_number "11";
chr16	StringTie	exon	20558969	20559447	1000	-	.	gene_id "MSTRG.69059"; transcript_id "MSTRG.69059.25"; exon_number "12";
chr16	StringTie	exon	20564669	20564853	1000	-	.	gene_id "MSTRG.69059"; transcript_id "MSTRG.69059.25"; exon_number "13";
chr16	StringTie	exon	20576207	20576341	1000	-	.	gene_id "MSTRG.69059"; transcript_id "MSTRG.69059.25"; exon_number "14";
chr16	StringTie	transcript	20567690	20576952	1000	-	.	gene_id "MSTRG.69059"; transcript_id "MSTRG.69059.254";
chr16	StringTie	exon	20567690	20574645	1000	-	.	gene_id "MSTRG.69059"; transcript_id "MSTRG.69059.254"; exon_number "1";
chr16	StringTie	exon	20575422	20575456	1000	-	.	gene_id "MSTRG.69059"; transcript_id "MSTRG.69059.254"; exon_number "2";
chr16	StringTie	exon	20576207	20576952	1000	-	.	gene_id "MSTRG.69059"; transcript_id "MSTRG.69059.254"; exon_number "3";
chr16	StringTie	transcript	20573658	20576444	1000	-	.	gene_id "MSTRG.69059"; transcript_id "MSTRG.69059.255";
chr16	StringTie	exon	20573658	20574645	1000	-	.	gene_id "MSTRG.69059"; transcript_id "MSTRG.69059.255"; exon_number "1";
chr16	StringTie	exon	20575422	20575803	1000	-	.	gene_id "MSTRG.69059"; transcript_id "MSTRG.69059.255"; exon_number "2";
chr16	StringTie	exon	20576207	20576444	1000	-	.	gene_id "MSTRG.69059"; transcript_id "MSTRG.69059.255"; exon_number "3";
chr16	StringTie	transcript	20573682	20576501	1000	-	.	gene_id "MSTRG.69059"; transcript_id "MSTRG.69059.256";
chr16	StringTie	exon	20573682	20574645	1000	-	.	gene_id "MSTRG.69059"; transcript_id "MSTRG.69059.256"; exon_number "1";
chr16	StringTie	exon	20575422	20575549	1000	-	.	gene_id "MSTRG.69059"; transcript_id "MSTRG.69059.256"; exon_number "2";
chr16	StringTie	exon	20576207	20576501	1000	-	.	gene_id "MSTRG.69059"; transcript_id "MSTRG.69059.256"; exon_number "3";
chr16	StringTie	transcript	20531869	20576344	1000	-	.	gene_id "MSTRG.69059"; transcript_id "MSTRG.69059.26";
chr16	StringTie	exon	20531869	20537358	1000	-	.	gene_id "MSTRG.69059"; transcript_id "MSTRG.69059.26"; exon_number "1";
chr16	StringTie	exon	20540654	20540740	1000	-	.	gene_id "MSTRG.69059"; transcript_id "MSTRG.69059.26"; exon_number "2";
chr16	StringTie	exon	20542914	20543013	1000	-	.	gene_id "MSTRG.69059"; transcript_id "MSTRG.69059.26"; exon_number "3";
chr16	StringTie	exon	20543183	20543262	1000	-	.	gene_id "MSTRG.69059"; transcript_id "MSTRG.69059.26"; exon_number "4";
chr16	StringTie	exon	20545157	20545258	1000	-	.	gene_id "MSTRG.69059"; transcript_id "MSTRG.69059.26"; exon_number "5";
chr16	StringTie	exon	20546394	20546474	1000	-	.	gene_id "MSTRG.69059"; transcript_id "MSTRG.69059.26"; exon_number "6";
chr16	StringTie	exon	20548062	20548185	1000	-	.	gene_id "MSTRG.69059"; transcript_id "MSTRG.69059.26"; exon_number "7";
chr16	StringTie	exon	20548394	20548473	1000	-	.	gene_id "MSTRG.69059"; transcript_id "MSTRG.69059.26"; exon_number "8";
chr16	StringTie	exon	20552144	20552297	1000	-	.	gene_id "MSTRG.69059"; transcript_id "MSTRG.69059.26"; exon_number "9";
chr16	StringTie	exon	20553777	20553920	1000	-	.	gene_id "MSTRG.69059"; transcript_id "MSTRG.69059.26"; exon_number "10";
chr16	StringTie	exon	20555269	20555476	1000	-	.	gene_id "MSTRG.69059"; transcript_id "MSTRG.69059.26"; exon_number "11";
chr16	StringTie	exon	20558969	20559447	1000	-	.	gene_id "MSTRG.69059"; transcript_id "MSTRG.69059.26"; exon_number "12";
chr16	StringTie	exon	20564669	20564853	1000	-	.	gene_id "MSTRG.69059"; transcript_id "MSTRG.69059.26"; exon_number "13";
chr16	StringTie	exon	20575422	20575456	1000	-	.	gene_id "MSTRG.69059"; transcript_id "MSTRG.69059.26"; exon_number "14";
chr16	StringTie	exon	20576207	20576344	1000	-	.	gene_id "MSTRG.69059"; transcript_id "MSTRG.69059.26"; exon_number "15";
chr16	StringTie	transcript	20531994	20576496	1000	-	.	gene_id "MSTRG.69059"; transcript_id "MSTRG.69059.27";
chr16	StringTie	exon	20531994	20537362	1000	-	.	gene_id "MSTRG.69059"; transcript_id "MSTRG.69059.27"; exon_number "1";
chr16	StringTie	exon	20540654	20540773	1000	-	.	gene_id "MSTRG.69059"; transcript_id "MSTRG.69059.27"; exon_number "2";
chr16	StringTie	exon	20542914	20543013	1000	-	.	gene_id "MSTRG.69059"; transcript_id "MSTRG.69059.27"; exon_number "3";
chr16	StringTie	exon	20543135	20543262	1000	-	.	gene_id "MSTRG.69059"; transcript_id "MSTRG.69059.27"; exon_number "4";
chr16	StringTie	exon	20544712	20544822	1000	-	.	gene_id "MSTRG.69059"; transcript_id "MSTRG.69059.27"; exon_number "5";
chr16	StringTie	exon	20545157	20545258	1000	-	.	gene_id "MSTRG.69059"; transcript_id "MSTRG.69059.27"; exon_number "6";
chr16	StringTie	exon	20546394	20546474	1000	-	.	gene_id "MSTRG.69059"; transcript_id "MSTRG.69059.27"; exon_number "7";
chr16	StringTie	exon	20547176	20548473	1000	-	.	gene_id "MSTRG.69059"; transcript_id "MSTRG.69059.27"; exon_number "8";
chr16	StringTie	exon	20552144	20552297	1000	-	.	gene_id "MSTRG.69059"; transcript_id "MSTRG.69059.27"; exon_number "9";
chr16	StringTie	exon	20553777	20553920	1000	-	.	gene_id "MSTRG.69059"; transcript_id "MSTRG.69059.27"; exon_number "10";
chr16	StringTie	exon	20555269	20555476	1000	-	.	gene_id "MSTRG.69059"; transcript_id "MSTRG.69059.27"; exon_number "11";
chr16	StringTie	exon	20559237	20559447	1000	-	.	gene_id "MSTRG.69059"; transcript_id "MSTRG.69059.27"; exon_number "12";
chr16	StringTie	exon	20564669	20564853	1000	-	.	gene_id "MSTRG.69059"; transcript_id "MSTRG.69059.27"; exon_number "13";
chr16	StringTie	exon	20575422	20576496	1000	-	.	gene_id "MSTRG.69059"; transcript_id "MSTRG.69059.27"; exon_number "14";
chr16	StringTie	transcript	20532004	20576337	1000	-	.	gene_id "MSTRG.69059"; transcript_id "MSTRG.69059.28";
chr16	StringTie	exon	20532004	20537362	1000	-	.	gene_id "MSTRG.69059"; transcript_id "MSTRG.69059.28"; exon_number "1";
chr16	StringTie	exon	20540654	20540773	1000	-	.	gene_id "MSTRG.69059"; transcript_id "MSTRG.69059.28"; exon_number "2";
chr16	StringTie	exon	20542914	20543013	1000	-	.	gene_id "MSTRG.69059"; transcript_id "MSTRG.69059.28"; exon_number "3";
chr16	StringTie	exon	20543135	20543262	1000	-	.	gene_id "MSTRG.69059"; transcript_id "MSTRG.69059.28"; exon_number "4";
chr16	StringTie	exon	20544712	20544822	1000	-	.	gene_id "MSTRG.69059"; transcript_id "MSTRG.69059.28"; exon_number "5";
chr16	StringTie	exon	20545157	20545258	1000	-	.	gene_id "MSTRG.69059"; transcript_id "MSTRG.69059.28"; exon_number "6";
chr16	StringTie	exon	20546394	20546474	1000	-	.	gene_id "MSTRG.69059"; transcript_id "MSTRG.69059.28"; exon_number "7";
chr16	StringTie	exon	20548062	20548185	1000	-	.	gene_id "MSTRG.69059"; transcript_id "MSTRG.69059.28"; exon_number "8";
chr16	StringTie	exon	20548394	20548473	1000	-	.	gene_id "MSTRG.69059"; transcript_id "MSTRG.69059.28"; exon_number "9";
chr16	StringTie	exon	20552144	20552297	1000	-	.	gene_id "MSTRG.69059"; transcript_id "MSTRG.69059.28"; exon_number "10";
chr16	StringTie	exon	20553620	20553920	1000	-	.	gene_id "MSTRG.69059"; transcript_id "MSTRG.69059.28"; exon_number "11";
chr16	StringTie	exon	20555269	20555476	1000	-	.	gene_id "MSTRG.69059"; transcript_id "MSTRG.69059.28"; exon_number "12";
chr16	StringTie	exon	20558969	20559447	1000	-	.	gene_id "MSTRG.69059"; transcript_id "MSTRG.69059.28"; exon_number "13";
chr16	StringTie	exon	20564669	20564853	1000	-	.	gene_id "MSTRG.69059"; transcript_id "MSTRG.69059.28"; exon_number "14";
chr16	StringTie	exon	20576207	20576337	1000	-	.	gene_id "MSTRG.69059"; transcript_id "MSTRG.69059.28"; exon_number "15";
chr16	StringTie	transcript	20532027	20576886	1000	-	.	gene_id "MSTRG.69059"; transcript_id "MSTRG.69059.29";
chr16	StringTie	exon	20532027	20537362	1000	-	.	gene_id "MSTRG.69059"; transcript_id "MSTRG.69059.29"; exon_number "1";
chr16	StringTie	exon	20540654	20540773	1000	-	.	gene_id "MSTRG.69059"; transcript_id "MSTRG.69059.29"; exon_number "2";
chr16	StringTie	exon	20542914	20543013	1000	-	.	gene_id "MSTRG.69059"; transcript_id "MSTRG.69059.29"; exon_number "3";
chr16	StringTie	exon	20543135	20543262	1000	-	.	gene_id "MSTRG.69059"; transcript_id "MSTRG.69059.29"; exon_number "4";
chr16	StringTie	exon	20544712	20544784	1000	-	.	gene_id "MSTRG.69059"; transcript_id "MSTRG.69059.29"; exon_number "5";
chr16	StringTie	exon	20545157	20545258	1000	-	.	gene_id "MSTRG.69059"; transcript_id "MSTRG.69059.29"; exon_number "6";
chr16	StringTie	exon	20546394	20546474	1000	-	.	gene_id "MSTRG.69059"; transcript_id "MSTRG.69059.29"; exon_number "7";
chr16	StringTie	exon	20548062	20548185	1000	-	.	gene_id "MSTRG.69059"; transcript_id "MSTRG.69059.29"; exon_number "8";
chr16	StringTie	exon	20548394	20548473	1000	-	.	gene_id "MSTRG.69059"; transcript_id "MSTRG.69059.29"; exon_number "9";
chr16	StringTie	exon	20552144	20552297	1000	-	.	gene_id "MSTRG.69059"; transcript_id "MSTRG.69059.29"; exon_number "10";
chr16	StringTie	exon	20553777	20553920	1000	-	.	gene_id "MSTRG.69059"; transcript_id "MSTRG.69059.29"; exon_number "11";
chr16	StringTie	exon	20555269	20555476	1000	-	.	gene_id "MSTRG.69059"; transcript_id "MSTRG.69059.29"; exon_number "12";
chr16	StringTie	exon	20559237	20559447	1000	-	.	gene_id "MSTRG.69059"; transcript_id "MSTRG.69059.29"; exon_number "13";
chr16	StringTie	exon	20564669	20564853	1000	-	.	gene_id "MSTRG.69059"; transcript_id "MSTRG.69059.29"; exon_number "14";
chr16	StringTie	exon	20575422	20575456	1000	-	.	gene_id "MSTRG.69059"; transcript_id "MSTRG.69059.29"; exon_number "15";
chr16	StringTie	exon	20576207	20576886	1000	-	.	gene_id "MSTRG.69059"; transcript_id "MSTRG.69059.29"; exon_number "16";
chr16	StringTie	transcript	20503068	20576413	1000	-	.	gene_id "MSTRG.69059"; transcript_id "MSTRG.69059.3";
chr16	StringTie	exon	20503068	20512884	1000	-	.	gene_id "MSTRG.69059"; transcript_id "MSTRG.69059.3"; exon_number "1";
chr16	StringTie	exon	20522105	20522198	1000	-	.	gene_id "MSTRG.69059"; transcript_id "MSTRG.69059.3"; exon_number "2";
chr16	StringTie	exon	20525114	20537358	1000	-	.	gene_id "MSTRG.69059"; transcript_id "MSTRG.69059.3"; exon_number "3";
chr16	StringTie	exon	20540654	20540773	1000	-	.	gene_id "MSTRG.69059"; transcript_id "MSTRG.69059.3"; exon_number "4";
chr16	StringTie	exon	20542914	20543013	1000	-	.	gene_id "MSTRG.69059"; transcript_id "MSTRG.69059.3"; exon_number "5";
chr16	StringTie	exon	20543135	20543262	1000	-	.	gene_id "MSTRG.69059"; transcript_id "MSTRG.69059.3"; exon_number "6";
chr16	StringTie	exon	20544712	20544784	1000	-	.	gene_id "MSTRG.69059"; transcript_id "MSTRG.69059.3"; exon_number "7";
chr16	StringTie	exon	20545157	20545258	1000	-	.	gene_id "MSTRG.69059"; transcript_id "MSTRG.69059.3"; exon_number "8";
chr16	StringTie	exon	20546394	20546474	1000	-	.	gene_id "MSTRG.69059"; transcript_id "MSTRG.69059.3"; exon_number "9";
chr16	StringTie	exon	20548062	20548185	1000	-	.	gene_id "MSTRG.69059"; transcript_id "MSTRG.69059.3"; exon_number "10";
chr16	StringTie	exon	20548394	20548473	1000	-	.	gene_id "MSTRG.69059"; transcript_id "MSTRG.69059.3"; exon_number "11";
chr16	StringTie	exon	20552144	20552297	1000	-	.	gene_id "MSTRG.69059"; transcript_id "MSTRG.69059.3"; exon_number "12";
chr16	StringTie	exon	20553777	20553920	1000	-	.	gene_id "MSTRG.69059"; transcript_id "MSTRG.69059.3"; exon_number "13";
chr16	StringTie	exon	20555269	20555476	1000	-	.	gene_id "MSTRG.69059"; transcript_id "MSTRG.69059.3"; exon_number "14";
chr16	StringTie	exon	20558969	20559447	1000	-	.	gene_id "MSTRG.69059"; transcript_id "MSTRG.69059.3"; exon_number "15";
chr16	StringTie	exon	20564669	20564853	1000	-	.	gene_id "MSTRG.69059"; transcript_id "MSTRG.69059.3"; exon_number "16";
chr16	StringTie	exon	20575422	20575456	1000	-	.	gene_id "MSTRG.69059"; transcript_id "MSTRG.69059.3"; exon_number "17";
chr16	StringTie	exon	20576207	20576413	1000	-	.	gene_id "MSTRG.69059"; transcript_id "MSTRG.69059.3"; exon_number "18";
chr16	StringTie	transcript	20532268	20576408	1000	-	.	gene_id "MSTRG.69059"; transcript_id "MSTRG.69059.30";
chr16	StringTie	exon	20532268	20537358	1000	-	.	gene_id "MSTRG.69059"; transcript_id "MSTRG.69059.30"; exon_number "1";
chr16	StringTie	exon	20540654	20540773	1000	-	.	gene_id "MSTRG.69059"; transcript_id "MSTRG.69059.30"; exon_number "2";
chr16	StringTie	exon	20542914	20543013	1000	-	.	gene_id "MSTRG.69059"; transcript_id "MSTRG.69059.30"; exon_number "3";
chr16	StringTie	exon	20543135	20543262	1000	-	.	gene_id "MSTRG.69059"; transcript_id "MSTRG.69059.30"; exon_number "4";
chr16	StringTie	exon	20544712	20544784	1000	-	.	gene_id "MSTRG.69059"; transcript_id "MSTRG.69059.30"; exon_number "5";
chr16	StringTie	exon	20545157	20545258	1000	-	.	gene_id "MSTRG.69059"; transcript_id "MSTRG.69059.30"; exon_number "6";
chr16	StringTie	exon	20546394	20546474	1000	-	.	gene_id "MSTRG.69059"; transcript_id "MSTRG.69059.30"; exon_number "7";
chr16	StringTie	exon	20548062	20548185	1000	-	.	gene_id "MSTRG.69059"; transcript_id "MSTRG.69059.30"; exon_number "8";
chr16	StringTie	exon	20548394	20548473	1000	-	.	gene_id "MSTRG.69059"; transcript_id "MSTRG.69059.30"; exon_number "9";
chr16	StringTie	exon	20552144	20552297	1000	-	.	gene_id "MSTRG.69059"; transcript_id "MSTRG.69059.30"; exon_number "10";
chr16	StringTie	exon	20553777	20553920	1000	-	.	gene_id "MSTRG.69059"; transcript_id "MSTRG.69059.30"; exon_number "11";
chr16	StringTie	exon	20555269	20555476	1000	-	.	gene_id "MSTRG.69059"; transcript_id "MSTRG.69059.30"; exon_number "12";
chr16	StringTie	exon	20559237	20559447	1000	-	.	gene_id "MSTRG.69059"; transcript_id "MSTRG.69059.30"; exon_number "13";
chr16	StringTie	exon	20564669	20564853	1000	-	.	gene_id "MSTRG.69059"; transcript_id "MSTRG.69059.30"; exon_number "14";
chr16	StringTie	exon	20575422	20576408	1000	-	.	gene_id "MSTRG.69059"; transcript_id "MSTRG.69059.30"; exon_number "15";
chr16	StringTie	transcript	20532319	20576454	1000	-	.	gene_id "MSTRG.69059"; transcript_id "MSTRG.69059.31";
chr16	StringTie	exon	20532319	20537362	1000	-	.	gene_id "MSTRG.69059"; transcript_id "MSTRG.69059.31"; exon_number "1";
chr16	StringTie	exon	20540654	20540773	1000	-	.	gene_id "MSTRG.69059"; transcript_id "MSTRG.69059.31"; exon_number "2";
chr16	StringTie	exon	20542914	20543013	1000	-	.	gene_id "MSTRG.69059"; transcript_id "MSTRG.69059.31"; exon_number "3";
chr16	StringTie	exon	20543135	20543262	1000	-	.	gene_id "MSTRG.69059"; transcript_id "MSTRG.69059.31"; exon_number "4";
chr16	StringTie	exon	20545157	20545258	1000	-	.	gene_id "MSTRG.69059"; transcript_id "MSTRG.69059.31"; exon_number "5";
chr16	StringTie	exon	20546394	20546474	1000	-	.	gene_id "MSTRG.69059"; transcript_id "MSTRG.69059.31"; exon_number "6";
chr16	StringTie	exon	20548062	20548185	1000	-	.	gene_id "MSTRG.69059"; transcript_id "MSTRG.69059.31"; exon_number "7";
chr16	StringTie	exon	20548394	20548473	1000	-	.	gene_id "MSTRG.69059"; transcript_id "MSTRG.69059.31"; exon_number "8";
chr16	StringTie	exon	20552144	20552297	1000	-	.	gene_id "MSTRG.69059"; transcript_id "MSTRG.69059.31"; exon_number "9";
chr16	StringTie	exon	20553777	20553920	1000	-	.	gene_id "MSTRG.69059"; transcript_id "MSTRG.69059.31"; exon_number "10";
chr16	StringTie	exon	20555269	20555476	1000	-	.	gene_id "MSTRG.69059"; transcript_id "MSTRG.69059.31"; exon_number "11";
chr16	StringTie	exon	20558969	20559447	1000	-	.	gene_id "MSTRG.69059"; transcript_id "MSTRG.69059.31"; exon_number "12";
chr16	StringTie	exon	20564669	20564853	1000	-	.	gene_id "MSTRG.69059"; transcript_id "MSTRG.69059.31"; exon_number "13";
chr16	StringTie	exon	20575422	20575507	1000	-	.	gene_id "MSTRG.69059"; transcript_id "MSTRG.69059.31"; exon_number "14";
chr16	StringTie	exon	20576207	20576454	1000	-	.	gene_id "MSTRG.69059"; transcript_id "MSTRG.69059.31"; exon_number "15";
chr16	StringTie	transcript	20532319	20576541	1000	-	.	gene_id "MSTRG.69059"; transcript_id "MSTRG.69059.32";
chr16	StringTie	exon	20532319	20537362	1000	-	.	gene_id "MSTRG.69059"; transcript_id "MSTRG.69059.32"; exon_number "1";
chr16	StringTie	exon	20540654	20540773	1000	-	.	gene_id "MSTRG.69059"; transcript_id "MSTRG.69059.32"; exon_number "2";
chr16	StringTie	exon	20542914	20543013	1000	-	.	gene_id "MSTRG.69059"; transcript_id "MSTRG.69059.32"; exon_number "3";
chr16	StringTie	exon	20543135	20543262	1000	-	.	gene_id "MSTRG.69059"; transcript_id "MSTRG.69059.32"; exon_number "4";
chr16	StringTie	exon	20544712	20544822	1000	-	.	gene_id "MSTRG.69059"; transcript_id "MSTRG.69059.32"; exon_number "5";
chr16	StringTie	exon	20545157	20545258	1000	-	.	gene_id "MSTRG.69059"; transcript_id "MSTRG.69059.32"; exon_number "6";
chr16	StringTie	exon	20546394	20546474	1000	-	.	gene_id "MSTRG.69059"; transcript_id "MSTRG.69059.32"; exon_number "7";
chr16	StringTie	exon	20548062	20548185	1000	-	.	gene_id "MSTRG.69059"; transcript_id "MSTRG.69059.32"; exon_number "8";
chr16	StringTie	exon	20548394	20548473	1000	-	.	gene_id "MSTRG.69059"; transcript_id "MSTRG.69059.32"; exon_number "9";
chr16	StringTie	exon	20552144	20552297	1000	-	.	gene_id "MSTRG.69059"; transcript_id "MSTRG.69059.32"; exon_number "10";
chr16	StringTie	exon	20553777	20553920	1000	-	.	gene_id "MSTRG.69059"; transcript_id "MSTRG.69059.32"; exon_number "11";
chr16	StringTie	exon	20555269	20555476	1000	-	.	gene_id "MSTRG.69059"; transcript_id "MSTRG.69059.32"; exon_number "12";
chr16	StringTie	exon	20558969	20559447	1000	-	.	gene_id "MSTRG.69059"; transcript_id "MSTRG.69059.32"; exon_number "13";
chr16	StringTie	exon	20564669	20564853	1000	-	.	gene_id "MSTRG.69059"; transcript_id "MSTRG.69059.32"; exon_number "14";
chr16	StringTie	exon	20575422	20575507	1000	-	.	gene_id "MSTRG.69059"; transcript_id "MSTRG.69059.32"; exon_number "15";
chr16	StringTie	exon	20576207	20576541	1000	-	.	gene_id "MSTRG.69059"; transcript_id "MSTRG.69059.32"; exon_number "16";
chr16	StringTie	transcript	20532722	20576342	1000	-	.	gene_id "MSTRG.69059"; transcript_id "MSTRG.69059.33";
chr16	StringTie	exon	20532722	20537358	1000	-	.	gene_id "MSTRG.69059"; transcript_id "MSTRG.69059.33"; exon_number "1";
chr16	StringTie	exon	20540654	20540773	1000	-	.	gene_id "MSTRG.69059"; transcript_id "MSTRG.69059.33"; exon_number "2";
chr16	StringTie	exon	20542914	20543013	1000	-	.	gene_id "MSTRG.69059"; transcript_id "MSTRG.69059.33"; exon_number "3";
chr16	StringTie	exon	20543183	20543262	1000	-	.	gene_id "MSTRG.69059"; transcript_id "MSTRG.69059.33"; exon_number "4";
chr16	StringTie	exon	20545157	20545258	1000	-	.	gene_id "MSTRG.69059"; transcript_id "MSTRG.69059.33"; exon_number "5";
chr16	StringTie	exon	20546394	20546474	1000	-	.	gene_id "MSTRG.69059"; transcript_id "MSTRG.69059.33"; exon_number "6";
chr16	StringTie	exon	20548062	20548185	1000	-	.	gene_id "MSTRG.69059"; transcript_id "MSTRG.69059.33"; exon_number "7";
chr16	StringTie	exon	20548394	20548473	1000	-	.	gene_id "MSTRG.69059"; transcript_id "MSTRG.69059.33"; exon_number "8";
chr16	StringTie	exon	20552144	20552297	1000	-	.	gene_id "MSTRG.69059"; transcript_id "MSTRG.69059.33"; exon_number "9";
chr16	StringTie	exon	20553777	20553920	1000	-	.	gene_id "MSTRG.69059"; transcript_id "MSTRG.69059.33"; exon_number "10";
chr16	StringTie	exon	20555269	20555476	1000	-	.	gene_id "MSTRG.69059"; transcript_id "MSTRG.69059.33"; exon_number "11";
chr16	StringTie	exon	20558969	20559447	1000	-	.	gene_id "MSTRG.69059"; transcript_id "MSTRG.69059.33"; exon_number "12";
chr16	StringTie	exon	20564669	20564853	1000	-	.	gene_id "MSTRG.69059"; transcript_id "MSTRG.69059.33"; exon_number "13";
chr16	StringTie	exon	20576207	20576342	1000	-	.	gene_id "MSTRG.69059"; transcript_id "MSTRG.69059.33"; exon_number "14";
chr16	StringTie	transcript	20532769	20576408	1000	-	.	gene_id "MSTRG.69059"; transcript_id "MSTRG.69059.34";
chr16	StringTie	exon	20532769	20537362	1000	-	.	gene_id "MSTRG.69059"; transcript_id "MSTRG.69059.34"; exon_number "1";
chr16	StringTie	exon	20540654	20540773	1000	-	.	gene_id "MSTRG.69059"; transcript_id "MSTRG.69059.34"; exon_number "2";
chr16	StringTie	exon	20542914	20543013	1000	-	.	gene_id "MSTRG.69059"; transcript_id "MSTRG.69059.34"; exon_number "3";
chr16	StringTie	exon	20543135	20543262	1000	-	.	gene_id "MSTRG.69059"; transcript_id "MSTRG.69059.34"; exon_number "4";
chr16	StringTie	exon	20544712	20544822	1000	-	.	gene_id "MSTRG.69059"; transcript_id "MSTRG.69059.34"; exon_number "5";
chr16	StringTie	exon	20545157	20545258	1000	-	.	gene_id "MSTRG.69059"; transcript_id "MSTRG.69059.34"; exon_number "6";
chr16	StringTie	exon	20546394	20546474	1000	-	.	gene_id "MSTRG.69059"; transcript_id "MSTRG.69059.34"; exon_number "7";
chr16	StringTie	exon	20547176	20548185	1000	-	.	gene_id "MSTRG.69059"; transcript_id "MSTRG.69059.34"; exon_number "8";
chr16	StringTie	exon	20548394	20548473	1000	-	.	gene_id "MSTRG.69059"; transcript_id "MSTRG.69059.34"; exon_number "9";
chr16	StringTie	exon	20552144	20552297	1000	-	.	gene_id "MSTRG.69059"; transcript_id "MSTRG.69059.34"; exon_number "10";
chr16	StringTie	exon	20553777	20553916	1000	-	.	gene_id "MSTRG.69059"; transcript_id "MSTRG.69059.34"; exon_number "11";
chr16	StringTie	exon	20555269	20555476	1000	-	.	gene_id "MSTRG.69059"; transcript_id "MSTRG.69059.34"; exon_number "12";
chr16	StringTie	exon	20558969	20559447	1000	-	.	gene_id "MSTRG.69059"; transcript_id "MSTRG.69059.34"; exon_number "13";
chr16	StringTie	exon	20564669	20564853	1000	-	.	gene_id "MSTRG.69059"; transcript_id "MSTRG.69059.34"; exon_number "14";
chr16	StringTie	exon	20575422	20576408	1000	-	.	gene_id "MSTRG.69059"; transcript_id "MSTRG.69059.34"; exon_number "15";
chr16	StringTie	transcript	20532797	20576553	1000	-	.	gene_id "MSTRG.69059"; transcript_id "MSTRG.69059.35";
chr16	StringTie	exon	20532797	20537362	1000	-	.	gene_id "MSTRG.69059"; transcript_id "MSTRG.69059.35"; exon_number "1";
chr16	StringTie	exon	20540654	20540772	1000	-	.	gene_id "MSTRG.69059"; transcript_id "MSTRG.69059.35"; exon_number "2";
chr16	StringTie	exon	20542919	20543013	1000	-	.	gene_id "MSTRG.69059"; transcript_id "MSTRG.69059.35"; exon_number "3";
chr16	StringTie	exon	20543183	20543262	1000	-	.	gene_id "MSTRG.69059"; transcript_id "MSTRG.69059.35"; exon_number "4";
chr16	StringTie	exon	20544712	20544822	1000	-	.	gene_id "MSTRG.69059"; transcript_id "MSTRG.69059.35"; exon_number "5";
chr16	StringTie	exon	20545157	20545258	1000	-	.	gene_id "MSTRG.69059"; transcript_id "MSTRG.69059.35"; exon_number "6";
chr16	StringTie	exon	20546394	20546474	1000	-	.	gene_id "MSTRG.69059"; transcript_id "MSTRG.69059.35"; exon_number "7";
chr16	StringTie	exon	20548062	20548185	1000	-	.	gene_id "MSTRG.69059"; transcript_id "MSTRG.69059.35"; exon_number "8";
chr16	StringTie	exon	20548373	20548473	1000	-	.	gene_id "MSTRG.69059"; transcript_id "MSTRG.69059.35"; exon_number "9";
chr16	StringTie	exon	20552144	20552297	1000	-	.	gene_id "MSTRG.69059"; transcript_id "MSTRG.69059.35"; exon_number "10";
chr16	StringTie	exon	20553777	20553920	1000	-	.	gene_id "MSTRG.69059"; transcript_id "MSTRG.69059.35"; exon_number "11";
chr16	StringTie	exon	20555269	20555476	1000	-	.	gene_id "MSTRG.69059"; transcript_id "MSTRG.69059.35"; exon_number "12";
chr16	StringTie	exon	20559237	20559447	1000	-	.	gene_id "MSTRG.69059"; transcript_id "MSTRG.69059.35"; exon_number "13";
chr16	StringTie	exon	20564669	20564853	1000	-	.	gene_id "MSTRG.69059"; transcript_id "MSTRG.69059.35"; exon_number "14";
chr16	StringTie	exon	20576207	20576553	1000	-	.	gene_id "MSTRG.69059"; transcript_id "MSTRG.69059.35"; exon_number "15";
chr16	StringTie	transcript	20532830	20576403	1000	-	.	gene_id "MSTRG.69059"; transcript_id "MSTRG.69059.36";
chr16	StringTie	exon	20532830	20537362	1000	-	.	gene_id "MSTRG.69059"; transcript_id "MSTRG.69059.36"; exon_number "1";
chr16	StringTie	exon	20540654	20540773	1000	-	.	gene_id "MSTRG.69059"; transcript_id "MSTRG.69059.36"; exon_number "2";
chr16	StringTie	exon	20542914	20543013	1000	-	.	gene_id "MSTRG.69059"; transcript_id "MSTRG.69059.36"; exon_number "3";
chr16	StringTie	exon	20543135	20543262	1000	-	.	gene_id "MSTRG.69059"; transcript_id "MSTRG.69059.36"; exon_number "4";
chr16	StringTie	exon	20544712	20544822	1000	-	.	gene_id "MSTRG.69059"; transcript_id "MSTRG.69059.36"; exon_number "5";
chr16	StringTie	exon	20545157	20545258	1000	-	.	gene_id "MSTRG.69059"; transcript_id "MSTRG.69059.36"; exon_number "6";
chr16	StringTie	exon	20546394	20546474	1000	-	.	gene_id "MSTRG.69059"; transcript_id "MSTRG.69059.36"; exon_number "7";
chr16	StringTie	exon	20548062	20548185	1000	-	.	gene_id "MSTRG.69059"; transcript_id "MSTRG.69059.36"; exon_number "8";
chr16	StringTie	exon	20548394	20548473	1000	-	.	gene_id "MSTRG.69059"; transcript_id "MSTRG.69059.36"; exon_number "9";
chr16	StringTie	exon	20552144	20552297	1000	-	.	gene_id "MSTRG.69059"; transcript_id "MSTRG.69059.36"; exon_number "10";
chr16	StringTie	exon	20553777	20553920	1000	-	.	gene_id "MSTRG.69059"; transcript_id "MSTRG.69059.36"; exon_number "11";
chr16	StringTie	exon	20555269	20555476	1000	-	.	gene_id "MSTRG.69059"; transcript_id "MSTRG.69059.36"; exon_number "12";
chr16	StringTie	exon	20558969	20559447	1000	-	.	gene_id "MSTRG.69059"; transcript_id "MSTRG.69059.36"; exon_number "13";
chr16	StringTie	exon	20564669	20564853	1000	-	.	gene_id "MSTRG.69059"; transcript_id "MSTRG.69059.36"; exon_number "14";
chr16	StringTie	exon	20575422	20575456	1000	-	.	gene_id "MSTRG.69059"; transcript_id "MSTRG.69059.36"; exon_number "15";
chr16	StringTie	exon	20576207	20576403	1000	-	.	gene_id "MSTRG.69059"; transcript_id "MSTRG.69059.36"; exon_number "16";
chr16	StringTie	transcript	20532917	20576336	1000	-	.	gene_id "MSTRG.69059"; transcript_id "MSTRG.69059.37";
chr16	StringTie	exon	20532917	20537358	1000	-	.	gene_id "MSTRG.69059"; transcript_id "MSTRG.69059.37"; exon_number "1";
chr16	StringTie	exon	20540654	20543013	1000	-	.	gene_id "MSTRG.69059"; transcript_id "MSTRG.69059.37"; exon_number "2";
chr16	StringTie	exon	20543135	20543262	1000	-	.	gene_id "MSTRG.69059"; transcript_id "MSTRG.69059.37"; exon_number "3";
chr16	StringTie	exon	20544712	20544822	1000	-	.	gene_id "MSTRG.69059"; transcript_id "MSTRG.69059.37"; exon_number "4";
chr16	StringTie	exon	20545157	20545258	1000	-	.	gene_id "MSTRG.69059"; transcript_id "MSTRG.69059.37"; exon_number "5";
chr16	StringTie	exon	20546394	20546474	1000	-	.	gene_id "MSTRG.69059"; transcript_id "MSTRG.69059.37"; exon_number "6";
chr16	StringTie	exon	20548062	20548473	1000	-	.	gene_id "MSTRG.69059"; transcript_id "MSTRG.69059.37"; exon_number "7";
chr16	StringTie	exon	20552144	20552297	1000	-	.	gene_id "MSTRG.69059"; transcript_id "MSTRG.69059.37"; exon_number "8";
chr16	StringTie	exon	20553777	20553920	1000	-	.	gene_id "MSTRG.69059"; transcript_id "MSTRG.69059.37"; exon_number "9";
chr16	StringTie	exon	20555269	20555476	1000	-	.	gene_id "MSTRG.69059"; transcript_id "MSTRG.69059.37"; exon_number "10";
chr16	StringTie	exon	20559237	20559447	1000	-	.	gene_id "MSTRG.69059"; transcript_id "MSTRG.69059.37"; exon_number "11";
chr16	StringTie	exon	20564669	20564853	1000	-	.	gene_id "MSTRG.69059"; transcript_id "MSTRG.69059.37"; exon_number "12";
chr16	StringTie	exon	20575422	20576336	1000	-	.	gene_id "MSTRG.69059"; transcript_id "MSTRG.69059.37"; exon_number "13";
chr16	StringTie	transcript	20532938	20576579	1000	-	.	gene_id "MSTRG.69059"; transcript_id "MSTRG.69059.38";
chr16	StringTie	exon	20532938	20537362	1000	-	.	gene_id "MSTRG.69059"; transcript_id "MSTRG.69059.38"; exon_number "1";
chr16	StringTie	exon	20540654	20540773	1000	-	.	gene_id "MSTRG.69059"; transcript_id "MSTRG.69059.38"; exon_number "2";
chr16	StringTie	exon	20542914	20543013	1000	-	.	gene_id "MSTRG.69059"; transcript_id "MSTRG.69059.38"; exon_number "3";
chr16	StringTie	exon	20543135	20543262	1000	-	.	gene_id "MSTRG.69059"; transcript_id "MSTRG.69059.38"; exon_number "4";
chr16	StringTie	exon	20544712	20544822	1000	-	.	gene_id "MSTRG.69059"; transcript_id "MSTRG.69059.38"; exon_number "5";
chr16	StringTie	exon	20545157	20545258	1000	-	.	gene_id "MSTRG.69059"; transcript_id "MSTRG.69059.38"; exon_number "6";
chr16	StringTie	exon	20546394	20546474	1000	-	.	gene_id "MSTRG.69059"; transcript_id "MSTRG.69059.38"; exon_number "7";
chr16	StringTie	exon	20548062	20548185	1000	-	.	gene_id "MSTRG.69059"; transcript_id "MSTRG.69059.38"; exon_number "8";
chr16	StringTie	exon	20548394	20548473	1000	-	.	gene_id "MSTRG.69059"; transcript_id "MSTRG.69059.38"; exon_number "9";
chr16	StringTie	exon	20552144	20552297	1000	-	.	gene_id "MSTRG.69059"; transcript_id "MSTRG.69059.38"; exon_number "10";
chr16	StringTie	exon	20553777	20553920	1000	-	.	gene_id "MSTRG.69059"; transcript_id "MSTRG.69059.38"; exon_number "11";
chr16	StringTie	exon	20555269	20555476	1000	-	.	gene_id "MSTRG.69059"; transcript_id "MSTRG.69059.38"; exon_number "12";
chr16	StringTie	exon	20559237	20559447	1000	-	.	gene_id "MSTRG.69059"; transcript_id "MSTRG.69059.38"; exon_number "13";
chr16	StringTie	exon	20564669	20564853	1000	-	.	gene_id "MSTRG.69059"; transcript_id "MSTRG.69059.38"; exon_number "14";
chr16	StringTie	exon	20575422	20575456	1000	-	.	gene_id "MSTRG.69059"; transcript_id "MSTRG.69059.38"; exon_number "15";
chr16	StringTie	exon	20576207	20576579	1000	-	.	gene_id "MSTRG.69059"; transcript_id "MSTRG.69059.38"; exon_number "16";
chr16	StringTie	transcript	20532957	20576354	1000	-	.	gene_id "MSTRG.69059"; transcript_id "MSTRG.69059.39";
chr16	StringTie	exon	20532957	20537358	1000	-	.	gene_id "MSTRG.69059"; transcript_id "MSTRG.69059.39"; exon_number "1";
chr16	StringTie	exon	20540654	20540773	1000	-	.	gene_id "MSTRG.69059"; transcript_id "MSTRG.69059.39"; exon_number "2";
chr16	StringTie	exon	20542914	20543013	1000	-	.	gene_id "MSTRG.69059"; transcript_id "MSTRG.69059.39"; exon_number "3";
chr16	StringTie	exon	20543183	20543262	1000	-	.	gene_id "MSTRG.69059"; transcript_id "MSTRG.69059.39"; exon_number "4";
chr16	StringTie	exon	20545160	20545258	1000	-	.	gene_id "MSTRG.69059"; transcript_id "MSTRG.69059.39"; exon_number "5";
chr16	StringTie	exon	20546400	20546474	1000	-	.	gene_id "MSTRG.69059"; transcript_id "MSTRG.69059.39"; exon_number "6";
chr16	StringTie	exon	20548062	20548185	1000	-	.	gene_id "MSTRG.69059"; transcript_id "MSTRG.69059.39"; exon_number "7";
chr16	StringTie	exon	20548394	20548473	1000	-	.	gene_id "MSTRG.69059"; transcript_id "MSTRG.69059.39"; exon_number "8";
chr16	StringTie	exon	20552144	20552297	1000	-	.	gene_id "MSTRG.69059"; transcript_id "MSTRG.69059.39"; exon_number "9";
chr16	StringTie	exon	20553777	20553920	1000	-	.	gene_id "MSTRG.69059"; transcript_id "MSTRG.69059.39"; exon_number "10";
chr16	StringTie	exon	20555269	20555476	1000	-	.	gene_id "MSTRG.69059"; transcript_id "MSTRG.69059.39"; exon_number "11";
chr16	StringTie	exon	20559237	20559447	1000	-	.	gene_id "MSTRG.69059"; transcript_id "MSTRG.69059.39"; exon_number "12";
chr16	StringTie	exon	20564669	20564853	1000	-	.	gene_id "MSTRG.69059"; transcript_id "MSTRG.69059.39"; exon_number "13";
chr16	StringTie	exon	20576207	20576354	1000	-	.	gene_id "MSTRG.69059"; transcript_id "MSTRG.69059.39"; exon_number "14";
chr16	StringTie	transcript	20507167	20576339	1000	-	.	gene_id "MSTRG.69059"; transcript_id "MSTRG.69059.4";
chr16	StringTie	exon	20507167	20512884	1000	-	.	gene_id "MSTRG.69059"; transcript_id "MSTRG.69059.4"; exon_number "1";
chr16	StringTie	exon	20525114	20537362	1000	-	.	gene_id "MSTRG.69059"; transcript_id "MSTRG.69059.4"; exon_number "2";
chr16	StringTie	exon	20540654	20540773	1000	-	.	gene_id "MSTRG.69059"; transcript_id "MSTRG.69059.4"; exon_number "3";
chr16	StringTie	exon	20542914	20543013	1000	-	.	gene_id "MSTRG.69059"; transcript_id "MSTRG.69059.4"; exon_number "4";
chr16	StringTie	exon	20543135	20543262	1000	-	.	gene_id "MSTRG.69059"; transcript_id "MSTRG.69059.4"; exon_number "5";
chr16	StringTie	exon	20545157	20545258	1000	-	.	gene_id "MSTRG.69059"; transcript_id "MSTRG.69059.4"; exon_number "6";
chr16	StringTie	exon	20546394	20546474	1000	-	.	gene_id "MSTRG.69059"; transcript_id "MSTRG.69059.4"; exon_number "7";
chr16	StringTie	exon	20548062	20548185	1000	-	.	gene_id "MSTRG.69059"; transcript_id "MSTRG.69059.4"; exon_number "8";
chr16	StringTie	exon	20548394	20548473	1000	-	.	gene_id "MSTRG.69059"; transcript_id "MSTRG.69059.4"; exon_number "9";
chr16	StringTie	exon	20552144	20552297	1000	-	.	gene_id "MSTRG.69059"; transcript_id "MSTRG.69059.4"; exon_number "10";
chr16	StringTie	exon	20553777	20553920	1000	-	.	gene_id "MSTRG.69059"; transcript_id "MSTRG.69059.4"; exon_number "11";
chr16	StringTie	exon	20555269	20555476	1000	-	.	gene_id "MSTRG.69059"; transcript_id "MSTRG.69059.4"; exon_number "12";
chr16	StringTie	exon	20558969	20559447	1000	-	.	gene_id "MSTRG.69059"; transcript_id "MSTRG.69059.4"; exon_number "13";
chr16	StringTie	exon	20564669	20564853	1000	-	.	gene_id "MSTRG.69059"; transcript_id "MSTRG.69059.4"; exon_number "14";
chr16	StringTie	exon	20576207	20576339	1000	-	.	gene_id "MSTRG.69059"; transcript_id "MSTRG.69059.4"; exon_number "15";
chr16	StringTie	transcript	20532971	20576347	1000	-	.	gene_id "MSTRG.69059"; transcript_id "MSTRG.69059.40";
chr16	StringTie	exon	20532971	20537358	1000	-	.	gene_id "MSTRG.69059"; transcript_id "MSTRG.69059.40"; exon_number "1";
chr16	StringTie	exon	20540654	20543013	1000	-	.	gene_id "MSTRG.69059"; transcript_id "MSTRG.69059.40"; exon_number "2";
chr16	StringTie	exon	20543135	20543262	1000	-	.	gene_id "MSTRG.69059"; transcript_id "MSTRG.69059.40"; exon_number "3";
chr16	StringTie	exon	20545157	20545258	1000	-	.	gene_id "MSTRG.69059"; transcript_id "MSTRG.69059.40"; exon_number "4";
chr16	StringTie	exon	20546394	20546474	1000	-	.	gene_id "MSTRG.69059"; transcript_id "MSTRG.69059.40"; exon_number "5";
chr16	StringTie	exon	20546837	20548185	1000	-	.	gene_id "MSTRG.69059"; transcript_id "MSTRG.69059.40"; exon_number "6";
chr16	StringTie	exon	20548394	20548473	1000	-	.	gene_id "MSTRG.69059"; transcript_id "MSTRG.69059.40"; exon_number "7";
chr16	StringTie	exon	20552144	20552297	1000	-	.	gene_id "MSTRG.69059"; transcript_id "MSTRG.69059.40"; exon_number "8";
chr16	StringTie	exon	20553777	20553920	1000	-	.	gene_id "MSTRG.69059"; transcript_id "MSTRG.69059.40"; exon_number "9";
chr16	StringTie	exon	20555269	20555476	1000	-	.	gene_id "MSTRG.69059"; transcript_id "MSTRG.69059.40"; exon_number "10";
chr16	StringTie	exon	20559237	20559447	1000	-	.	gene_id "MSTRG.69059"; transcript_id "MSTRG.69059.40"; exon_number "11";
chr16	StringTie	exon	20564669	20564853	1000	-	.	gene_id "MSTRG.69059"; transcript_id "MSTRG.69059.40"; exon_number "12";
chr16	StringTie	exon	20576207	20576347	1000	-	.	gene_id "MSTRG.69059"; transcript_id "MSTRG.69059.40"; exon_number "13";
chr16	StringTie	transcript	20532977	20576425	1000	-	.	gene_id "MSTRG.69059"; transcript_id "MSTRG.69059.41";
chr16	StringTie	exon	20532977	20537362	1000	-	.	gene_id "MSTRG.69059"; transcript_id "MSTRG.69059.41"; exon_number "1";
chr16	StringTie	exon	20540654	20540773	1000	-	.	gene_id "MSTRG.69059"; transcript_id "MSTRG.69059.41"; exon_number "2";
chr16	StringTie	exon	20542379	20543013	1000	-	.	gene_id "MSTRG.69059"; transcript_id "MSTRG.69059.41"; exon_number "3";
chr16	StringTie	exon	20543135	20543262	1000	-	.	gene_id "MSTRG.69059"; transcript_id "MSTRG.69059.41"; exon_number "4";
chr16	StringTie	exon	20544712	20544822	1000	-	.	gene_id "MSTRG.69059"; transcript_id "MSTRG.69059.41"; exon_number "5";
chr16	StringTie	exon	20545157	20545258	1000	-	.	gene_id "MSTRG.69059"; transcript_id "MSTRG.69059.41"; exon_number "6";
chr16	StringTie	exon	20546394	20548185	1000	-	.	gene_id "MSTRG.69059"; transcript_id "MSTRG.69059.41"; exon_number "7";
chr16	StringTie	exon	20548394	20548473	1000	-	.	gene_id "MSTRG.69059"; transcript_id "MSTRG.69059.41"; exon_number "8";
chr16	StringTie	exon	20552144	20552297	1000	-	.	gene_id "MSTRG.69059"; transcript_id "MSTRG.69059.41"; exon_number "9";
chr16	StringTie	exon	20553777	20553920	1000	-	.	gene_id "MSTRG.69059"; transcript_id "MSTRG.69059.41"; exon_number "10";
chr16	StringTie	exon	20555269	20555476	1000	-	.	gene_id "MSTRG.69059"; transcript_id "MSTRG.69059.41"; exon_number "11";
chr16	StringTie	exon	20559237	20564853	1000	-	.	gene_id "MSTRG.69059"; transcript_id "MSTRG.69059.41"; exon_number "12";
chr16	StringTie	exon	20576207	20576425	1000	-	.	gene_id "MSTRG.69059"; transcript_id "MSTRG.69059.41"; exon_number "13";
chr16	StringTie	transcript	20532977	20576425	1000	-	.	gene_id "MSTRG.69059"; transcript_id "MSTRG.69059.42";
chr16	StringTie	exon	20532977	20537362	1000	-	.	gene_id "MSTRG.69059"; transcript_id "MSTRG.69059.42"; exon_number "1";
chr16	StringTie	exon	20540654	20540773	1000	-	.	gene_id "MSTRG.69059"; transcript_id "MSTRG.69059.42"; exon_number "2";
chr16	StringTie	exon	20542334	20543013	1000	-	.	gene_id "MSTRG.69059"; transcript_id "MSTRG.69059.42"; exon_number "3";
chr16	StringTie	exon	20543135	20543262	1000	-	.	gene_id "MSTRG.69059"; transcript_id "MSTRG.69059.42"; exon_number "4";
chr16	StringTie	exon	20544712	20544822	1000	-	.	gene_id "MSTRG.69059"; transcript_id "MSTRG.69059.42"; exon_number "5";
chr16	StringTie	exon	20545157	20545258	1000	-	.	gene_id "MSTRG.69059"; transcript_id "MSTRG.69059.42"; exon_number "6";
chr16	StringTie	exon	20546394	20546474	1000	-	.	gene_id "MSTRG.69059"; transcript_id "MSTRG.69059.42"; exon_number "7";
chr16	StringTie	exon	20548062	20548185	1000	-	.	gene_id "MSTRG.69059"; transcript_id "MSTRG.69059.42"; exon_number "8";
chr16	StringTie	exon	20548394	20548473	1000	-	.	gene_id "MSTRG.69059"; transcript_id "MSTRG.69059.42"; exon_number "9";
chr16	StringTie	exon	20553777	20553920	1000	-	.	gene_id "MSTRG.69059"; transcript_id "MSTRG.69059.42"; exon_number "10";
chr16	StringTie	exon	20555269	20555476	1000	-	.	gene_id "MSTRG.69059"; transcript_id "MSTRG.69059.42"; exon_number "11";
chr16	StringTie	exon	20559237	20564853	1000	-	.	gene_id "MSTRG.69059"; transcript_id "MSTRG.69059.42"; exon_number "12";
chr16	StringTie	exon	20575422	20576425	1000	-	.	gene_id "MSTRG.69059"; transcript_id "MSTRG.69059.42"; exon_number "13";
chr16	StringTie	transcript	20532977	20576425	1000	-	.	gene_id "MSTRG.69059"; transcript_id "MSTRG.69059.43";
chr16	StringTie	exon	20532977	20537362	1000	-	.	gene_id "MSTRG.69059"; transcript_id "MSTRG.69059.43"; exon_number "1";
chr16	StringTie	exon	20540654	20540773	1000	-	.	gene_id "MSTRG.69059"; transcript_id "MSTRG.69059.43"; exon_number "2";
chr16	StringTie	exon	20542914	20543013	1000	-	.	gene_id "MSTRG.69059"; transcript_id "MSTRG.69059.43"; exon_number "3";
chr16	StringTie	exon	20543135	20543262	1000	-	.	gene_id "MSTRG.69059"; transcript_id "MSTRG.69059.43"; exon_number "4";
chr16	StringTie	exon	20545157	20545258	1000	-	.	gene_id "MSTRG.69059"; transcript_id "MSTRG.69059.43"; exon_number "5";
chr16	StringTie	exon	20546394	20546474	1000	-	.	gene_id "MSTRG.69059"; transcript_id "MSTRG.69059.43"; exon_number "6";
chr16	StringTie	exon	20548062	20548185	1000	-	.	gene_id "MSTRG.69059"; transcript_id "MSTRG.69059.43"; exon_number "7";
chr16	StringTie	exon	20548394	20548473	1000	-	.	gene_id "MSTRG.69059"; transcript_id "MSTRG.69059.43"; exon_number "8";
chr16	StringTie	exon	20552144	20552297	1000	-	.	gene_id "MSTRG.69059"; transcript_id "MSTRG.69059.43"; exon_number "9";
chr16	StringTie	exon	20553777	20553920	1000	-	.	gene_id "MSTRG.69059"; transcript_id "MSTRG.69059.43"; exon_number "10";
chr16	StringTie	exon	20555269	20555476	1000	-	.	gene_id "MSTRG.69059"; transcript_id "MSTRG.69059.43"; exon_number "11";
chr16	StringTie	exon	20559237	20559447	1000	-	.	gene_id "MSTRG.69059"; transcript_id "MSTRG.69059.43"; exon_number "12";
chr16	StringTie	exon	20564643	20564853	1000	-	.	gene_id "MSTRG.69059"; transcript_id "MSTRG.69059.43"; exon_number "13";
chr16	StringTie	exon	20576207	20576425	1000	-	.	gene_id "MSTRG.69059"; transcript_id "MSTRG.69059.43"; exon_number "14";
chr16	StringTie	transcript	20533000	20576405	1000	-	.	gene_id "MSTRG.69059"; transcript_id "MSTRG.69059.44";
chr16	StringTie	exon	20533000	20537358	1000	-	.	gene_id "MSTRG.69059"; transcript_id "MSTRG.69059.44"; exon_number "1";
chr16	StringTie	exon	20540654	20540773	1000	-	.	gene_id "MSTRG.69059"; transcript_id "MSTRG.69059.44"; exon_number "2";
chr16	StringTie	exon	20542914	20543013	1000	-	.	gene_id "MSTRG.69059"; transcript_id "MSTRG.69059.44"; exon_number "3";
chr16	StringTie	exon	20543135	20543262	1000	-	.	gene_id "MSTRG.69059"; transcript_id "MSTRG.69059.44"; exon_number "4";
chr16	StringTie	exon	20544712	20544822	1000	-	.	gene_id "MSTRG.69059"; transcript_id "MSTRG.69059.44"; exon_number "5";
chr16	StringTie	exon	20545157	20545258	1000	-	.	gene_id "MSTRG.69059"; transcript_id "MSTRG.69059.44"; exon_number "6";
chr16	StringTie	exon	20546394	20546474	1000	-	.	gene_id "MSTRG.69059"; transcript_id "MSTRG.69059.44"; exon_number "7";
chr16	StringTie	exon	20548062	20548185	1000	-	.	gene_id "MSTRG.69059"; transcript_id "MSTRG.69059.44"; exon_number "8";
chr16	StringTie	exon	20548394	20548473	1000	-	.	gene_id "MSTRG.69059"; transcript_id "MSTRG.69059.44"; exon_number "9";
chr16	StringTie	exon	20552144	20552297	1000	-	.	gene_id "MSTRG.69059"; transcript_id "MSTRG.69059.44"; exon_number "10";
chr16	StringTie	exon	20553777	20553920	1000	-	.	gene_id "MSTRG.69059"; transcript_id "MSTRG.69059.44"; exon_number "11";
chr16	StringTie	exon	20555269	20555476	1000	-	.	gene_id "MSTRG.69059"; transcript_id "MSTRG.69059.44"; exon_number "12";
chr16	StringTie	exon	20559237	20559447	1000	-	.	gene_id "MSTRG.69059"; transcript_id "MSTRG.69059.44"; exon_number "13";
chr16	StringTie	exon	20564669	20564853	1000	-	.	gene_id "MSTRG.69059"; transcript_id "MSTRG.69059.44"; exon_number "14";
chr16	StringTie	exon	20576207	20576405	1000	-	.	gene_id "MSTRG.69059"; transcript_id "MSTRG.69059.44"; exon_number "15";
chr16	StringTie	transcript	20533006	20576502	1000	-	.	gene_id "MSTRG.69059"; transcript_id "MSTRG.69059.45";
chr16	StringTie	exon	20533006	20537362	1000	-	.	gene_id "MSTRG.69059"; transcript_id "MSTRG.69059.45"; exon_number "1";
chr16	StringTie	exon	20540654	20540773	1000	-	.	gene_id "MSTRG.69059"; transcript_id "MSTRG.69059.45"; exon_number "2";
chr16	StringTie	exon	20542914	20543013	1000	-	.	gene_id "MSTRG.69059"; transcript_id "MSTRG.69059.45"; exon_number "3";
chr16	StringTie	exon	20543135	20543262	1000	-	.	gene_id "MSTRG.69059"; transcript_id "MSTRG.69059.45"; exon_number "4";
chr16	StringTie	exon	20544712	20544822	1000	-	.	gene_id "MSTRG.69059"; transcript_id "MSTRG.69059.45"; exon_number "5";
chr16	StringTie	exon	20545157	20545258	1000	-	.	gene_id "MSTRG.69059"; transcript_id "MSTRG.69059.45"; exon_number "6";
chr16	StringTie	exon	20546400	20546474	1000	-	.	gene_id "MSTRG.69059"; transcript_id "MSTRG.69059.45"; exon_number "7";
chr16	StringTie	exon	20548062	20548185	1000	-	.	gene_id "MSTRG.69059"; transcript_id "MSTRG.69059.45"; exon_number "8";
chr16	StringTie	exon	20548394	20548473	1000	-	.	gene_id "MSTRG.69059"; transcript_id "MSTRG.69059.45"; exon_number "9";
chr16	StringTie	exon	20552144	20552297	1000	-	.	gene_id "MSTRG.69059"; transcript_id "MSTRG.69059.45"; exon_number "10";
chr16	StringTie	exon	20553777	20553920	1000	-	.	gene_id "MSTRG.69059"; transcript_id "MSTRG.69059.45"; exon_number "11";
chr16	StringTie	exon	20555269	20555476	1000	-	.	gene_id "MSTRG.69059"; transcript_id "MSTRG.69059.45"; exon_number "12";
chr16	StringTie	exon	20559237	20559447	1000	-	.	gene_id "MSTRG.69059"; transcript_id "MSTRG.69059.45"; exon_number "13";
chr16	StringTie	exon	20564669	20564853	1000	-	.	gene_id "MSTRG.69059"; transcript_id "MSTRG.69059.45"; exon_number "14";
chr16	StringTie	exon	20576207	20576502	1000	-	.	gene_id "MSTRG.69059"; transcript_id "MSTRG.69059.45"; exon_number "15";
chr16	StringTie	transcript	20533104	20576422	1000	-	.	gene_id "MSTRG.69059"; transcript_id "MSTRG.69059.46";
chr16	StringTie	exon	20533104	20537362	1000	-	.	gene_id "MSTRG.69059"; transcript_id "MSTRG.69059.46"; exon_number "1";
chr16	StringTie	exon	20540654	20540773	1000	-	.	gene_id "MSTRG.69059"; transcript_id "MSTRG.69059.46"; exon_number "2";
chr16	StringTie	exon	20542914	20543013	1000	-	.	gene_id "MSTRG.69059"; transcript_id "MSTRG.69059.46"; exon_number "3";
chr16	StringTie	exon	20543183	20543262	1000	-	.	gene_id "MSTRG.69059"; transcript_id "MSTRG.69059.46"; exon_number "4";
chr16	StringTie	exon	20545157	20545258	1000	-	.	gene_id "MSTRG.69059"; transcript_id "MSTRG.69059.46"; exon_number "5";
chr16	StringTie	exon	20546394	20546474	1000	-	.	gene_id "MSTRG.69059"; transcript_id "MSTRG.69059.46"; exon_number "6";
chr16	StringTie	exon	20548062	20548185	1000	-	.	gene_id "MSTRG.69059"; transcript_id "MSTRG.69059.46"; exon_number "7";
chr16	StringTie	exon	20548394	20548473	1000	-	.	gene_id "MSTRG.69059"; transcript_id "MSTRG.69059.46"; exon_number "8";
chr16	StringTie	exon	20552144	20552297	1000	-	.	gene_id "MSTRG.69059"; transcript_id "MSTRG.69059.46"; exon_number "9";
chr16	StringTie	exon	20553777	20553920	1000	-	.	gene_id "MSTRG.69059"; transcript_id "MSTRG.69059.46"; exon_number "10";
chr16	StringTie	exon	20555269	20555476	1000	-	.	gene_id "MSTRG.69059"; transcript_id "MSTRG.69059.46"; exon_number "11";
chr16	StringTie	exon	20559237	20559447	1000	-	.	gene_id "MSTRG.69059"; transcript_id "MSTRG.69059.46"; exon_number "12";
chr16	StringTie	exon	20564669	20564853	1000	-	.	gene_id "MSTRG.69059"; transcript_id "MSTRG.69059.46"; exon_number "13";
chr16	StringTie	exon	20575422	20575456	1000	-	.	gene_id "MSTRG.69059"; transcript_id "MSTRG.69059.46"; exon_number "14";
chr16	StringTie	exon	20576207	20576422	1000	-	.	gene_id "MSTRG.69059"; transcript_id "MSTRG.69059.46"; exon_number "15";
chr16	StringTie	transcript	20533104	20576371	1000	-	.	gene_id "MSTRG.69059"; transcript_id "MSTRG.69059.47";
chr16	StringTie	exon	20533104	20537362	1000	-	.	gene_id "MSTRG.69059"; transcript_id "MSTRG.69059.47"; exon_number "1";
chr16	StringTie	exon	20540654	20540773	1000	-	.	gene_id "MSTRG.69059"; transcript_id "MSTRG.69059.47"; exon_number "2";
chr16	StringTie	exon	20542914	20543013	1000	-	.	gene_id "MSTRG.69059"; transcript_id "MSTRG.69059.47"; exon_number "3";
chr16	StringTie	exon	20543135	20543262	1000	-	.	gene_id "MSTRG.69059"; transcript_id "MSTRG.69059.47"; exon_number "4";
chr16	StringTie	exon	20544712	20544784	1000	-	.	gene_id "MSTRG.69059"; transcript_id "MSTRG.69059.47"; exon_number "5";
chr16	StringTie	exon	20545157	20545258	1000	-	.	gene_id "MSTRG.69059"; transcript_id "MSTRG.69059.47"; exon_number "6";
chr16	StringTie	exon	20546394	20546474	1000	-	.	gene_id "MSTRG.69059"; transcript_id "MSTRG.69059.47"; exon_number "7";
chr16	StringTie	exon	20548062	20548163	1000	-	.	gene_id "MSTRG.69059"; transcript_id "MSTRG.69059.47"; exon_number "8";
chr16	StringTie	exon	20548394	20548473	1000	-	.	gene_id "MSTRG.69059"; transcript_id "MSTRG.69059.47"; exon_number "9";
chr16	StringTie	exon	20552144	20552297	1000	-	.	gene_id "MSTRG.69059"; transcript_id "MSTRG.69059.47"; exon_number "10";
chr16	StringTie	exon	20553777	20553920	1000	-	.	gene_id "MSTRG.69059"; transcript_id "MSTRG.69059.47"; exon_number "11";
chr16	StringTie	exon	20555269	20555476	1000	-	.	gene_id "MSTRG.69059"; transcript_id "MSTRG.69059.47"; exon_number "12";
chr16	StringTie	exon	20559237	20559447	1000	-	.	gene_id "MSTRG.69059"; transcript_id "MSTRG.69059.47"; exon_number "13";
chr16	StringTie	exon	20564669	20564853	1000	-	.	gene_id "MSTRG.69059"; transcript_id "MSTRG.69059.47"; exon_number "14";
chr16	StringTie	exon	20575422	20575456	1000	-	.	gene_id "MSTRG.69059"; transcript_id "MSTRG.69059.47"; exon_number "15";
chr16	StringTie	exon	20576207	20576371	1000	-	.	gene_id "MSTRG.69059"; transcript_id "MSTRG.69059.47"; exon_number "16";
chr16	StringTie	transcript	20533105	20577057	1000	-	.	gene_id "MSTRG.69059"; transcript_id "MSTRG.69059.48";
chr16	StringTie	exon	20533105	20537362	1000	-	.	gene_id "MSTRG.69059"; transcript_id "MSTRG.69059.48"; exon_number "1";
chr16	StringTie	exon	20540654	20540773	1000	-	.	gene_id "MSTRG.69059"; transcript_id "MSTRG.69059.48"; exon_number "2";
chr16	StringTie	exon	20542914	20543013	1000	-	.	gene_id "MSTRG.69059"; transcript_id "MSTRG.69059.48"; exon_number "3";
chr16	StringTie	exon	20543135	20543262	1000	-	.	gene_id "MSTRG.69059"; transcript_id "MSTRG.69059.48"; exon_number "4";
chr16	StringTie	exon	20544712	20544784	1000	-	.	gene_id "MSTRG.69059"; transcript_id "MSTRG.69059.48"; exon_number "5";
chr16	StringTie	exon	20545157	20545258	1000	-	.	gene_id "MSTRG.69059"; transcript_id "MSTRG.69059.48"; exon_number "6";
chr16	StringTie	exon	20546394	20546474	1000	-	.	gene_id "MSTRG.69059"; transcript_id "MSTRG.69059.48"; exon_number "7";
chr16	StringTie	exon	20548062	20548185	1000	-	.	gene_id "MSTRG.69059"; transcript_id "MSTRG.69059.48"; exon_number "8";
chr16	StringTie	exon	20548394	20548473	1000	-	.	gene_id "MSTRG.69059"; transcript_id "MSTRG.69059.48"; exon_number "9";
chr16	StringTie	exon	20552144	20552297	1000	-	.	gene_id "MSTRG.69059"; transcript_id "MSTRG.69059.48"; exon_number "10";
chr16	StringTie	exon	20553777	20553920	1000	-	.	gene_id "MSTRG.69059"; transcript_id "MSTRG.69059.48"; exon_number "11";
chr16	StringTie	exon	20555269	20555476	1000	-	.	gene_id "MSTRG.69059"; transcript_id "MSTRG.69059.48"; exon_number "12";
chr16	StringTie	exon	20559237	20559447	1000	-	.	gene_id "MSTRG.69059"; transcript_id "MSTRG.69059.48"; exon_number "13";
chr16	StringTie	exon	20564669	20564853	1000	-	.	gene_id "MSTRG.69059"; transcript_id "MSTRG.69059.48"; exon_number "14";
chr16	StringTie	exon	20576207	20577057	1000	-	.	gene_id "MSTRG.69059"; transcript_id "MSTRG.69059.48"; exon_number "15";
chr16	StringTie	transcript	20533105	20576361	1000	-	.	gene_id "MSTRG.69059"; transcript_id "MSTRG.69059.49";
chr16	StringTie	exon	20533105	20537362	1000	-	.	gene_id "MSTRG.69059"; transcript_id "MSTRG.69059.49"; exon_number "1";
chr16	StringTie	exon	20540654	20543013	1000	-	.	gene_id "MSTRG.69059"; transcript_id "MSTRG.69059.49"; exon_number "2";
chr16	StringTie	exon	20543135	20543262	1000	-	.	gene_id "MSTRG.69059"; transcript_id "MSTRG.69059.49"; exon_number "3";
chr16	StringTie	exon	20544712	20544822	1000	-	.	gene_id "MSTRG.69059"; transcript_id "MSTRG.69059.49"; exon_number "4";
chr16	StringTie	exon	20545157	20545258	1000	-	.	gene_id "MSTRG.69059"; transcript_id "MSTRG.69059.49"; exon_number "5";
chr16	StringTie	exon	20546394	20546474	1000	-	.	gene_id "MSTRG.69059"; transcript_id "MSTRG.69059.49"; exon_number "6";
chr16	StringTie	exon	20548062	20548163	1000	-	.	gene_id "MSTRG.69059"; transcript_id "MSTRG.69059.49"; exon_number "7";
chr16	StringTie	exon	20548394	20548473	1000	-	.	gene_id "MSTRG.69059"; transcript_id "MSTRG.69059.49"; exon_number "8";
chr16	StringTie	exon	20552144	20552297	1000	-	.	gene_id "MSTRG.69059"; transcript_id "MSTRG.69059.49"; exon_number "9";
chr16	StringTie	exon	20553777	20553920	1000	-	.	gene_id "MSTRG.69059"; transcript_id "MSTRG.69059.49"; exon_number "10";
chr16	StringTie	exon	20555269	20555476	1000	-	.	gene_id "MSTRG.69059"; transcript_id "MSTRG.69059.49"; exon_number "11";
chr16	StringTie	exon	20558969	20559447	1000	-	.	gene_id "MSTRG.69059"; transcript_id "MSTRG.69059.49"; exon_number "12";
chr16	StringTie	exon	20564669	20564853	1000	-	.	gene_id "MSTRG.69059"; transcript_id "MSTRG.69059.49"; exon_number "13";
chr16	StringTie	exon	20575422	20575507	1000	-	.	gene_id "MSTRG.69059"; transcript_id "MSTRG.69059.49"; exon_number "14";
chr16	StringTie	exon	20576207	20576361	1000	-	.	gene_id "MSTRG.69059"; transcript_id "MSTRG.69059.49"; exon_number "15";
chr16	StringTie	transcript	20510933	20576468	1000	-	.	gene_id "MSTRG.69059"; transcript_id "MSTRG.69059.5";
chr16	StringTie	exon	20510933	20512884	1000	-	.	gene_id "MSTRG.69059"; transcript_id "MSTRG.69059.5"; exon_number "1";
chr16	StringTie	exon	20525114	20537362	1000	-	.	gene_id "MSTRG.69059"; transcript_id "MSTRG.69059.5"; exon_number "2";
chr16	StringTie	exon	20540654	20540773	1000	-	.	gene_id "MSTRG.69059"; transcript_id "MSTRG.69059.5"; exon_number "3";
chr16	StringTie	exon	20542914	20543013	1000	-	.	gene_id "MSTRG.69059"; transcript_id "MSTRG.69059.5"; exon_number "4";
chr16	StringTie	exon	20543135	20543262	1000	-	.	gene_id "MSTRG.69059"; transcript_id "MSTRG.69059.5"; exon_number "5";
chr16	StringTie	exon	20544712	20544822	1000	-	.	gene_id "MSTRG.69059"; transcript_id "MSTRG.69059.5"; exon_number "6";
chr16	StringTie	exon	20545157	20545258	1000	-	.	gene_id "MSTRG.69059"; transcript_id "MSTRG.69059.5"; exon_number "7";
chr16	StringTie	exon	20546394	20546474	1000	-	.	gene_id "MSTRG.69059"; transcript_id "MSTRG.69059.5"; exon_number "8";
chr16	StringTie	exon	20548062	20548185	1000	-	.	gene_id "MSTRG.69059"; transcript_id "MSTRG.69059.5"; exon_number "9";
chr16	StringTie	exon	20548394	20548473	1000	-	.	gene_id "MSTRG.69059"; transcript_id "MSTRG.69059.5"; exon_number "10";
chr16	StringTie	exon	20552144	20552297	1000	-	.	gene_id "MSTRG.69059"; transcript_id "MSTRG.69059.5"; exon_number "11";
chr16	StringTie	exon	20553777	20553920	1000	-	.	gene_id "MSTRG.69059"; transcript_id "MSTRG.69059.5"; exon_number "12";
chr16	StringTie	exon	20555269	20555476	1000	-	.	gene_id "MSTRG.69059"; transcript_id "MSTRG.69059.5"; exon_number "13";
chr16	StringTie	exon	20558969	20559447	1000	-	.	gene_id "MSTRG.69059"; transcript_id "MSTRG.69059.5"; exon_number "14";
chr16	StringTie	exon	20564669	20564853	1000	-	.	gene_id "MSTRG.69059"; transcript_id "MSTRG.69059.5"; exon_number "15";
chr16	StringTie	exon	20576207	20576468	1000	-	.	gene_id "MSTRG.69059"; transcript_id "MSTRG.69059.5"; exon_number "16";
chr16	StringTie	transcript	20533121	20576425	1000	-	.	gene_id "MSTRG.69059"; transcript_id "MSTRG.69059.50";
chr16	StringTie	exon	20533121	20537362	1000	-	.	gene_id "MSTRG.69059"; transcript_id "MSTRG.69059.50"; exon_number "1";
chr16	StringTie	exon	20540654	20540773	1000	-	.	gene_id "MSTRG.69059"; transcript_id "MSTRG.69059.50"; exon_number "2";
chr16	StringTie	exon	20542914	20543013	1000	-	.	gene_id "MSTRG.69059"; transcript_id "MSTRG.69059.50"; exon_number "3";
chr16	StringTie	exon	20543183	20543262	1000	-	.	gene_id "MSTRG.69059"; transcript_id "MSTRG.69059.50"; exon_number "4";
chr16	StringTie	exon	20545157	20545258	1000	-	.	gene_id "MSTRG.69059"; transcript_id "MSTRG.69059.50"; exon_number "5";
chr16	StringTie	exon	20546394	20546474	1000	-	.	gene_id "MSTRG.69059"; transcript_id "MSTRG.69059.50"; exon_number "6";
chr16	StringTie	exon	20548062	20548185	1000	-	.	gene_id "MSTRG.69059"; transcript_id "MSTRG.69059.50"; exon_number "7";
chr16	StringTie	exon	20548394	20548473	1000	-	.	gene_id "MSTRG.69059"; transcript_id "MSTRG.69059.50"; exon_number "8";
chr16	StringTie	exon	20552144	20552297	1000	-	.	gene_id "MSTRG.69059"; transcript_id "MSTRG.69059.50"; exon_number "9";
chr16	StringTie	exon	20553777	20553920	1000	-	.	gene_id "MSTRG.69059"; transcript_id "MSTRG.69059.50"; exon_number "10";
chr16	StringTie	exon	20555269	20555476	1000	-	.	gene_id "MSTRG.69059"; transcript_id "MSTRG.69059.50"; exon_number "11";
chr16	StringTie	exon	20558969	20559447	1000	-	.	gene_id "MSTRG.69059"; transcript_id "MSTRG.69059.50"; exon_number "12";
chr16	StringTie	exon	20564669	20564853	1000	-	.	gene_id "MSTRG.69059"; transcript_id "MSTRG.69059.50"; exon_number "13";
chr16	StringTie	exon	20576207	20576425	1000	-	.	gene_id "MSTRG.69059"; transcript_id "MSTRG.69059.50"; exon_number "14";
chr16	StringTie	transcript	20533121	20576320	1000	-	.	gene_id "MSTRG.69059"; transcript_id "MSTRG.69059.51";
chr16	StringTie	exon	20533121	20537362	1000	-	.	gene_id "MSTRG.69059"; transcript_id "MSTRG.69059.51"; exon_number "1";
chr16	StringTie	exon	20540654	20540764	1000	-	.	gene_id "MSTRG.69059"; transcript_id "MSTRG.69059.51"; exon_number "2";
chr16	StringTie	exon	20543161	20543262	1000	-	.	gene_id "MSTRG.69059"; transcript_id "MSTRG.69059.51"; exon_number "3";
chr16	StringTie	exon	20545157	20545258	1000	-	.	gene_id "MSTRG.69059"; transcript_id "MSTRG.69059.51"; exon_number "4";
chr16	StringTie	exon	20546394	20546474	1000	-	.	gene_id "MSTRG.69059"; transcript_id "MSTRG.69059.51"; exon_number "5";
chr16	StringTie	exon	20548062	20548185	1000	-	.	gene_id "MSTRG.69059"; transcript_id "MSTRG.69059.51"; exon_number "6";
chr16	StringTie	exon	20548394	20548473	1000	-	.	gene_id "MSTRG.69059"; transcript_id "MSTRG.69059.51"; exon_number "7";
chr16	StringTie	exon	20552144	20552297	1000	-	.	gene_id "MSTRG.69059"; transcript_id "MSTRG.69059.51"; exon_number "8";
chr16	StringTie	exon	20553777	20553920	1000	-	.	gene_id "MSTRG.69059"; transcript_id "MSTRG.69059.51"; exon_number "9";
chr16	StringTie	exon	20555269	20555476	1000	-	.	gene_id "MSTRG.69059"; transcript_id "MSTRG.69059.51"; exon_number "10";
chr16	StringTie	exon	20558969	20559447	1000	-	.	gene_id "MSTRG.69059"; transcript_id "MSTRG.69059.51"; exon_number "11";
chr16	StringTie	exon	20564669	20564853	1000	-	.	gene_id "MSTRG.69059"; transcript_id "MSTRG.69059.51"; exon_number "12";
chr16	StringTie	exon	20576207	20576320	1000	-	.	gene_id "MSTRG.69059"; transcript_id "MSTRG.69059.51"; exon_number "13";
chr16	StringTie	transcript	20533223	20576376	1000	-	.	gene_id "MSTRG.69059"; transcript_id "MSTRG.69059.52";
chr16	StringTie	exon	20533223	20537362	1000	-	.	gene_id "MSTRG.69059"; transcript_id "MSTRG.69059.52"; exon_number "1";
chr16	StringTie	exon	20540654	20540773	1000	-	.	gene_id "MSTRG.69059"; transcript_id "MSTRG.69059.52"; exon_number "2";
chr16	StringTie	exon	20542914	20543013	1000	-	.	gene_id "MSTRG.69059"; transcript_id "MSTRG.69059.52"; exon_number "3";
chr16	StringTie	exon	20543135	20543262	1000	-	.	gene_id "MSTRG.69059"; transcript_id "MSTRG.69059.52"; exon_number "4";
chr16	StringTie	exon	20544712	20544822	1000	-	.	gene_id "MSTRG.69059"; transcript_id "MSTRG.69059.52"; exon_number "5";
chr16	StringTie	exon	20545157	20545258	1000	-	.	gene_id "MSTRG.69059"; transcript_id "MSTRG.69059.52"; exon_number "6";
chr16	StringTie	exon	20546400	20546474	1000	-	.	gene_id "MSTRG.69059"; transcript_id "MSTRG.69059.52"; exon_number "7";
chr16	StringTie	exon	20548062	20548163	1000	-	.	gene_id "MSTRG.69059"; transcript_id "MSTRG.69059.52"; exon_number "8";
chr16	StringTie	exon	20548394	20548473	1000	-	.	gene_id "MSTRG.69059"; transcript_id "MSTRG.69059.52"; exon_number "9";
chr16	StringTie	exon	20552144	20552297	1000	-	.	gene_id "MSTRG.69059"; transcript_id "MSTRG.69059.52"; exon_number "10";
chr16	StringTie	exon	20553777	20553920	1000	-	.	gene_id "MSTRG.69059"; transcript_id "MSTRG.69059.52"; exon_number "11";
chr16	StringTie	exon	20555269	20555476	1000	-	.	gene_id "MSTRG.69059"; transcript_id "MSTRG.69059.52"; exon_number "12";
chr16	StringTie	exon	20559237	20559447	1000	-	.	gene_id "MSTRG.69059"; transcript_id "MSTRG.69059.52"; exon_number "13";
chr16	StringTie	exon	20564669	20564853	1000	-	.	gene_id "MSTRG.69059"; transcript_id "MSTRG.69059.52"; exon_number "14";
chr16	StringTie	exon	20575422	20575456	1000	-	.	gene_id "MSTRG.69059"; transcript_id "MSTRG.69059.52"; exon_number "15";
chr16	StringTie	exon	20576207	20576376	1000	-	.	gene_id "MSTRG.69059"; transcript_id "MSTRG.69059.52"; exon_number "16";
chr16	StringTie	transcript	20533242	20576463	1000	-	.	gene_id "MSTRG.69059"; transcript_id "MSTRG.69059.53";
chr16	StringTie	exon	20533242	20537362	1000	-	.	gene_id "MSTRG.69059"; transcript_id "MSTRG.69059.53"; exon_number "1";
chr16	StringTie	exon	20540654	20540773	1000	-	.	gene_id "MSTRG.69059"; transcript_id "MSTRG.69059.53"; exon_number "2";
chr16	StringTie	exon	20542914	20543013	1000	-	.	gene_id "MSTRG.69059"; transcript_id "MSTRG.69059.53"; exon_number "3";
chr16	StringTie	exon	20543135	20543262	1000	-	.	gene_id "MSTRG.69059"; transcript_id "MSTRG.69059.53"; exon_number "4";
chr16	StringTie	exon	20545157	20545258	1000	-	.	gene_id "MSTRG.69059"; transcript_id "MSTRG.69059.53"; exon_number "5";
chr16	StringTie	exon	20546400	20546474	1000	-	.	gene_id "MSTRG.69059"; transcript_id "MSTRG.69059.53"; exon_number "6";
chr16	StringTie	exon	20548062	20548185	1000	-	.	gene_id "MSTRG.69059"; transcript_id "MSTRG.69059.53"; exon_number "7";
chr16	StringTie	exon	20548394	20548473	1000	-	.	gene_id "MSTRG.69059"; transcript_id "MSTRG.69059.53"; exon_number "8";
chr16	StringTie	exon	20552144	20552297	1000	-	.	gene_id "MSTRG.69059"; transcript_id "MSTRG.69059.53"; exon_number "9";
chr16	StringTie	exon	20553777	20553920	1000	-	.	gene_id "MSTRG.69059"; transcript_id "MSTRG.69059.53"; exon_number "10";
chr16	StringTie	exon	20555269	20555476	1000	-	.	gene_id "MSTRG.69059"; transcript_id "MSTRG.69059.53"; exon_number "11";
chr16	StringTie	exon	20559237	20559447	1000	-	.	gene_id "MSTRG.69059"; transcript_id "MSTRG.69059.53"; exon_number "12";
chr16	StringTie	exon	20564669	20564853	1000	-	.	gene_id "MSTRG.69059"; transcript_id "MSTRG.69059.53"; exon_number "13";
chr16	StringTie	exon	20576207	20576463	1000	-	.	gene_id "MSTRG.69059"; transcript_id "MSTRG.69059.53"; exon_number "14";
chr16	StringTie	transcript	20533242	20576281	1000	-	.	gene_id "MSTRG.69059"; transcript_id "MSTRG.69059.54";
chr16	StringTie	exon	20533242	20537362	1000	-	.	gene_id "MSTRG.69059"; transcript_id "MSTRG.69059.54"; exon_number "1";
chr16	StringTie	exon	20540654	20540773	1000	-	.	gene_id "MSTRG.69059"; transcript_id "MSTRG.69059.54"; exon_number "2";
chr16	StringTie	exon	20542914	20543013	1000	-	.	gene_id "MSTRG.69059"; transcript_id "MSTRG.69059.54"; exon_number "3";
chr16	StringTie	exon	20543135	20543262	1000	-	.	gene_id "MSTRG.69059"; transcript_id "MSTRG.69059.54"; exon_number "4";
chr16	StringTie	exon	20544712	20544784	1000	-	.	gene_id "MSTRG.69059"; transcript_id "MSTRG.69059.54"; exon_number "5";
chr16	StringTie	exon	20545157	20545258	1000	-	.	gene_id "MSTRG.69059"; transcript_id "MSTRG.69059.54"; exon_number "6";
chr16	StringTie	exon	20546394	20546474	1000	-	.	gene_id "MSTRG.69059"; transcript_id "MSTRG.69059.54"; exon_number "7";
chr16	StringTie	exon	20548062	20548185	1000	-	.	gene_id "MSTRG.69059"; transcript_id "MSTRG.69059.54"; exon_number "8";
chr16	StringTie	exon	20548394	20548473	1000	-	.	gene_id "MSTRG.69059"; transcript_id "MSTRG.69059.54"; exon_number "9";
chr16	StringTie	exon	20552144	20552297	1000	-	.	gene_id "MSTRG.69059"; transcript_id "MSTRG.69059.54"; exon_number "10";
chr16	StringTie	exon	20553777	20553920	1000	-	.	gene_id "MSTRG.69059"; transcript_id "MSTRG.69059.54"; exon_number "11";
chr16	StringTie	exon	20554035	20554177	1000	-	.	gene_id "MSTRG.69059"; transcript_id "MSTRG.69059.54"; exon_number "12";
chr16	StringTie	exon	20555269	20555476	1000	-	.	gene_id "MSTRG.69059"; transcript_id "MSTRG.69059.54"; exon_number "13";
chr16	StringTie	exon	20559237	20559447	1000	-	.	gene_id "MSTRG.69059"; transcript_id "MSTRG.69059.54"; exon_number "14";
chr16	StringTie	exon	20564669	20564853	1000	-	.	gene_id "MSTRG.69059"; transcript_id "MSTRG.69059.54"; exon_number "15";
chr16	StringTie	exon	20576207	20576281	1000	-	.	gene_id "MSTRG.69059"; transcript_id "MSTRG.69059.54"; exon_number "16";
chr16	StringTie	transcript	20533270	20576403	1000	-	.	gene_id "MSTRG.69059"; transcript_id "MSTRG.69059.55";
chr16	StringTie	exon	20533270	20537362	1000	-	.	gene_id "MSTRG.69059"; transcript_id "MSTRG.69059.55"; exon_number "1";
chr16	StringTie	exon	20540654	20540773	1000	-	.	gene_id "MSTRG.69059"; transcript_id "MSTRG.69059.55"; exon_number "2";
chr16	StringTie	exon	20542914	20543013	1000	-	.	gene_id "MSTRG.69059"; transcript_id "MSTRG.69059.55"; exon_number "3";
chr16	StringTie	exon	20543183	20543262	1000	-	.	gene_id "MSTRG.69059"; transcript_id "MSTRG.69059.55"; exon_number "4";
chr16	StringTie	exon	20545157	20545258	1000	-	.	gene_id "MSTRG.69059"; transcript_id "MSTRG.69059.55"; exon_number "5";
chr16	StringTie	exon	20546394	20546474	1000	-	.	gene_id "MSTRG.69059"; transcript_id "MSTRG.69059.55"; exon_number "6";
chr16	StringTie	exon	20548062	20548185	1000	-	.	gene_id "MSTRG.69059"; transcript_id "MSTRG.69059.55"; exon_number "7";
chr16	StringTie	exon	20548394	20548473	1000	-	.	gene_id "MSTRG.69059"; transcript_id "MSTRG.69059.55"; exon_number "8";
chr16	StringTie	exon	20552144	20552297	1000	-	.	gene_id "MSTRG.69059"; transcript_id "MSTRG.69059.55"; exon_number "9";
chr16	StringTie	exon	20553777	20553920	1000	-	.	gene_id "MSTRG.69059"; transcript_id "MSTRG.69059.55"; exon_number "10";
chr16	StringTie	exon	20555269	20555476	1000	-	.	gene_id "MSTRG.69059"; transcript_id "MSTRG.69059.55"; exon_number "11";
chr16	StringTie	exon	20559237	20559447	1000	-	.	gene_id "MSTRG.69059"; transcript_id "MSTRG.69059.55"; exon_number "12";
chr16	StringTie	exon	20564669	20564853	1000	-	.	gene_id "MSTRG.69059"; transcript_id "MSTRG.69059.55"; exon_number "13";
chr16	StringTie	exon	20575422	20575507	1000	-	.	gene_id "MSTRG.69059"; transcript_id "MSTRG.69059.55"; exon_number "14";
chr16	StringTie	exon	20576207	20576403	1000	-	.	gene_id "MSTRG.69059"; transcript_id "MSTRG.69059.55"; exon_number "15";
chr16	StringTie	transcript	20533270	20553916	1000	-	.	gene_id "MSTRG.69059"; transcript_id "MSTRG.69059.56";
chr16	StringTie	exon	20533270	20537362	1000	-	.	gene_id "MSTRG.69059"; transcript_id "MSTRG.69059.56"; exon_number "1";
chr16	StringTie	exon	20540654	20543013	1000	-	.	gene_id "MSTRG.69059"; transcript_id "MSTRG.69059.56"; exon_number "2";
chr16	StringTie	exon	20543135	20544822	1000	-	.	gene_id "MSTRG.69059"; transcript_id "MSTRG.69059.56"; exon_number "3";
chr16	StringTie	exon	20545157	20545258	1000	-	.	gene_id "MSTRG.69059"; transcript_id "MSTRG.69059.56"; exon_number "4";
chr16	StringTie	exon	20546394	20546474	1000	-	.	gene_id "MSTRG.69059"; transcript_id "MSTRG.69059.56"; exon_number "5";
chr16	StringTie	exon	20548062	20548185	1000	-	.	gene_id "MSTRG.69059"; transcript_id "MSTRG.69059.56"; exon_number "6";
chr16	StringTie	exon	20548394	20548473	1000	-	.	gene_id "MSTRG.69059"; transcript_id "MSTRG.69059.56"; exon_number "7";
chr16	StringTie	exon	20552144	20552297	1000	-	.	gene_id "MSTRG.69059"; transcript_id "MSTRG.69059.56"; exon_number "8";
chr16	StringTie	exon	20553620	20553916	1000	-	.	gene_id "MSTRG.69059"; transcript_id "MSTRG.69059.56"; exon_number "9";
chr16	StringTie	transcript	20533333	20576384	1000	-	.	gene_id "MSTRG.69059"; transcript_id "MSTRG.69059.57";
chr16	StringTie	exon	20533333	20537358	1000	-	.	gene_id "MSTRG.69059"; transcript_id "MSTRG.69059.57"; exon_number "1";
chr16	StringTie	exon	20540654	20540740	1000	-	.	gene_id "MSTRG.69059"; transcript_id "MSTRG.69059.57"; exon_number "2";
chr16	StringTie	exon	20542914	20543013	1000	-	.	gene_id "MSTRG.69059"; transcript_id "MSTRG.69059.57"; exon_number "3";
chr16	StringTie	exon	20543183	20543262	1000	-	.	gene_id "MSTRG.69059"; transcript_id "MSTRG.69059.57"; exon_number "4";
chr16	StringTie	exon	20545157	20545258	1000	-	.	gene_id "MSTRG.69059"; transcript_id "MSTRG.69059.57"; exon_number "5";
chr16	StringTie	exon	20546394	20546474	1000	-	.	gene_id "MSTRG.69059"; transcript_id "MSTRG.69059.57"; exon_number "6";
chr16	StringTie	exon	20548062	20548185	1000	-	.	gene_id "MSTRG.69059"; transcript_id "MSTRG.69059.57"; exon_number "7";
chr16	StringTie	exon	20548394	20548473	1000	-	.	gene_id "MSTRG.69059"; transcript_id "MSTRG.69059.57"; exon_number "8";
chr16	StringTie	exon	20552144	20552297	1000	-	.	gene_id "MSTRG.69059"; transcript_id "MSTRG.69059.57"; exon_number "9";
chr16	StringTie	exon	20553777	20553920	1000	-	.	gene_id "MSTRG.69059"; transcript_id "MSTRG.69059.57"; exon_number "10";
chr16	StringTie	exon	20555269	20555476	1000	-	.	gene_id "MSTRG.69059"; transcript_id "MSTRG.69059.57"; exon_number "11";
chr16	StringTie	exon	20559237	20559447	1000	-	.	gene_id "MSTRG.69059"; transcript_id "MSTRG.69059.57"; exon_number "12";
chr16	StringTie	exon	20564669	20564853	1000	-	.	gene_id "MSTRG.69059"; transcript_id "MSTRG.69059.57"; exon_number "13";
chr16	StringTie	exon	20576207	20576384	1000	-	.	gene_id "MSTRG.69059"; transcript_id "MSTRG.69059.57"; exon_number "14";
chr16	StringTie	transcript	20533368	20576337	1000	-	.	gene_id "MSTRG.69059"; transcript_id "MSTRG.69059.58";
chr16	StringTie	exon	20533368	20537362	1000	-	.	gene_id "MSTRG.69059"; transcript_id "MSTRG.69059.58"; exon_number "1";
chr16	StringTie	exon	20540654	20540773	1000	-	.	gene_id "MSTRG.69059"; transcript_id "MSTRG.69059.58"; exon_number "2";
chr16	StringTie	exon	20542914	20543013	1000	-	.	gene_id "MSTRG.69059"; transcript_id "MSTRG.69059.58"; exon_number "3";
chr16	StringTie	exon	20543135	20543262	1000	-	.	gene_id "MSTRG.69059"; transcript_id "MSTRG.69059.58"; exon_number "4";
chr16	StringTie	exon	20545157	20545258	1000	-	.	gene_id "MSTRG.69059"; transcript_id "MSTRG.69059.58"; exon_number "5";
chr16	StringTie	exon	20546394	20546474	1000	-	.	gene_id "MSTRG.69059"; transcript_id "MSTRG.69059.58"; exon_number "6";
chr16	StringTie	exon	20547176	20548473	1000	-	.	gene_id "MSTRG.69059"; transcript_id "MSTRG.69059.58"; exon_number "7";
chr16	StringTie	exon	20552144	20552297	1000	-	.	gene_id "MSTRG.69059"; transcript_id "MSTRG.69059.58"; exon_number "8";
chr16	StringTie	exon	20553777	20553920	1000	-	.	gene_id "MSTRG.69059"; transcript_id "MSTRG.69059.58"; exon_number "9";
chr16	StringTie	exon	20555269	20555476	1000	-	.	gene_id "MSTRG.69059"; transcript_id "MSTRG.69059.58"; exon_number "10";
chr16	StringTie	exon	20559237	20559447	1000	-	.	gene_id "MSTRG.69059"; transcript_id "MSTRG.69059.58"; exon_number "11";
chr16	StringTie	exon	20564669	20564853	1000	-	.	gene_id "MSTRG.69059"; transcript_id "MSTRG.69059.58"; exon_number "12";
chr16	StringTie	exon	20576207	20576337	1000	-	.	gene_id "MSTRG.69059"; transcript_id "MSTRG.69059.58"; exon_number "13";
chr16	StringTie	transcript	20533368	20576337	1000	-	.	gene_id "MSTRG.69059"; transcript_id "MSTRG.69059.59";
chr16	StringTie	exon	20533368	20537358	1000	-	.	gene_id "MSTRG.69059"; transcript_id "MSTRG.69059.59"; exon_number "1";
chr16	StringTie	exon	20540654	20543013	1000	-	.	gene_id "MSTRG.69059"; transcript_id "MSTRG.69059.59"; exon_number "2";
chr16	StringTie	exon	20543135	20543262	1000	-	.	gene_id "MSTRG.69059"; transcript_id "MSTRG.69059.59"; exon_number "3";
chr16	StringTie	exon	20544712	20544822	1000	-	.	gene_id "MSTRG.69059"; transcript_id "MSTRG.69059.59"; exon_number "4";
chr16	StringTie	exon	20545157	20545258	1000	-	.	gene_id "MSTRG.69059"; transcript_id "MSTRG.69059.59"; exon_number "5";
chr16	StringTie	exon	20546394	20546474	1000	-	.	gene_id "MSTRG.69059"; transcript_id "MSTRG.69059.59"; exon_number "6";
chr16	StringTie	exon	20546837	20548185	1000	-	.	gene_id "MSTRG.69059"; transcript_id "MSTRG.69059.59"; exon_number "7";
chr16	StringTie	exon	20548394	20548473	1000	-	.	gene_id "MSTRG.69059"; transcript_id "MSTRG.69059.59"; exon_number "8";
chr16	StringTie	exon	20552144	20552297	1000	-	.	gene_id "MSTRG.69059"; transcript_id "MSTRG.69059.59"; exon_number "9";
chr16	StringTie	exon	20553777	20553920	1000	-	.	gene_id "MSTRG.69059"; transcript_id "MSTRG.69059.59"; exon_number "10";
chr16	StringTie	exon	20555269	20555476	1000	-	.	gene_id "MSTRG.69059"; transcript_id "MSTRG.69059.59"; exon_number "11";
chr16	StringTie	exon	20559237	20559447	1000	-	.	gene_id "MSTRG.69059"; transcript_id "MSTRG.69059.59"; exon_number "12";
chr16	StringTie	exon	20564669	20564853	1000	-	.	gene_id "MSTRG.69059"; transcript_id "MSTRG.69059.59"; exon_number "13";
chr16	StringTie	exon	20576207	20576337	1000	-	.	gene_id "MSTRG.69059"; transcript_id "MSTRG.69059.59"; exon_number "14";
chr16	StringTie	transcript	20510933	20576370	1000	-	.	gene_id "MSTRG.69059"; transcript_id "MSTRG.69059.6";
chr16	StringTie	exon	20510933	20512884	1000	-	.	gene_id "MSTRG.69059"; transcript_id "MSTRG.69059.6"; exon_number "1";
chr16	StringTie	exon	20522105	20522198	1000	-	.	gene_id "MSTRG.69059"; transcript_id "MSTRG.69059.6"; exon_number "2";
chr16	StringTie	exon	20525114	20537358	1000	-	.	gene_id "MSTRG.69059"; transcript_id "MSTRG.69059.6"; exon_number "3";
chr16	StringTie	exon	20540654	20540773	1000	-	.	gene_id "MSTRG.69059"; transcript_id "MSTRG.69059.6"; exon_number "4";
chr16	StringTie	exon	20542914	20543013	1000	-	.	gene_id "MSTRG.69059"; transcript_id "MSTRG.69059.6"; exon_number "5";
chr16	StringTie	exon	20543135	20543262	1000	-	.	gene_id "MSTRG.69059"; transcript_id "MSTRG.69059.6"; exon_number "6";
chr16	StringTie	exon	20545157	20545258	1000	-	.	gene_id "MSTRG.69059"; transcript_id "MSTRG.69059.6"; exon_number "7";
chr16	StringTie	exon	20546394	20546474	1000	-	.	gene_id "MSTRG.69059"; transcript_id "MSTRG.69059.6"; exon_number "8";
chr16	StringTie	exon	20548062	20548185	1000	-	.	gene_id "MSTRG.69059"; transcript_id "MSTRG.69059.6"; exon_number "9";
chr16	StringTie	exon	20548394	20548473	1000	-	.	gene_id "MSTRG.69059"; transcript_id "MSTRG.69059.6"; exon_number "10";
chr16	StringTie	exon	20552144	20552297	1000	-	.	gene_id "MSTRG.69059"; transcript_id "MSTRG.69059.6"; exon_number "11";
chr16	StringTie	exon	20553777	20553920	1000	-	.	gene_id "MSTRG.69059"; transcript_id "MSTRG.69059.6"; exon_number "12";
chr16	StringTie	exon	20555269	20555476	1000	-	.	gene_id "MSTRG.69059"; transcript_id "MSTRG.69059.6"; exon_number "13";
chr16	StringTie	exon	20558969	20559447	1000	-	.	gene_id "MSTRG.69059"; transcript_id "MSTRG.69059.6"; exon_number "14";
chr16	StringTie	exon	20564669	20564853	1000	-	.	gene_id "MSTRG.69059"; transcript_id "MSTRG.69059.6"; exon_number "15";
chr16	StringTie	exon	20576207	20576370	1000	-	.	gene_id "MSTRG.69059"; transcript_id "MSTRG.69059.6"; exon_number "16";
chr16	StringTie	transcript	20533373	20576336	1000	-	.	gene_id "MSTRG.69059"; transcript_id "MSTRG.69059.60";
chr16	StringTie	exon	20533373	20537362	1000	-	.	gene_id "MSTRG.69059"; transcript_id "MSTRG.69059.60"; exon_number "1";
chr16	StringTie	exon	20540654	20540773	1000	-	.	gene_id "MSTRG.69059"; transcript_id "MSTRG.69059.60"; exon_number "2";
chr16	StringTie	exon	20542914	20543013	1000	-	.	gene_id "MSTRG.69059"; transcript_id "MSTRG.69059.60"; exon_number "3";
chr16	StringTie	exon	20543135	20543262	1000	-	.	gene_id "MSTRG.69059"; transcript_id "MSTRG.69059.60"; exon_number "4";
chr16	StringTie	exon	20544712	20544822	1000	-	.	gene_id "MSTRG.69059"; transcript_id "MSTRG.69059.60"; exon_number "5";
chr16	StringTie	exon	20545157	20545258	1000	-	.	gene_id "MSTRG.69059"; transcript_id "MSTRG.69059.60"; exon_number "6";
chr16	StringTie	exon	20546394	20546474	1000	-	.	gene_id "MSTRG.69059"; transcript_id "MSTRG.69059.60"; exon_number "7";
chr16	StringTie	exon	20546837	20548473	1000	-	.	gene_id "MSTRG.69059"; transcript_id "MSTRG.69059.60"; exon_number "8";
chr16	StringTie	exon	20552144	20552297	1000	-	.	gene_id "MSTRG.69059"; transcript_id "MSTRG.69059.60"; exon_number "9";
chr16	StringTie	exon	20553777	20553920	1000	-	.	gene_id "MSTRG.69059"; transcript_id "MSTRG.69059.60"; exon_number "10";
chr16	StringTie	exon	20555269	20555476	1000	-	.	gene_id "MSTRG.69059"; transcript_id "MSTRG.69059.60"; exon_number "11";
chr16	StringTie	exon	20558969	20559447	1000	-	.	gene_id "MSTRG.69059"; transcript_id "MSTRG.69059.60"; exon_number "12";
chr16	StringTie	exon	20564669	20564853	1000	-	.	gene_id "MSTRG.69059"; transcript_id "MSTRG.69059.60"; exon_number "13";
chr16	StringTie	exon	20575422	20576336	1000	-	.	gene_id "MSTRG.69059"; transcript_id "MSTRG.69059.60"; exon_number "14";
chr16	StringTie	transcript	20533392	20576433	1000	-	.	gene_id "MSTRG.69059"; transcript_id "MSTRG.69059.61";
chr16	StringTie	exon	20533392	20537362	1000	-	.	gene_id "MSTRG.69059"; transcript_id "MSTRG.69059.61"; exon_number "1";
chr16	StringTie	exon	20540654	20540773	1000	-	.	gene_id "MSTRG.69059"; transcript_id "MSTRG.69059.61"; exon_number "2";
chr16	StringTie	exon	20542914	20543013	1000	-	.	gene_id "MSTRG.69059"; transcript_id "MSTRG.69059.61"; exon_number "3";
chr16	StringTie	exon	20543135	20543156	1000	-	.	gene_id "MSTRG.69059"; transcript_id "MSTRG.69059.61"; exon_number "4";
chr16	StringTie	exon	20543183	20543262	1000	-	.	gene_id "MSTRG.69059"; transcript_id "MSTRG.69059.61"; exon_number "5";
chr16	StringTie	exon	20544712	20544822	1000	-	.	gene_id "MSTRG.69059"; transcript_id "MSTRG.69059.61"; exon_number "6";
chr16	StringTie	exon	20545157	20545258	1000	-	.	gene_id "MSTRG.69059"; transcript_id "MSTRG.69059.61"; exon_number "7";
chr16	StringTie	exon	20546400	20546474	1000	-	.	gene_id "MSTRG.69059"; transcript_id "MSTRG.69059.61"; exon_number "8";
chr16	StringTie	exon	20548062	20548185	1000	-	.	gene_id "MSTRG.69059"; transcript_id "MSTRG.69059.61"; exon_number "9";
chr16	StringTie	exon	20548394	20548473	1000	-	.	gene_id "MSTRG.69059"; transcript_id "MSTRG.69059.61"; exon_number "10";
chr16	StringTie	exon	20552144	20552297	1000	-	.	gene_id "MSTRG.69059"; transcript_id "MSTRG.69059.61"; exon_number "11";
chr16	StringTie	exon	20553777	20553920	1000	-	.	gene_id "MSTRG.69059"; transcript_id "MSTRG.69059.61"; exon_number "12";
chr16	StringTie	exon	20555269	20555476	1000	-	.	gene_id "MSTRG.69059"; transcript_id "MSTRG.69059.61"; exon_number "13";
chr16	StringTie	exon	20558969	20559447	1000	-	.	gene_id "MSTRG.69059"; transcript_id "MSTRG.69059.61"; exon_number "14";
chr16	StringTie	exon	20564669	20564853	1000	-	.	gene_id "MSTRG.69059"; transcript_id "MSTRG.69059.61"; exon_number "15";
chr16	StringTie	exon	20576207	20576433	1000	-	.	gene_id "MSTRG.69059"; transcript_id "MSTRG.69059.61"; exon_number "16";
chr16	StringTie	transcript	20533401	20576408	1000	-	.	gene_id "MSTRG.69059"; transcript_id "MSTRG.69059.62";
chr16	StringTie	exon	20533401	20537358	1000	-	.	gene_id "MSTRG.69059"; transcript_id "MSTRG.69059.62"; exon_number "1";
chr16	StringTie	exon	20540654	20540773	1000	-	.	gene_id "MSTRG.69059"; transcript_id "MSTRG.69059.62"; exon_number "2";
chr16	StringTie	exon	20542914	20543013	1000	-	.	gene_id "MSTRG.69059"; transcript_id "MSTRG.69059.62"; exon_number "3";
chr16	StringTie	exon	20543183	20543262	1000	-	.	gene_id "MSTRG.69059"; transcript_id "MSTRG.69059.62"; exon_number "4";
chr16	StringTie	exon	20545157	20545258	1000	-	.	gene_id "MSTRG.69059"; transcript_id "MSTRG.69059.62"; exon_number "5";
chr16	StringTie	exon	20546394	20546474	1000	-	.	gene_id "MSTRG.69059"; transcript_id "MSTRG.69059.62"; exon_number "6";
chr16	StringTie	exon	20548062	20548185	1000	-	.	gene_id "MSTRG.69059"; transcript_id "MSTRG.69059.62"; exon_number "7";
chr16	StringTie	exon	20548394	20548473	1000	-	.	gene_id "MSTRG.69059"; transcript_id "MSTRG.69059.62"; exon_number "8";
chr16	StringTie	exon	20552144	20552297	1000	-	.	gene_id "MSTRG.69059"; transcript_id "MSTRG.69059.62"; exon_number "9";
chr16	StringTie	exon	20553777	20553920	1000	-	.	gene_id "MSTRG.69059"; transcript_id "MSTRG.69059.62"; exon_number "10";
chr16	StringTie	exon	20555269	20555476	1000	-	.	gene_id "MSTRG.69059"; transcript_id "MSTRG.69059.62"; exon_number "11";
chr16	StringTie	exon	20559237	20559447	1000	-	.	gene_id "MSTRG.69059"; transcript_id "MSTRG.69059.62"; exon_number "12";
chr16	StringTie	exon	20564669	20564853	1000	-	.	gene_id "MSTRG.69059"; transcript_id "MSTRG.69059.62"; exon_number "13";
chr16	StringTie	exon	20576207	20576408	1000	-	.	gene_id "MSTRG.69059"; transcript_id "MSTRG.69059.62"; exon_number "14";
chr16	StringTie	transcript	20533406	20576522	1000	-	.	gene_id "MSTRG.69059"; transcript_id "MSTRG.69059.63";
chr16	StringTie	exon	20533406	20537362	1000	-	.	gene_id "MSTRG.69059"; transcript_id "MSTRG.69059.63"; exon_number "1";
chr16	StringTie	exon	20540654	20540773	1000	-	.	gene_id "MSTRG.69059"; transcript_id "MSTRG.69059.63"; exon_number "2";
chr16	StringTie	exon	20542914	20543013	1000	-	.	gene_id "MSTRG.69059"; transcript_id "MSTRG.69059.63"; exon_number "3";
chr16	StringTie	exon	20543135	20543262	1000	-	.	gene_id "MSTRG.69059"; transcript_id "MSTRG.69059.63"; exon_number "4";
chr16	StringTie	exon	20544712	20544822	1000	-	.	gene_id "MSTRG.69059"; transcript_id "MSTRG.69059.63"; exon_number "5";
chr16	StringTie	exon	20545157	20545258	1000	-	.	gene_id "MSTRG.69059"; transcript_id "MSTRG.69059.63"; exon_number "6";
chr16	StringTie	exon	20546394	20546474	1000	-	.	gene_id "MSTRG.69059"; transcript_id "MSTRG.69059.63"; exon_number "7";
chr16	StringTie	exon	20546837	20548473	1000	-	.	gene_id "MSTRG.69059"; transcript_id "MSTRG.69059.63"; exon_number "8";
chr16	StringTie	exon	20552144	20552297	1000	-	.	gene_id "MSTRG.69059"; transcript_id "MSTRG.69059.63"; exon_number "9";
chr16	StringTie	exon	20553777	20553920	1000	-	.	gene_id "MSTRG.69059"; transcript_id "MSTRG.69059.63"; exon_number "10";
chr16	StringTie	exon	20555269	20555476	1000	-	.	gene_id "MSTRG.69059"; transcript_id "MSTRG.69059.63"; exon_number "11";
chr16	StringTie	exon	20558969	20559447	1000	-	.	gene_id "MSTRG.69059"; transcript_id "MSTRG.69059.63"; exon_number "12";
chr16	StringTie	exon	20564669	20564853	1000	-	.	gene_id "MSTRG.69059"; transcript_id "MSTRG.69059.63"; exon_number "13";
chr16	StringTie	exon	20575422	20575456	1000	-	.	gene_id "MSTRG.69059"; transcript_id "MSTRG.69059.63"; exon_number "14";
chr16	StringTie	exon	20576207	20576522	1000	-	.	gene_id "MSTRG.69059"; transcript_id "MSTRG.69059.63"; exon_number "15";
chr16	StringTie	transcript	20533406	20576358	1000	-	.	gene_id "MSTRG.69059"; transcript_id "MSTRG.69059.64";
chr16	StringTie	exon	20533406	20537362	1000	-	.	gene_id "MSTRG.69059"; transcript_id "MSTRG.69059.64"; exon_number "1";
chr16	StringTie	exon	20540654	20540773	1000	-	.	gene_id "MSTRG.69059"; transcript_id "MSTRG.69059.64"; exon_number "2";
chr16	StringTie	exon	20542914	20543013	1000	-	.	gene_id "MSTRG.69059"; transcript_id "MSTRG.69059.64"; exon_number "3";
chr16	StringTie	exon	20543183	20543262	1000	-	.	gene_id "MSTRG.69059"; transcript_id "MSTRG.69059.64"; exon_number "4";
chr16	StringTie	exon	20544712	20544822	1000	-	.	gene_id "MSTRG.69059"; transcript_id "MSTRG.69059.64"; exon_number "5";
chr16	StringTie	exon	20545157	20545258	1000	-	.	gene_id "MSTRG.69059"; transcript_id "MSTRG.69059.64"; exon_number "6";
chr16	StringTie	exon	20546400	20547377	1000	-	.	gene_id "MSTRG.69059"; transcript_id "MSTRG.69059.64"; exon_number "7";
chr16	StringTie	exon	20548062	20548185	1000	-	.	gene_id "MSTRG.69059"; transcript_id "MSTRG.69059.64"; exon_number "8";
chr16	StringTie	exon	20548394	20548473	1000	-	.	gene_id "MSTRG.69059"; transcript_id "MSTRG.69059.64"; exon_number "9";
chr16	StringTie	exon	20552144	20552297	1000	-	.	gene_id "MSTRG.69059"; transcript_id "MSTRG.69059.64"; exon_number "10";
chr16	StringTie	exon	20553777	20553920	1000	-	.	gene_id "MSTRG.69059"; transcript_id "MSTRG.69059.64"; exon_number "11";
chr16	StringTie	exon	20555269	20555476	1000	-	.	gene_id "MSTRG.69059"; transcript_id "MSTRG.69059.64"; exon_number "12";
chr16	StringTie	exon	20559237	20559447	1000	-	.	gene_id "MSTRG.69059"; transcript_id "MSTRG.69059.64"; exon_number "13";
chr16	StringTie	exon	20564669	20564853	1000	-	.	gene_id "MSTRG.69059"; transcript_id "MSTRG.69059.64"; exon_number "14";
chr16	StringTie	exon	20576207	20576358	1000	-	.	gene_id "MSTRG.69059"; transcript_id "MSTRG.69059.64"; exon_number "15";
chr16	StringTie	transcript	20533417	20576361	1000	-	.	gene_id "MSTRG.69059"; transcript_id "MSTRG.69059.65";
chr16	StringTie	exon	20533417	20537358	1000	-	.	gene_id "MSTRG.69059"; transcript_id "MSTRG.69059.65"; exon_number "1";
chr16	StringTie	exon	20540654	20540773	1000	-	.	gene_id "MSTRG.69059"; transcript_id "MSTRG.69059.65"; exon_number "2";
chr16	StringTie	exon	20542914	20543013	1000	-	.	gene_id "MSTRG.69059"; transcript_id "MSTRG.69059.65"; exon_number "3";
chr16	StringTie	exon	20543135	20543262	1000	-	.	gene_id "MSTRG.69059"; transcript_id "MSTRG.69059.65"; exon_number "4";
chr16	StringTie	exon	20544712	20544822	1000	-	.	gene_id "MSTRG.69059"; transcript_id "MSTRG.69059.65"; exon_number "5";
chr16	StringTie	exon	20545157	20545258	1000	-	.	gene_id "MSTRG.69059"; transcript_id "MSTRG.69059.65"; exon_number "6";
chr16	StringTie	exon	20546394	20546474	1000	-	.	gene_id "MSTRG.69059"; transcript_id "MSTRG.69059.65"; exon_number "7";
chr16	StringTie	exon	20548062	20548163	1000	-	.	gene_id "MSTRG.69059"; transcript_id "MSTRG.69059.65"; exon_number "8";
chr16	StringTie	exon	20548394	20548473	1000	-	.	gene_id "MSTRG.69059"; transcript_id "MSTRG.69059.65"; exon_number "9";
chr16	StringTie	exon	20552144	20552297	1000	-	.	gene_id "MSTRG.69059"; transcript_id "MSTRG.69059.65"; exon_number "10";
chr16	StringTie	exon	20553777	20553920	1000	-	.	gene_id "MSTRG.69059"; transcript_id "MSTRG.69059.65"; exon_number "11";
chr16	StringTie	exon	20555269	20555476	1000	-	.	gene_id "MSTRG.69059"; transcript_id "MSTRG.69059.65"; exon_number "12";
chr16	StringTie	exon	20559237	20559447	1000	-	.	gene_id "MSTRG.69059"; transcript_id "MSTRG.69059.65"; exon_number "13";
chr16	StringTie	exon	20564669	20564853	1000	-	.	gene_id "MSTRG.69059"; transcript_id "MSTRG.69059.65"; exon_number "14";
chr16	StringTie	exon	20576207	20576361	1000	-	.	gene_id "MSTRG.69059"; transcript_id "MSTRG.69059.65"; exon_number "15";
chr16	StringTie	transcript	20533420	20576405	1000	-	.	gene_id "MSTRG.69059"; transcript_id "MSTRG.69059.66";
chr16	StringTie	exon	20533420	20537362	1000	-	.	gene_id "MSTRG.69059"; transcript_id "MSTRG.69059.66"; exon_number "1";
chr16	StringTie	exon	20540654	20540773	1000	-	.	gene_id "MSTRG.69059"; transcript_id "MSTRG.69059.66"; exon_number "2";
chr16	StringTie	exon	20542914	20543013	1000	-	.	gene_id "MSTRG.69059"; transcript_id "MSTRG.69059.66"; exon_number "3";
chr16	StringTie	exon	20543135	20543262	1000	-	.	gene_id "MSTRG.69059"; transcript_id "MSTRG.69059.66"; exon_number "4";
chr16	StringTie	exon	20544712	20544822	1000	-	.	gene_id "MSTRG.69059"; transcript_id "MSTRG.69059.66"; exon_number "5";
chr16	StringTie	exon	20545157	20545258	1000	-	.	gene_id "MSTRG.69059"; transcript_id "MSTRG.69059.66"; exon_number "6";
chr16	StringTie	exon	20546394	20546474	1000	-	.	gene_id "MSTRG.69059"; transcript_id "MSTRG.69059.66"; exon_number "7";
chr16	StringTie	exon	20546837	20548185	1000	-	.	gene_id "MSTRG.69059"; transcript_id "MSTRG.69059.66"; exon_number "8";
chr16	StringTie	exon	20548394	20548473	1000	-	.	gene_id "MSTRG.69059"; transcript_id "MSTRG.69059.66"; exon_number "9";
chr16	StringTie	exon	20552144	20552297	1000	-	.	gene_id "MSTRG.69059"; transcript_id "MSTRG.69059.66"; exon_number "10";
chr16	StringTie	exon	20553777	20553920	1000	-	.	gene_id "MSTRG.69059"; transcript_id "MSTRG.69059.66"; exon_number "11";
chr16	StringTie	exon	20555269	20555476	1000	-	.	gene_id "MSTRG.69059"; transcript_id "MSTRG.69059.66"; exon_number "12";
chr16	StringTie	exon	20559237	20559447	1000	-	.	gene_id "MSTRG.69059"; transcript_id "MSTRG.69059.66"; exon_number "13";
chr16	StringTie	exon	20564669	20564853	1000	-	.	gene_id "MSTRG.69059"; transcript_id "MSTRG.69059.66"; exon_number "14";
chr16	StringTie	exon	20576207	20576405	1000	-	.	gene_id "MSTRG.69059"; transcript_id "MSTRG.69059.66"; exon_number "15";
chr16	StringTie	transcript	20533423	20576476	1000	-	.	gene_id "MSTRG.69059"; transcript_id "MSTRG.69059.67";
chr16	StringTie	exon	20533423	20537362	1000	-	.	gene_id "MSTRG.69059"; transcript_id "MSTRG.69059.67"; exon_number "1";
chr16	StringTie	exon	20540654	20540773	1000	-	.	gene_id "MSTRG.69059"; transcript_id "MSTRG.69059.67"; exon_number "2";
chr16	StringTie	exon	20542914	20543013	1000	-	.	gene_id "MSTRG.69059"; transcript_id "MSTRG.69059.67"; exon_number "3";
chr16	StringTie	exon	20543183	20543262	1000	-	.	gene_id "MSTRG.69059"; transcript_id "MSTRG.69059.67"; exon_number "4";
chr16	StringTie	exon	20544712	20544822	1000	-	.	gene_id "MSTRG.69059"; transcript_id "MSTRG.69059.67"; exon_number "5";
chr16	StringTie	exon	20545157	20545258	1000	-	.	gene_id "MSTRG.69059"; transcript_id "MSTRG.69059.67"; exon_number "6";
chr16	StringTie	exon	20546394	20546474	1000	-	.	gene_id "MSTRG.69059"; transcript_id "MSTRG.69059.67"; exon_number "7";
chr16	StringTie	exon	20548062	20548185	1000	-	.	gene_id "MSTRG.69059"; transcript_id "MSTRG.69059.67"; exon_number "8";
chr16	StringTie	exon	20548394	20548473	1000	-	.	gene_id "MSTRG.69059"; transcript_id "MSTRG.69059.67"; exon_number "9";
chr16	StringTie	exon	20552144	20552297	1000	-	.	gene_id "MSTRG.69059"; transcript_id "MSTRG.69059.67"; exon_number "10";
chr16	StringTie	exon	20553777	20553920	1000	-	.	gene_id "MSTRG.69059"; transcript_id "MSTRG.69059.67"; exon_number "11";
chr16	StringTie	exon	20555269	20555476	1000	-	.	gene_id "MSTRG.69059"; transcript_id "MSTRG.69059.67"; exon_number "12";
chr16	StringTie	exon	20559237	20559447	1000	-	.	gene_id "MSTRG.69059"; transcript_id "MSTRG.69059.67"; exon_number "13";
chr16	StringTie	exon	20564669	20564853	1000	-	.	gene_id "MSTRG.69059"; transcript_id "MSTRG.69059.67"; exon_number "14";
chr16	StringTie	exon	20575422	20575456	1000	-	.	gene_id "MSTRG.69059"; transcript_id "MSTRG.69059.67"; exon_number "15";
chr16	StringTie	exon	20576207	20576476	1000	-	.	gene_id "MSTRG.69059"; transcript_id "MSTRG.69059.67"; exon_number "16";
chr16	StringTie	transcript	20533430	20576338	1000	-	.	gene_id "MSTRG.69059"; transcript_id "MSTRG.69059.68";
chr16	StringTie	exon	20533430	20537358	1000	-	.	gene_id "MSTRG.69059"; transcript_id "MSTRG.69059.68"; exon_number "1";
chr16	StringTie	exon	20540654	20540773	1000	-	.	gene_id "MSTRG.69059"; transcript_id "MSTRG.69059.68"; exon_number "2";
chr16	StringTie	exon	20542914	20543013	1000	-	.	gene_id "MSTRG.69059"; transcript_id "MSTRG.69059.68"; exon_number "3";
chr16	StringTie	exon	20543135	20543262	1000	-	.	gene_id "MSTRG.69059"; transcript_id "MSTRG.69059.68"; exon_number "4";
chr16	StringTie	exon	20544712	20544822	1000	-	.	gene_id "MSTRG.69059"; transcript_id "MSTRG.69059.68"; exon_number "5";
chr16	StringTie	exon	20545157	20545258	1000	-	.	gene_id "MSTRG.69059"; transcript_id "MSTRG.69059.68"; exon_number "6";
chr16	StringTie	exon	20546400	20546474	1000	-	.	gene_id "MSTRG.69059"; transcript_id "MSTRG.69059.68"; exon_number "7";
chr16	StringTie	exon	20548062	20548185	1000	-	.	gene_id "MSTRG.69059"; transcript_id "MSTRG.69059.68"; exon_number "8";
chr16	StringTie	exon	20548394	20548473	1000	-	.	gene_id "MSTRG.69059"; transcript_id "MSTRG.69059.68"; exon_number "9";
chr16	StringTie	exon	20552144	20552297	1000	-	.	gene_id "MSTRG.69059"; transcript_id "MSTRG.69059.68"; exon_number "10";
chr16	StringTie	exon	20553777	20553920	1000	-	.	gene_id "MSTRG.69059"; transcript_id "MSTRG.69059.68"; exon_number "11";
chr16	StringTie	exon	20555269	20555476	1000	-	.	gene_id "MSTRG.69059"; transcript_id "MSTRG.69059.68"; exon_number "12";
chr16	StringTie	exon	20559237	20559447	1000	-	.	gene_id "MSTRG.69059"; transcript_id "MSTRG.69059.68"; exon_number "13";
chr16	StringTie	exon	20564669	20564853	1000	-	.	gene_id "MSTRG.69059"; transcript_id "MSTRG.69059.68"; exon_number "14";
chr16	StringTie	exon	20575422	20575507	1000	-	.	gene_id "MSTRG.69059"; transcript_id "MSTRG.69059.68"; exon_number "15";
chr16	StringTie	exon	20576207	20576338	1000	-	.	gene_id "MSTRG.69059"; transcript_id "MSTRG.69059.68"; exon_number "16";
chr16	StringTie	transcript	20533435	20576625	1000	-	.	gene_id "MSTRG.69059"; transcript_id "MSTRG.69059.69";
chr16	StringTie	exon	20533435	20537362	1000	-	.	gene_id "MSTRG.69059"; transcript_id "MSTRG.69059.69"; exon_number "1";
chr16	StringTie	exon	20540654	20540773	1000	-	.	gene_id "MSTRG.69059"; transcript_id "MSTRG.69059.69"; exon_number "2";
chr16	StringTie	exon	20542914	20543013	1000	-	.	gene_id "MSTRG.69059"; transcript_id "MSTRG.69059.69"; exon_number "3";
chr16	StringTie	exon	20543183	20543262	1000	-	.	gene_id "MSTRG.69059"; transcript_id "MSTRG.69059.69"; exon_number "4";
chr16	StringTie	exon	20544712	20544822	1000	-	.	gene_id "MSTRG.69059"; transcript_id "MSTRG.69059.69"; exon_number "5";
chr16	StringTie	exon	20545157	20545258	1000	-	.	gene_id "MSTRG.69059"; transcript_id "MSTRG.69059.69"; exon_number "6";
chr16	StringTie	exon	20546400	20546474	1000	-	.	gene_id "MSTRG.69059"; transcript_id "MSTRG.69059.69"; exon_number "7";
chr16	StringTie	exon	20548062	20548185	1000	-	.	gene_id "MSTRG.69059"; transcript_id "MSTRG.69059.69"; exon_number "8";
chr16	StringTie	exon	20548394	20548473	1000	-	.	gene_id "MSTRG.69059"; transcript_id "MSTRG.69059.69"; exon_number "9";
chr16	StringTie	exon	20552144	20552297	1000	-	.	gene_id "MSTRG.69059"; transcript_id "MSTRG.69059.69"; exon_number "10";
chr16	StringTie	exon	20553777	20553920	1000	-	.	gene_id "MSTRG.69059"; transcript_id "MSTRG.69059.69"; exon_number "11";
chr16	StringTie	exon	20555269	20555476	1000	-	.	gene_id "MSTRG.69059"; transcript_id "MSTRG.69059.69"; exon_number "12";
chr16	StringTie	exon	20559237	20559447	1000	-	.	gene_id "MSTRG.69059"; transcript_id "MSTRG.69059.69"; exon_number "13";
chr16	StringTie	exon	20564669	20564853	1000	-	.	gene_id "MSTRG.69059"; transcript_id "MSTRG.69059.69"; exon_number "14";
chr16	StringTie	exon	20576207	20576625	1000	-	.	gene_id "MSTRG.69059"; transcript_id "MSTRG.69059.69"; exon_number "15";
chr16	StringTie	transcript	20510995	20576522	1000	-	.	gene_id "MSTRG.69059"; transcript_id "MSTRG.69059.7";
chr16	StringTie	exon	20510995	20512884	1000	-	.	gene_id "MSTRG.69059"; transcript_id "MSTRG.69059.7"; exon_number "1";
chr16	StringTie	exon	20525114	20537358	1000	-	.	gene_id "MSTRG.69059"; transcript_id "MSTRG.69059.7"; exon_number "2";
chr16	StringTie	exon	20540654	20540773	1000	-	.	gene_id "MSTRG.69059"; transcript_id "MSTRG.69059.7"; exon_number "3";
chr16	StringTie	exon	20542914	20543013	1000	-	.	gene_id "MSTRG.69059"; transcript_id "MSTRG.69059.7"; exon_number "4";
chr16	StringTie	exon	20543135	20543262	1000	-	.	gene_id "MSTRG.69059"; transcript_id "MSTRG.69059.7"; exon_number "5";
chr16	StringTie	exon	20545157	20545258	1000	-	.	gene_id "MSTRG.69059"; transcript_id "MSTRG.69059.7"; exon_number "6";
chr16	StringTie	exon	20546394	20546474	1000	-	.	gene_id "MSTRG.69059"; transcript_id "MSTRG.69059.7"; exon_number "7";
chr16	StringTie	exon	20548062	20548185	1000	-	.	gene_id "MSTRG.69059"; transcript_id "MSTRG.69059.7"; exon_number "8";
chr16	StringTie	exon	20548394	20548473	1000	-	.	gene_id "MSTRG.69059"; transcript_id "MSTRG.69059.7"; exon_number "9";
chr16	StringTie	exon	20552144	20552297	1000	-	.	gene_id "MSTRG.69059"; transcript_id "MSTRG.69059.7"; exon_number "10";
chr16	StringTie	exon	20553777	20553920	1000	-	.	gene_id "MSTRG.69059"; transcript_id "MSTRG.69059.7"; exon_number "11";
chr16	StringTie	exon	20555269	20555476	1000	-	.	gene_id "MSTRG.69059"; transcript_id "MSTRG.69059.7"; exon_number "12";
chr16	StringTie	exon	20559237	20559447	1000	-	.	gene_id "MSTRG.69059"; transcript_id "MSTRG.69059.7"; exon_number "13";
chr16	StringTie	exon	20564669	20564853	1000	-	.	gene_id "MSTRG.69059"; transcript_id "MSTRG.69059.7"; exon_number "14";
chr16	StringTie	exon	20576207	20576522	1000	-	.	gene_id "MSTRG.69059"; transcript_id "MSTRG.69059.7"; exon_number "15";
chr16	StringTie	transcript	20533444	20576357	1000	-	.	gene_id "MSTRG.69059"; transcript_id "MSTRG.69059.70";
chr16	StringTie	exon	20533444	20537358	1000	-	.	gene_id "MSTRG.69059"; transcript_id "MSTRG.69059.70"; exon_number "1";
chr16	StringTie	exon	20540654	20540773	1000	-	.	gene_id "MSTRG.69059"; transcript_id "MSTRG.69059.70"; exon_number "2";
chr16	StringTie	exon	20542914	20543013	1000	-	.	gene_id "MSTRG.69059"; transcript_id "MSTRG.69059.70"; exon_number "3";
chr16	StringTie	exon	20543135	20543262	1000	-	.	gene_id "MSTRG.69059"; transcript_id "MSTRG.69059.70"; exon_number "4";
chr16	StringTie	exon	20544712	20544822	1000	-	.	gene_id "MSTRG.69059"; transcript_id "MSTRG.69059.70"; exon_number "5";
chr16	StringTie	exon	20545157	20545258	1000	-	.	gene_id "MSTRG.69059"; transcript_id "MSTRG.69059.70"; exon_number "6";
chr16	StringTie	exon	20546400	20546474	1000	-	.	gene_id "MSTRG.69059"; transcript_id "MSTRG.69059.70"; exon_number "7";
chr16	StringTie	exon	20548062	20548163	1000	-	.	gene_id "MSTRG.69059"; transcript_id "MSTRG.69059.70"; exon_number "8";
chr16	StringTie	exon	20548394	20548473	1000	-	.	gene_id "MSTRG.69059"; transcript_id "MSTRG.69059.70"; exon_number "9";
chr16	StringTie	exon	20552144	20552297	1000	-	.	gene_id "MSTRG.69059"; transcript_id "MSTRG.69059.70"; exon_number "10";
chr16	StringTie	exon	20553777	20553920	1000	-	.	gene_id "MSTRG.69059"; transcript_id "MSTRG.69059.70"; exon_number "11";
chr16	StringTie	exon	20555269	20555476	1000	-	.	gene_id "MSTRG.69059"; transcript_id "MSTRG.69059.70"; exon_number "12";
chr16	StringTie	exon	20559237	20559447	1000	-	.	gene_id "MSTRG.69059"; transcript_id "MSTRG.69059.70"; exon_number "13";
chr16	StringTie	exon	20564669	20564853	1000	-	.	gene_id "MSTRG.69059"; transcript_id "MSTRG.69059.70"; exon_number "14";
chr16	StringTie	exon	20576207	20576357	1000	-	.	gene_id "MSTRG.69059"; transcript_id "MSTRG.69059.70"; exon_number "15";
chr16	StringTie	transcript	20533444	20576563	1000	-	.	gene_id "MSTRG.69059"; transcript_id "MSTRG.69059.71";
chr16	StringTie	exon	20533444	20537362	1000	-	.	gene_id "MSTRG.69059"; transcript_id "MSTRG.69059.71"; exon_number "1";
chr16	StringTie	exon	20540654	20540773	1000	-	.	gene_id "MSTRG.69059"; transcript_id "MSTRG.69059.71"; exon_number "2";
chr16	StringTie	exon	20542914	20543013	1000	-	.	gene_id "MSTRG.69059"; transcript_id "MSTRG.69059.71"; exon_number "3";
chr16	StringTie	exon	20543135	20543262	1000	-	.	gene_id "MSTRG.69059"; transcript_id "MSTRG.69059.71"; exon_number "4";
chr16	StringTie	exon	20545157	20545258	1000	-	.	gene_id "MSTRG.69059"; transcript_id "MSTRG.69059.71"; exon_number "5";
chr16	StringTie	exon	20546394	20546474	1000	-	.	gene_id "MSTRG.69059"; transcript_id "MSTRG.69059.71"; exon_number "6";
chr16	StringTie	exon	20548062	20548185	1000	-	.	gene_id "MSTRG.69059"; transcript_id "MSTRG.69059.71"; exon_number "7";
chr16	StringTie	exon	20548394	20548473	1000	-	.	gene_id "MSTRG.69059"; transcript_id "MSTRG.69059.71"; exon_number "8";
chr16	StringTie	exon	20552144	20552297	1000	-	.	gene_id "MSTRG.69059"; transcript_id "MSTRG.69059.71"; exon_number "9";
chr16	StringTie	exon	20553777	20553920	1000	-	.	gene_id "MSTRG.69059"; transcript_id "MSTRG.69059.71"; exon_number "10";
chr16	StringTie	exon	20555269	20555476	1000	-	.	gene_id "MSTRG.69059"; transcript_id "MSTRG.69059.71"; exon_number "11";
chr16	StringTie	exon	20559237	20559447	1000	-	.	gene_id "MSTRG.69059"; transcript_id "MSTRG.69059.71"; exon_number "12";
chr16	StringTie	exon	20564669	20564853	1000	-	.	gene_id "MSTRG.69059"; transcript_id "MSTRG.69059.71"; exon_number "13";
chr16	StringTie	exon	20575422	20575507	1000	-	.	gene_id "MSTRG.69059"; transcript_id "MSTRG.69059.71"; exon_number "14";
chr16	StringTie	exon	20576207	20576563	1000	-	.	gene_id "MSTRG.69059"; transcript_id "MSTRG.69059.71"; exon_number "15";
chr16	StringTie	transcript	20533444	20576339	1000	-	.	gene_id "MSTRG.69059"; transcript_id "MSTRG.69059.72";
chr16	StringTie	exon	20533444	20537511	1000	-	.	gene_id "MSTRG.69059"; transcript_id "MSTRG.69059.72"; exon_number "1";
chr16	StringTie	exon	20540654	20540773	1000	-	.	gene_id "MSTRG.69059"; transcript_id "MSTRG.69059.72"; exon_number "2";
chr16	StringTie	exon	20542914	20543013	1000	-	.	gene_id "MSTRG.69059"; transcript_id "MSTRG.69059.72"; exon_number "3";
chr16	StringTie	exon	20543183	20543262	1000	-	.	gene_id "MSTRG.69059"; transcript_id "MSTRG.69059.72"; exon_number "4";
chr16	StringTie	exon	20544712	20544822	1000	-	.	gene_id "MSTRG.69059"; transcript_id "MSTRG.69059.72"; exon_number "5";
chr16	StringTie	exon	20545157	20545258	1000	-	.	gene_id "MSTRG.69059"; transcript_id "MSTRG.69059.72"; exon_number "6";
chr16	StringTie	exon	20546394	20546474	1000	-	.	gene_id "MSTRG.69059"; transcript_id "MSTRG.69059.72"; exon_number "7";
chr16	StringTie	exon	20548062	20548185	1000	-	.	gene_id "MSTRG.69059"; transcript_id "MSTRG.69059.72"; exon_number "8";
chr16	StringTie	exon	20548394	20548473	1000	-	.	gene_id "MSTRG.69059"; transcript_id "MSTRG.69059.72"; exon_number "9";
chr16	StringTie	exon	20552144	20552297	1000	-	.	gene_id "MSTRG.69059"; transcript_id "MSTRG.69059.72"; exon_number "10";
chr16	StringTie	exon	20553777	20553920	1000	-	.	gene_id "MSTRG.69059"; transcript_id "MSTRG.69059.72"; exon_number "11";
chr16	StringTie	exon	20555269	20555476	1000	-	.	gene_id "MSTRG.69059"; transcript_id "MSTRG.69059.72"; exon_number "12";
chr16	StringTie	exon	20559237	20559447	1000	-	.	gene_id "MSTRG.69059"; transcript_id "MSTRG.69059.72"; exon_number "13";
chr16	StringTie	exon	20564669	20564853	1000	-	.	gene_id "MSTRG.69059"; transcript_id "MSTRG.69059.72"; exon_number "14";
chr16	StringTie	exon	20576207	20576339	1000	-	.	gene_id "MSTRG.69059"; transcript_id "MSTRG.69059.72"; exon_number "15";
chr16	StringTie	transcript	20533444	20576404	1000	-	.	gene_id "MSTRG.69059"; transcript_id "MSTRG.69059.73";
chr16	StringTie	exon	20533444	20537362	1000	-	.	gene_id "MSTRG.69059"; transcript_id "MSTRG.69059.73"; exon_number "1";
chr16	StringTie	exon	20540654	20540773	1000	-	.	gene_id "MSTRG.69059"; transcript_id "MSTRG.69059.73"; exon_number "2";
chr16	StringTie	exon	20542914	20543013	1000	-	.	gene_id "MSTRG.69059"; transcript_id "MSTRG.69059.73"; exon_number "3";
chr16	StringTie	exon	20543135	20543262	1000	-	.	gene_id "MSTRG.69059"; transcript_id "MSTRG.69059.73"; exon_number "4";
chr16	StringTie	exon	20544712	20544822	1000	-	.	gene_id "MSTRG.69059"; transcript_id "MSTRG.69059.73"; exon_number "5";
chr16	StringTie	exon	20545157	20545258	1000	-	.	gene_id "MSTRG.69059"; transcript_id "MSTRG.69059.73"; exon_number "6";
chr16	StringTie	exon	20546400	20546474	1000	-	.	gene_id "MSTRG.69059"; transcript_id "MSTRG.69059.73"; exon_number "7";
chr16	StringTie	exon	20547176	20548185	1000	-	.	gene_id "MSTRG.69059"; transcript_id "MSTRG.69059.73"; exon_number "8";
chr16	StringTie	exon	20548394	20548473	1000	-	.	gene_id "MSTRG.69059"; transcript_id "MSTRG.69059.73"; exon_number "9";
chr16	StringTie	exon	20552144	20552297	1000	-	.	gene_id "MSTRG.69059"; transcript_id "MSTRG.69059.73"; exon_number "10";
chr16	StringTie	exon	20553777	20553920	1000	-	.	gene_id "MSTRG.69059"; transcript_id "MSTRG.69059.73"; exon_number "11";
chr16	StringTie	exon	20555269	20555476	1000	-	.	gene_id "MSTRG.69059"; transcript_id "MSTRG.69059.73"; exon_number "12";
chr16	StringTie	exon	20559237	20559447	1000	-	.	gene_id "MSTRG.69059"; transcript_id "MSTRG.69059.73"; exon_number "13";
chr16	StringTie	exon	20564669	20564853	1000	-	.	gene_id "MSTRG.69059"; transcript_id "MSTRG.69059.73"; exon_number "14";
chr16	StringTie	exon	20575422	20575456	1000	-	.	gene_id "MSTRG.69059"; transcript_id "MSTRG.69059.73"; exon_number "15";
chr16	StringTie	exon	20576207	20576404	1000	-	.	gene_id "MSTRG.69059"; transcript_id "MSTRG.69059.73"; exon_number "16";
chr16	StringTie	transcript	20533474	20576366	1000	-	.	gene_id "MSTRG.69059"; transcript_id "MSTRG.69059.74";
chr16	StringTie	exon	20533474	20537362	1000	-	.	gene_id "MSTRG.69059"; transcript_id "MSTRG.69059.74"; exon_number "1";
chr16	StringTie	exon	20540654	20540773	1000	-	.	gene_id "MSTRG.69059"; transcript_id "MSTRG.69059.74"; exon_number "2";
chr16	StringTie	exon	20542334	20542416	1000	-	.	gene_id "MSTRG.69059"; transcript_id "MSTRG.69059.74"; exon_number "3";
chr16	StringTie	exon	20542914	20543013	1000	-	.	gene_id "MSTRG.69059"; transcript_id "MSTRG.69059.74"; exon_number "4";
chr16	StringTie	exon	20543183	20543262	1000	-	.	gene_id "MSTRG.69059"; transcript_id "MSTRG.69059.74"; exon_number "5";
chr16	StringTie	exon	20544712	20544822	1000	-	.	gene_id "MSTRG.69059"; transcript_id "MSTRG.69059.74"; exon_number "6";
chr16	StringTie	exon	20545157	20545258	1000	-	.	gene_id "MSTRG.69059"; transcript_id "MSTRG.69059.74"; exon_number "7";
chr16	StringTie	exon	20546394	20546474	1000	-	.	gene_id "MSTRG.69059"; transcript_id "MSTRG.69059.74"; exon_number "8";
chr16	StringTie	exon	20548062	20548185	1000	-	.	gene_id "MSTRG.69059"; transcript_id "MSTRG.69059.74"; exon_number "9";
chr16	StringTie	exon	20548394	20548473	1000	-	.	gene_id "MSTRG.69059"; transcript_id "MSTRG.69059.74"; exon_number "10";
chr16	StringTie	exon	20552144	20552297	1000	-	.	gene_id "MSTRG.69059"; transcript_id "MSTRG.69059.74"; exon_number "11";
chr16	StringTie	exon	20553777	20553920	1000	-	.	gene_id "MSTRG.69059"; transcript_id "MSTRG.69059.74"; exon_number "12";
chr16	StringTie	exon	20555269	20555476	1000	-	.	gene_id "MSTRG.69059"; transcript_id "MSTRG.69059.74"; exon_number "13";
chr16	StringTie	exon	20559237	20559447	1000	-	.	gene_id "MSTRG.69059"; transcript_id "MSTRG.69059.74"; exon_number "14";
chr16	StringTie	exon	20564669	20564853	1000	-	.	gene_id "MSTRG.69059"; transcript_id "MSTRG.69059.74"; exon_number "15";
chr16	StringTie	exon	20576207	20576366	1000	-	.	gene_id "MSTRG.69059"; transcript_id "MSTRG.69059.74"; exon_number "16";
chr16	StringTie	transcript	20533477	20576366	1000	-	.	gene_id "MSTRG.69059"; transcript_id "MSTRG.69059.75";
chr16	StringTie	exon	20533477	20537358	1000	-	.	gene_id "MSTRG.69059"; transcript_id "MSTRG.69059.75"; exon_number "1";
chr16	StringTie	exon	20540654	20540773	1000	-	.	gene_id "MSTRG.69059"; transcript_id "MSTRG.69059.75"; exon_number "2";
chr16	StringTie	exon	20542914	20543013	1000	-	.	gene_id "MSTRG.69059"; transcript_id "MSTRG.69059.75"; exon_number "3";
chr16	StringTie	exon	20543183	20543262	1000	-	.	gene_id "MSTRG.69059"; transcript_id "MSTRG.69059.75"; exon_number "4";
chr16	StringTie	exon	20545157	20545258	1000	-	.	gene_id "MSTRG.69059"; transcript_id "MSTRG.69059.75"; exon_number "5";
chr16	StringTie	exon	20546394	20546474	1000	-	.	gene_id "MSTRG.69059"; transcript_id "MSTRG.69059.75"; exon_number "6";
chr16	StringTie	exon	20548062	20548163	1000	-	.	gene_id "MSTRG.69059"; transcript_id "MSTRG.69059.75"; exon_number "7";
chr16	StringTie	exon	20548394	20548473	1000	-	.	gene_id "MSTRG.69059"; transcript_id "MSTRG.69059.75"; exon_number "8";
chr16	StringTie	exon	20552144	20552297	1000	-	.	gene_id "MSTRG.69059"; transcript_id "MSTRG.69059.75"; exon_number "9";
chr16	StringTie	exon	20553777	20553920	1000	-	.	gene_id "MSTRG.69059"; transcript_id "MSTRG.69059.75"; exon_number "10";
chr16	StringTie	exon	20555269	20555476	1000	-	.	gene_id "MSTRG.69059"; transcript_id "MSTRG.69059.75"; exon_number "11";
chr16	StringTie	exon	20558969	20559447	1000	-	.	gene_id "MSTRG.69059"; transcript_id "MSTRG.69059.75"; exon_number "12";
chr16	StringTie	exon	20564669	20564853	1000	-	.	gene_id "MSTRG.69059"; transcript_id "MSTRG.69059.75"; exon_number "13";
chr16	StringTie	exon	20576207	20576366	1000	-	.	gene_id "MSTRG.69059"; transcript_id "MSTRG.69059.75"; exon_number "14";
chr16	StringTie	transcript	20533479	20576345	1000	-	.	gene_id "MSTRG.69059"; transcript_id "MSTRG.69059.76";
chr16	StringTie	exon	20533479	20537511	1000	-	.	gene_id "MSTRG.69059"; transcript_id "MSTRG.69059.76"; exon_number "1";
chr16	StringTie	exon	20540654	20540773	1000	-	.	gene_id "MSTRG.69059"; transcript_id "MSTRG.69059.76"; exon_number "2";
chr16	StringTie	exon	20542914	20543013	1000	-	.	gene_id "MSTRG.69059"; transcript_id "MSTRG.69059.76"; exon_number "3";
chr16	StringTie	exon	20543135	20543262	1000	-	.	gene_id "MSTRG.69059"; transcript_id "MSTRG.69059.76"; exon_number "4";
chr16	StringTie	exon	20544712	20544822	1000	-	.	gene_id "MSTRG.69059"; transcript_id "MSTRG.69059.76"; exon_number "5";
chr16	StringTie	exon	20545157	20545258	1000	-	.	gene_id "MSTRG.69059"; transcript_id "MSTRG.69059.76"; exon_number "6";
chr16	StringTie	exon	20546394	20546474	1000	-	.	gene_id "MSTRG.69059"; transcript_id "MSTRG.69059.76"; exon_number "7";
chr16	StringTie	exon	20548062	20548185	1000	-	.	gene_id "MSTRG.69059"; transcript_id "MSTRG.69059.76"; exon_number "8";
chr16	StringTie	exon	20548394	20548473	1000	-	.	gene_id "MSTRG.69059"; transcript_id "MSTRG.69059.76"; exon_number "9";
chr16	StringTie	exon	20552144	20552297	1000	-	.	gene_id "MSTRG.69059"; transcript_id "MSTRG.69059.76"; exon_number "10";
chr16	StringTie	exon	20553777	20553920	1000	-	.	gene_id "MSTRG.69059"; transcript_id "MSTRG.69059.76"; exon_number "11";
chr16	StringTie	exon	20555269	20555476	1000	-	.	gene_id "MSTRG.69059"; transcript_id "MSTRG.69059.76"; exon_number "12";
chr16	StringTie	exon	20559237	20559447	1000	-	.	gene_id "MSTRG.69059"; transcript_id "MSTRG.69059.76"; exon_number "13";
chr16	StringTie	exon	20564669	20564853	1000	-	.	gene_id "MSTRG.69059"; transcript_id "MSTRG.69059.76"; exon_number "14";
chr16	StringTie	exon	20576207	20576345	1000	-	.	gene_id "MSTRG.69059"; transcript_id "MSTRG.69059.76"; exon_number "15";
chr16	StringTie	transcript	20533492	20576463	1000	-	.	gene_id "MSTRG.69059"; transcript_id "MSTRG.69059.77";
chr16	StringTie	exon	20533492	20537537	1000	-	.	gene_id "MSTRG.69059"; transcript_id "MSTRG.69059.77"; exon_number "1";
chr16	StringTie	exon	20540654	20540773	1000	-	.	gene_id "MSTRG.69059"; transcript_id "MSTRG.69059.77"; exon_number "2";
chr16	StringTie	exon	20542914	20543013	1000	-	.	gene_id "MSTRG.69059"; transcript_id "MSTRG.69059.77"; exon_number "3";
chr16	StringTie	exon	20543183	20543262	1000	-	.	gene_id "MSTRG.69059"; transcript_id "MSTRG.69059.77"; exon_number "4";
chr16	StringTie	exon	20544712	20544822	1000	-	.	gene_id "MSTRG.69059"; transcript_id "MSTRG.69059.77"; exon_number "5";
chr16	StringTie	exon	20545157	20545258	1000	-	.	gene_id "MSTRG.69059"; transcript_id "MSTRG.69059.77"; exon_number "6";
chr16	StringTie	exon	20546394	20546474	1000	-	.	gene_id "MSTRG.69059"; transcript_id "MSTRG.69059.77"; exon_number "7";
chr16	StringTie	exon	20548062	20548185	1000	-	.	gene_id "MSTRG.69059"; transcript_id "MSTRG.69059.77"; exon_number "8";
chr16	StringTie	exon	20548394	20549878	1000	-	.	gene_id "MSTRG.69059"; transcript_id "MSTRG.69059.77"; exon_number "9";
chr16	StringTie	exon	20552144	20552297	1000	-	.	gene_id "MSTRG.69059"; transcript_id "MSTRG.69059.77"; exon_number "10";
chr16	StringTie	exon	20553777	20553920	1000	-	.	gene_id "MSTRG.69059"; transcript_id "MSTRG.69059.77"; exon_number "11";
chr16	StringTie	exon	20555269	20555476	1000	-	.	gene_id "MSTRG.69059"; transcript_id "MSTRG.69059.77"; exon_number "12";
chr16	StringTie	exon	20559237	20559447	1000	-	.	gene_id "MSTRG.69059"; transcript_id "MSTRG.69059.77"; exon_number "13";
chr16	StringTie	exon	20564669	20564853	1000	-	.	gene_id "MSTRG.69059"; transcript_id "MSTRG.69059.77"; exon_number "14";
chr16	StringTie	exon	20576207	20576463	1000	-	.	gene_id "MSTRG.69059"; transcript_id "MSTRG.69059.77"; exon_number "15";
chr16	StringTie	transcript	20533502	20576425	1000	-	.	gene_id "MSTRG.69059"; transcript_id "MSTRG.69059.78";
chr16	StringTie	exon	20533502	20537362	1000	-	.	gene_id "MSTRG.69059"; transcript_id "MSTRG.69059.78"; exon_number "1";
chr16	StringTie	exon	20540654	20540773	1000	-	.	gene_id "MSTRG.69059"; transcript_id "MSTRG.69059.78"; exon_number "2";
chr16	StringTie	exon	20542914	20543013	1000	-	.	gene_id "MSTRG.69059"; transcript_id "MSTRG.69059.78"; exon_number "3";
chr16	StringTie	exon	20543135	20543262	1000	-	.	gene_id "MSTRG.69059"; transcript_id "MSTRG.69059.78"; exon_number "4";
chr16	StringTie	exon	20545157	20545258	1000	-	.	gene_id "MSTRG.69059"; transcript_id "MSTRG.69059.78"; exon_number "5";
chr16	StringTie	exon	20546400	20546474	1000	-	.	gene_id "MSTRG.69059"; transcript_id "MSTRG.69059.78"; exon_number "6";
chr16	StringTie	exon	20548062	20548185	1000	-	.	gene_id "MSTRG.69059"; transcript_id "MSTRG.69059.78"; exon_number "7";
chr16	StringTie	exon	20548394	20548473	1000	-	.	gene_id "MSTRG.69059"; transcript_id "MSTRG.69059.78"; exon_number "8";
chr16	StringTie	exon	20552144	20552297	1000	-	.	gene_id "MSTRG.69059"; transcript_id "MSTRG.69059.78"; exon_number "9";
chr16	StringTie	exon	20553777	20553920	1000	-	.	gene_id "MSTRG.69059"; transcript_id "MSTRG.69059.78"; exon_number "10";
chr16	StringTie	exon	20555269	20555476	1000	-	.	gene_id "MSTRG.69059"; transcript_id "MSTRG.69059.78"; exon_number "11";
chr16	StringTie	exon	20558969	20559447	1000	-	.	gene_id "MSTRG.69059"; transcript_id "MSTRG.69059.78"; exon_number "12";
chr16	StringTie	exon	20564669	20564853	1000	-	.	gene_id "MSTRG.69059"; transcript_id "MSTRG.69059.78"; exon_number "13";
chr16	StringTie	exon	20576207	20576425	1000	-	.	gene_id "MSTRG.69059"; transcript_id "MSTRG.69059.78"; exon_number "14";
chr16	StringTie	transcript	20533506	20576750	1000	-	.	gene_id "MSTRG.69059"; transcript_id "MSTRG.69059.79";
chr16	StringTie	exon	20533506	20537362	1000	-	.	gene_id "MSTRG.69059"; transcript_id "MSTRG.69059.79"; exon_number "1";
chr16	StringTie	exon	20540654	20540773	1000	-	.	gene_id "MSTRG.69059"; transcript_id "MSTRG.69059.79"; exon_number "2";
chr16	StringTie	exon	20542914	20543013	1000	-	.	gene_id "MSTRG.69059"; transcript_id "MSTRG.69059.79"; exon_number "3";
chr16	StringTie	exon	20543135	20543262	1000	-	.	gene_id "MSTRG.69059"; transcript_id "MSTRG.69059.79"; exon_number "4";
chr16	StringTie	exon	20544712	20544822	1000	-	.	gene_id "MSTRG.69059"; transcript_id "MSTRG.69059.79"; exon_number "5";
chr16	StringTie	exon	20545157	20545258	1000	-	.	gene_id "MSTRG.69059"; transcript_id "MSTRG.69059.79"; exon_number "6";
chr16	StringTie	exon	20546400	20546474	1000	-	.	gene_id "MSTRG.69059"; transcript_id "MSTRG.69059.79"; exon_number "7";
chr16	StringTie	exon	20548062	20548185	1000	-	.	gene_id "MSTRG.69059"; transcript_id "MSTRG.69059.79"; exon_number "8";
chr16	StringTie	exon	20548394	20548473	1000	-	.	gene_id "MSTRG.69059"; transcript_id "MSTRG.69059.79"; exon_number "9";
chr16	StringTie	exon	20552144	20552297	1000	-	.	gene_id "MSTRG.69059"; transcript_id "MSTRG.69059.79"; exon_number "10";
chr16	StringTie	exon	20553777	20553920	1000	-	.	gene_id "MSTRG.69059"; transcript_id "MSTRG.69059.79"; exon_number "11";
chr16	StringTie	exon	20555269	20555476	1000	-	.	gene_id "MSTRG.69059"; transcript_id "MSTRG.69059.79"; exon_number "12";
chr16	StringTie	exon	20559237	20559447	1000	-	.	gene_id "MSTRG.69059"; transcript_id "MSTRG.69059.79"; exon_number "13";
chr16	StringTie	exon	20564669	20564853	1000	-	.	gene_id "MSTRG.69059"; transcript_id "MSTRG.69059.79"; exon_number "14";
chr16	StringTie	exon	20575422	20575456	1000	-	.	gene_id "MSTRG.69059"; transcript_id "MSTRG.69059.79"; exon_number "15";
chr16	StringTie	exon	20576207	20576750	1000	-	.	gene_id "MSTRG.69059"; transcript_id "MSTRG.69059.79"; exon_number "16";
chr16	StringTie	transcript	20511119	20576465	1000	-	.	gene_id "MSTRG.69059"; transcript_id "MSTRG.69059.8";
chr16	StringTie	exon	20511119	20512884	1000	-	.	gene_id "MSTRG.69059"; transcript_id "MSTRG.69059.8"; exon_number "1";
chr16	StringTie	exon	20522105	20522198	1000	-	.	gene_id "MSTRG.69059"; transcript_id "MSTRG.69059.8"; exon_number "2";
chr16	StringTie	exon	20525114	20537362	1000	-	.	gene_id "MSTRG.69059"; transcript_id "MSTRG.69059.8"; exon_number "3";
chr16	StringTie	exon	20540654	20540773	1000	-	.	gene_id "MSTRG.69059"; transcript_id "MSTRG.69059.8"; exon_number "4";
chr16	StringTie	exon	20542914	20543013	1000	-	.	gene_id "MSTRG.69059"; transcript_id "MSTRG.69059.8"; exon_number "5";
chr16	StringTie	exon	20543135	20543262	1000	-	.	gene_id "MSTRG.69059"; transcript_id "MSTRG.69059.8"; exon_number "6";
chr16	StringTie	exon	20545157	20545258	1000	-	.	gene_id "MSTRG.69059"; transcript_id "MSTRG.69059.8"; exon_number "7";
chr16	StringTie	exon	20546394	20546474	1000	-	.	gene_id "MSTRG.69059"; transcript_id "MSTRG.69059.8"; exon_number "8";
chr16	StringTie	exon	20548062	20548185	1000	-	.	gene_id "MSTRG.69059"; transcript_id "MSTRG.69059.8"; exon_number "9";
chr16	StringTie	exon	20548394	20548473	1000	-	.	gene_id "MSTRG.69059"; transcript_id "MSTRG.69059.8"; exon_number "10";
chr16	StringTie	exon	20552144	20552297	1000	-	.	gene_id "MSTRG.69059"; transcript_id "MSTRG.69059.8"; exon_number "11";
chr16	StringTie	exon	20553777	20553920	1000	-	.	gene_id "MSTRG.69059"; transcript_id "MSTRG.69059.8"; exon_number "12";
chr16	StringTie	exon	20555269	20555476	1000	-	.	gene_id "MSTRG.69059"; transcript_id "MSTRG.69059.8"; exon_number "13";
chr16	StringTie	exon	20559237	20559447	1000	-	.	gene_id "MSTRG.69059"; transcript_id "MSTRG.69059.8"; exon_number "14";
chr16	StringTie	exon	20564669	20564853	1000	-	.	gene_id "MSTRG.69059"; transcript_id "MSTRG.69059.8"; exon_number "15";
chr16	StringTie	exon	20575422	20576465	1000	-	.	gene_id "MSTRG.69059"; transcript_id "MSTRG.69059.8"; exon_number "16";
chr16	StringTie	transcript	20533530	20576384	1000	-	.	gene_id "MSTRG.69059"; transcript_id "MSTRG.69059.80";
chr16	StringTie	exon	20533530	20537362	1000	-	.	gene_id "MSTRG.69059"; transcript_id "MSTRG.69059.80"; exon_number "1";
chr16	StringTie	exon	20540654	20540773	1000	-	.	gene_id "MSTRG.69059"; transcript_id "MSTRG.69059.80"; exon_number "2";
chr16	StringTie	exon	20542914	20543013	1000	-	.	gene_id "MSTRG.69059"; transcript_id "MSTRG.69059.80"; exon_number "3";
chr16	StringTie	exon	20543135	20543262	1000	-	.	gene_id "MSTRG.69059"; transcript_id "MSTRG.69059.80"; exon_number "4";
chr16	StringTie	exon	20544712	20544822	1000	-	.	gene_id "MSTRG.69059"; transcript_id "MSTRG.69059.80"; exon_number "5";
chr16	StringTie	exon	20545157	20545258	1000	-	.	gene_id "MSTRG.69059"; transcript_id "MSTRG.69059.80"; exon_number "6";
chr16	StringTie	exon	20546394	20546474	1000	-	.	gene_id "MSTRG.69059"; transcript_id "MSTRG.69059.80"; exon_number "7";
chr16	StringTie	exon	20548062	20548185	1000	-	.	gene_id "MSTRG.69059"; transcript_id "MSTRG.69059.80"; exon_number "8";
chr16	StringTie	exon	20548373	20548473	1000	-	.	gene_id "MSTRG.69059"; transcript_id "MSTRG.69059.80"; exon_number "9";
chr16	StringTie	exon	20552144	20552297	1000	-	.	gene_id "MSTRG.69059"; transcript_id "MSTRG.69059.80"; exon_number "10";
chr16	StringTie	exon	20553777	20553920	1000	-	.	gene_id "MSTRG.69059"; transcript_id "MSTRG.69059.80"; exon_number "11";
chr16	StringTie	exon	20555269	20555476	1000	-	.	gene_id "MSTRG.69059"; transcript_id "MSTRG.69059.80"; exon_number "12";
chr16	StringTie	exon	20559237	20559447	1000	-	.	gene_id "MSTRG.69059"; transcript_id "MSTRG.69059.80"; exon_number "13";
chr16	StringTie	exon	20564669	20564853	1000	-	.	gene_id "MSTRG.69059"; transcript_id "MSTRG.69059.80"; exon_number "14";
chr16	StringTie	exon	20575422	20575456	1000	-	.	gene_id "MSTRG.69059"; transcript_id "MSTRG.69059.80"; exon_number "15";
chr16	StringTie	exon	20576207	20576384	1000	-	.	gene_id "MSTRG.69059"; transcript_id "MSTRG.69059.80"; exon_number "16";
chr16	StringTie	transcript	20533577	20576422	1000	-	.	gene_id "MSTRG.69059"; transcript_id "MSTRG.69059.81";
chr16	StringTie	exon	20533577	20537362	1000	-	.	gene_id "MSTRG.69059"; transcript_id "MSTRG.69059.81"; exon_number "1";
chr16	StringTie	exon	20540654	20540764	1000	-	.	gene_id "MSTRG.69059"; transcript_id "MSTRG.69059.81"; exon_number "2";
chr16	StringTie	exon	20543161	20543262	1000	-	.	gene_id "MSTRG.69059"; transcript_id "MSTRG.69059.81"; exon_number "3";
chr16	StringTie	exon	20545157	20545258	1000	-	.	gene_id "MSTRG.69059"; transcript_id "MSTRG.69059.81"; exon_number "4";
chr16	StringTie	exon	20546394	20546474	1000	-	.	gene_id "MSTRG.69059"; transcript_id "MSTRG.69059.81"; exon_number "5";
chr16	StringTie	exon	20548062	20548185	1000	-	.	gene_id "MSTRG.69059"; transcript_id "MSTRG.69059.81"; exon_number "6";
chr16	StringTie	exon	20548373	20548473	1000	-	.	gene_id "MSTRG.69059"; transcript_id "MSTRG.69059.81"; exon_number "7";
chr16	StringTie	exon	20552144	20552297	1000	-	.	gene_id "MSTRG.69059"; transcript_id "MSTRG.69059.81"; exon_number "8";
chr16	StringTie	exon	20553777	20553920	1000	-	.	gene_id "MSTRG.69059"; transcript_id "MSTRG.69059.81"; exon_number "9";
chr16	StringTie	exon	20555269	20555476	1000	-	.	gene_id "MSTRG.69059"; transcript_id "MSTRG.69059.81"; exon_number "10";
chr16	StringTie	exon	20559237	20559447	1000	-	.	gene_id "MSTRG.69059"; transcript_id "MSTRG.69059.81"; exon_number "11";
chr16	StringTie	exon	20564669	20564853	1000	-	.	gene_id "MSTRG.69059"; transcript_id "MSTRG.69059.81"; exon_number "12";
chr16	StringTie	exon	20576207	20576422	1000	-	.	gene_id "MSTRG.69059"; transcript_id "MSTRG.69059.81"; exon_number "13";
chr16	StringTie	transcript	20533718	20576447	1000	-	.	gene_id "MSTRG.69059"; transcript_id "MSTRG.69059.82";
chr16	StringTie	exon	20533718	20537362	1000	-	.	gene_id "MSTRG.69059"; transcript_id "MSTRG.69059.82"; exon_number "1";
chr16	StringTie	exon	20540654	20540773	1000	-	.	gene_id "MSTRG.69059"; transcript_id "MSTRG.69059.82"; exon_number "2";
chr16	StringTie	exon	20542379	20542547	1000	-	.	gene_id "MSTRG.69059"; transcript_id "MSTRG.69059.82"; exon_number "3";
chr16	StringTie	exon	20542914	20543013	1000	-	.	gene_id "MSTRG.69059"; transcript_id "MSTRG.69059.82"; exon_number "4";
chr16	StringTie	exon	20543135	20543262	1000	-	.	gene_id "MSTRG.69059"; transcript_id "MSTRG.69059.82"; exon_number "5";
chr16	StringTie	exon	20544712	20544822	1000	-	.	gene_id "MSTRG.69059"; transcript_id "MSTRG.69059.82"; exon_number "6";
chr16	StringTie	exon	20545157	20545258	1000	-	.	gene_id "MSTRG.69059"; transcript_id "MSTRG.69059.82"; exon_number "7";
chr16	StringTie	exon	20546400	20546474	1000	-	.	gene_id "MSTRG.69059"; transcript_id "MSTRG.69059.82"; exon_number "8";
chr16	StringTie	exon	20548062	20548185	1000	-	.	gene_id "MSTRG.69059"; transcript_id "MSTRG.69059.82"; exon_number "9";
chr16	StringTie	exon	20548394	20548473	1000	-	.	gene_id "MSTRG.69059"; transcript_id "MSTRG.69059.82"; exon_number "10";
chr16	StringTie	exon	20552144	20552297	1000	-	.	gene_id "MSTRG.69059"; transcript_id "MSTRG.69059.82"; exon_number "11";
chr16	StringTie	exon	20553777	20553920	1000	-	.	gene_id "MSTRG.69059"; transcript_id "MSTRG.69059.82"; exon_number "12";
chr16	StringTie	exon	20555269	20555476	1000	-	.	gene_id "MSTRG.69059"; transcript_id "MSTRG.69059.82"; exon_number "13";
chr16	StringTie	exon	20559237	20559447	1000	-	.	gene_id "MSTRG.69059"; transcript_id "MSTRG.69059.82"; exon_number "14";
chr16	StringTie	exon	20564669	20564853	1000	-	.	gene_id "MSTRG.69059"; transcript_id "MSTRG.69059.82"; exon_number "15";
chr16	StringTie	exon	20576207	20576447	1000	-	.	gene_id "MSTRG.69059"; transcript_id "MSTRG.69059.82"; exon_number "16";
chr16	StringTie	transcript	20533727	20576355	1000	-	.	gene_id "MSTRG.69059"; transcript_id "MSTRG.69059.83";
chr16	StringTie	exon	20533727	20537362	1000	-	.	gene_id "MSTRG.69059"; transcript_id "MSTRG.69059.83"; exon_number "1";
chr16	StringTie	exon	20540654	20543013	1000	-	.	gene_id "MSTRG.69059"; transcript_id "MSTRG.69059.83"; exon_number "2";
chr16	StringTie	exon	20543135	20543262	1000	-	.	gene_id "MSTRG.69059"; transcript_id "MSTRG.69059.83"; exon_number "3";
chr16	StringTie	exon	20545157	20545258	1000	-	.	gene_id "MSTRG.69059"; transcript_id "MSTRG.69059.83"; exon_number "4";
chr16	StringTie	exon	20546394	20546474	1000	-	.	gene_id "MSTRG.69059"; transcript_id "MSTRG.69059.83"; exon_number "5";
chr16	StringTie	exon	20546837	20548185	1000	-	.	gene_id "MSTRG.69059"; transcript_id "MSTRG.69059.83"; exon_number "6";
chr16	StringTie	exon	20548394	20548473	1000	-	.	gene_id "MSTRG.69059"; transcript_id "MSTRG.69059.83"; exon_number "7";
chr16	StringTie	exon	20552144	20552297	1000	-	.	gene_id "MSTRG.69059"; transcript_id "MSTRG.69059.83"; exon_number "8";
chr16	StringTie	exon	20553777	20553916	1000	-	.	gene_id "MSTRG.69059"; transcript_id "MSTRG.69059.83"; exon_number "9";
chr16	StringTie	exon	20555269	20555476	1000	-	.	gene_id "MSTRG.69059"; transcript_id "MSTRG.69059.83"; exon_number "10";
chr16	StringTie	exon	20559237	20559447	1000	-	.	gene_id "MSTRG.69059"; transcript_id "MSTRG.69059.83"; exon_number "11";
chr16	StringTie	exon	20564669	20564853	1000	-	.	gene_id "MSTRG.69059"; transcript_id "MSTRG.69059.83"; exon_number "12";
chr16	StringTie	exon	20576207	20576355	1000	-	.	gene_id "MSTRG.69059"; transcript_id "MSTRG.69059.83"; exon_number "13";
chr16	StringTie	transcript	20533752	20576422	1000	-	.	gene_id "MSTRG.69059"; transcript_id "MSTRG.69059.84";
chr16	StringTie	exon	20533752	20537362	1000	-	.	gene_id "MSTRG.69059"; transcript_id "MSTRG.69059.84"; exon_number "1";
chr16	StringTie	exon	20540654	20540773	1000	-	.	gene_id "MSTRG.69059"; transcript_id "MSTRG.69059.84"; exon_number "2";
chr16	StringTie	exon	20542914	20543013	1000	-	.	gene_id "MSTRG.69059"; transcript_id "MSTRG.69059.84"; exon_number "3";
chr16	StringTie	exon	20543183	20543262	1000	-	.	gene_id "MSTRG.69059"; transcript_id "MSTRG.69059.84"; exon_number "4";
chr16	StringTie	exon	20544712	20544822	1000	-	.	gene_id "MSTRG.69059"; transcript_id "MSTRG.69059.84"; exon_number "5";
chr16	StringTie	exon	20545157	20545258	1000	-	.	gene_id "MSTRG.69059"; transcript_id "MSTRG.69059.84"; exon_number "6";
chr16	StringTie	exon	20546394	20546474	1000	-	.	gene_id "MSTRG.69059"; transcript_id "MSTRG.69059.84"; exon_number "7";
chr16	StringTie	exon	20548062	20548185	1000	-	.	gene_id "MSTRG.69059"; transcript_id "MSTRG.69059.84"; exon_number "8";
chr16	StringTie	exon	20548394	20548473	1000	-	.	gene_id "MSTRG.69059"; transcript_id "MSTRG.69059.84"; exon_number "9";
chr16	StringTie	exon	20552144	20552297	1000	-	.	gene_id "MSTRG.69059"; transcript_id "MSTRG.69059.84"; exon_number "10";
chr16	StringTie	exon	20553777	20553920	1000	-	.	gene_id "MSTRG.69059"; transcript_id "MSTRG.69059.84"; exon_number "11";
chr16	StringTie	exon	20555269	20555476	1000	-	.	gene_id "MSTRG.69059"; transcript_id "MSTRG.69059.84"; exon_number "12";
chr16	StringTie	exon	20559237	20559447	1000	-	.	gene_id "MSTRG.69059"; transcript_id "MSTRG.69059.84"; exon_number "13";
chr16	StringTie	exon	20564669	20564853	1000	-	.	gene_id "MSTRG.69059"; transcript_id "MSTRG.69059.84"; exon_number "14";
chr16	StringTie	exon	20576207	20576422	1000	-	.	gene_id "MSTRG.69059"; transcript_id "MSTRG.69059.84"; exon_number "15";
chr16	StringTie	transcript	20533762	20576446	1000	-	.	gene_id "MSTRG.69059"; transcript_id "MSTRG.69059.85";
chr16	StringTie	exon	20533762	20537358	1000	-	.	gene_id "MSTRG.69059"; transcript_id "MSTRG.69059.85"; exon_number "1";
chr16	StringTie	exon	20540654	20540772	1000	-	.	gene_id "MSTRG.69059"; transcript_id "MSTRG.69059.85"; exon_number "2";
chr16	StringTie	exon	20542914	20543013	1000	-	.	gene_id "MSTRG.69059"; transcript_id "MSTRG.69059.85"; exon_number "3";
chr16	StringTie	exon	20543135	20543262	1000	-	.	gene_id "MSTRG.69059"; transcript_id "MSTRG.69059.85"; exon_number "4";
chr16	StringTie	exon	20544712	20544822	1000	-	.	gene_id "MSTRG.69059"; transcript_id "MSTRG.69059.85"; exon_number "5";
chr16	StringTie	exon	20545157	20545258	1000	-	.	gene_id "MSTRG.69059"; transcript_id "MSTRG.69059.85"; exon_number "6";
chr16	StringTie	exon	20546408	20546474	1000	-	.	gene_id "MSTRG.69059"; transcript_id "MSTRG.69059.85"; exon_number "7";
chr16	StringTie	exon	20548062	20548185	1000	-	.	gene_id "MSTRG.69059"; transcript_id "MSTRG.69059.85"; exon_number "8";
chr16	StringTie	exon	20548394	20548473	1000	-	.	gene_id "MSTRG.69059"; transcript_id "MSTRG.69059.85"; exon_number "9";
chr16	StringTie	exon	20552144	20552297	1000	-	.	gene_id "MSTRG.69059"; transcript_id "MSTRG.69059.85"; exon_number "10";
chr16	StringTie	exon	20553777	20553920	1000	-	.	gene_id "MSTRG.69059"; transcript_id "MSTRG.69059.85"; exon_number "11";
chr16	StringTie	exon	20555269	20555476	1000	-	.	gene_id "MSTRG.69059"; transcript_id "MSTRG.69059.85"; exon_number "12";
chr16	StringTie	exon	20559237	20559447	1000	-	.	gene_id "MSTRG.69059"; transcript_id "MSTRG.69059.85"; exon_number "13";
chr16	StringTie	exon	20564669	20564853	1000	-	.	gene_id "MSTRG.69059"; transcript_id "MSTRG.69059.85"; exon_number "14";
chr16	StringTie	exon	20575422	20575456	1000	-	.	gene_id "MSTRG.69059"; transcript_id "MSTRG.69059.85"; exon_number "15";
chr16	StringTie	exon	20576207	20576446	1000	-	.	gene_id "MSTRG.69059"; transcript_id "MSTRG.69059.85"; exon_number "16";
chr16	StringTie	transcript	20533808	20576422	1000	-	.	gene_id "MSTRG.69059"; transcript_id "MSTRG.69059.86";
chr16	StringTie	exon	20533808	20537511	1000	-	.	gene_id "MSTRG.69059"; transcript_id "MSTRG.69059.86"; exon_number "1";
chr16	StringTie	exon	20540654	20540773	1000	-	.	gene_id "MSTRG.69059"; transcript_id "MSTRG.69059.86"; exon_number "2";
chr16	StringTie	exon	20542914	20543013	1000	-	.	gene_id "MSTRG.69059"; transcript_id "MSTRG.69059.86"; exon_number "3";
chr16	StringTie	exon	20543135	20543262	1000	-	.	gene_id "MSTRG.69059"; transcript_id "MSTRG.69059.86"; exon_number "4";
chr16	StringTie	exon	20544712	20544822	1000	-	.	gene_id "MSTRG.69059"; transcript_id "MSTRG.69059.86"; exon_number "5";
chr16	StringTie	exon	20545157	20545258	1000	-	.	gene_id "MSTRG.69059"; transcript_id "MSTRG.69059.86"; exon_number "6";
chr16	StringTie	exon	20546400	20546474	1000	-	.	gene_id "MSTRG.69059"; transcript_id "MSTRG.69059.86"; exon_number "7";
chr16	StringTie	exon	20546837	20548185	1000	-	.	gene_id "MSTRG.69059"; transcript_id "MSTRG.69059.86"; exon_number "8";
chr16	StringTie	exon	20548394	20548473	1000	-	.	gene_id "MSTRG.69059"; transcript_id "MSTRG.69059.86"; exon_number "9";
chr16	StringTie	exon	20552144	20552297	1000	-	.	gene_id "MSTRG.69059"; transcript_id "MSTRG.69059.86"; exon_number "10";
chr16	StringTie	exon	20553777	20553920	1000	-	.	gene_id "MSTRG.69059"; transcript_id "MSTRG.69059.86"; exon_number "11";
chr16	StringTie	exon	20555269	20555476	1000	-	.	gene_id "MSTRG.69059"; transcript_id "MSTRG.69059.86"; exon_number "12";
chr16	StringTie	exon	20559237	20559447	1000	-	.	gene_id "MSTRG.69059"; transcript_id "MSTRG.69059.86"; exon_number "13";
chr16	StringTie	exon	20564669	20564853	1000	-	.	gene_id "MSTRG.69059"; transcript_id "MSTRG.69059.86"; exon_number "14";
chr16	StringTie	exon	20575422	20575456	1000	-	.	gene_id "MSTRG.69059"; transcript_id "MSTRG.69059.86"; exon_number "15";
chr16	StringTie	exon	20576207	20576422	1000	-	.	gene_id "MSTRG.69059"; transcript_id "MSTRG.69059.86"; exon_number "16";
chr16	StringTie	transcript	20533815	20576361	1000	-	.	gene_id "MSTRG.69059"; transcript_id "MSTRG.69059.87";
chr16	StringTie	exon	20533815	20537362	1000	-	.	gene_id "MSTRG.69059"; transcript_id "MSTRG.69059.87"; exon_number "1";
chr16	StringTie	exon	20540654	20540773	1000	-	.	gene_id "MSTRG.69059"; transcript_id "MSTRG.69059.87"; exon_number "2";
chr16	StringTie	exon	20542914	20543013	1000	-	.	gene_id "MSTRG.69059"; transcript_id "MSTRG.69059.87"; exon_number "3";
chr16	StringTie	exon	20543183	20543262	1000	-	.	gene_id "MSTRG.69059"; transcript_id "MSTRG.69059.87"; exon_number "4";
chr16	StringTie	exon	20545157	20545258	1000	-	.	gene_id "MSTRG.69059"; transcript_id "MSTRG.69059.87"; exon_number "5";
chr16	StringTie	exon	20546394	20546474	1000	-	.	gene_id "MSTRG.69059"; transcript_id "MSTRG.69059.87"; exon_number "6";
chr16	StringTie	exon	20548062	20548163	1000	-	.	gene_id "MSTRG.69059"; transcript_id "MSTRG.69059.87"; exon_number "7";
chr16	StringTie	exon	20548394	20548473	1000	-	.	gene_id "MSTRG.69059"; transcript_id "MSTRG.69059.87"; exon_number "8";
chr16	StringTie	exon	20552144	20552297	1000	-	.	gene_id "MSTRG.69059"; transcript_id "MSTRG.69059.87"; exon_number "9";
chr16	StringTie	exon	20553777	20553920	1000	-	.	gene_id "MSTRG.69059"; transcript_id "MSTRG.69059.87"; exon_number "10";
chr16	StringTie	exon	20555269	20555476	1000	-	.	gene_id "MSTRG.69059"; transcript_id "MSTRG.69059.87"; exon_number "11";
chr16	StringTie	exon	20559237	20559447	1000	-	.	gene_id "MSTRG.69059"; transcript_id "MSTRG.69059.87"; exon_number "12";
chr16	StringTie	exon	20564669	20564853	1000	-	.	gene_id "MSTRG.69059"; transcript_id "MSTRG.69059.87"; exon_number "13";
chr16	StringTie	exon	20576207	20576361	1000	-	.	gene_id "MSTRG.69059"; transcript_id "MSTRG.69059.87"; exon_number "14";
chr16	StringTie	transcript	20533829	20576422	1000	-	.	gene_id "MSTRG.69059"; transcript_id "MSTRG.69059.88";
chr16	StringTie	exon	20533829	20537362	1000	-	.	gene_id "MSTRG.69059"; transcript_id "MSTRG.69059.88"; exon_number "1";
chr16	StringTie	exon	20540654	20540773	1000	-	.	gene_id "MSTRG.69059"; transcript_id "MSTRG.69059.88"; exon_number "2";
chr16	StringTie	exon	20542914	20543013	1000	-	.	gene_id "MSTRG.69059"; transcript_id "MSTRG.69059.88"; exon_number "3";
chr16	StringTie	exon	20543135	20543262	1000	-	.	gene_id "MSTRG.69059"; transcript_id "MSTRG.69059.88"; exon_number "4";
chr16	StringTie	exon	20544712	20544784	1000	-	.	gene_id "MSTRG.69059"; transcript_id "MSTRG.69059.88"; exon_number "5";
chr16	StringTie	exon	20545157	20545258	1000	-	.	gene_id "MSTRG.69059"; transcript_id "MSTRG.69059.88"; exon_number "6";
chr16	StringTie	exon	20546400	20546474	1000	-	.	gene_id "MSTRG.69059"; transcript_id "MSTRG.69059.88"; exon_number "7";
chr16	StringTie	exon	20548062	20548163	1000	-	.	gene_id "MSTRG.69059"; transcript_id "MSTRG.69059.88"; exon_number "8";
chr16	StringTie	exon	20548394	20548473	1000	-	.	gene_id "MSTRG.69059"; transcript_id "MSTRG.69059.88"; exon_number "9";
chr16	StringTie	exon	20552144	20552297	1000	-	.	gene_id "MSTRG.69059"; transcript_id "MSTRG.69059.88"; exon_number "10";
chr16	StringTie	exon	20553777	20553920	1000	-	.	gene_id "MSTRG.69059"; transcript_id "MSTRG.69059.88"; exon_number "11";
chr16	StringTie	exon	20555269	20555476	1000	-	.	gene_id "MSTRG.69059"; transcript_id "MSTRG.69059.88"; exon_number "12";
chr16	StringTie	exon	20559237	20559447	1000	-	.	gene_id "MSTRG.69059"; transcript_id "MSTRG.69059.88"; exon_number "13";
chr16	StringTie	exon	20564669	20564853	1000	-	.	gene_id "MSTRG.69059"; transcript_id "MSTRG.69059.88"; exon_number "14";
chr16	StringTie	exon	20576207	20576422	1000	-	.	gene_id "MSTRG.69059"; transcript_id "MSTRG.69059.88"; exon_number "15";
chr16	StringTie	transcript	20533845	20576422	1000	-	.	gene_id "MSTRG.69059"; transcript_id "MSTRG.69059.89";
chr16	StringTie	exon	20533845	20537358	1000	-	.	gene_id "MSTRG.69059"; transcript_id "MSTRG.69059.89"; exon_number "1";
chr16	StringTie	exon	20540654	20540773	1000	-	.	gene_id "MSTRG.69059"; transcript_id "MSTRG.69059.89"; exon_number "2";
chr16	StringTie	exon	20542914	20543013	1000	-	.	gene_id "MSTRG.69059"; transcript_id "MSTRG.69059.89"; exon_number "3";
chr16	StringTie	exon	20543135	20543262	1000	-	.	gene_id "MSTRG.69059"; transcript_id "MSTRG.69059.89"; exon_number "4";
chr16	StringTie	exon	20544712	20544784	1000	-	.	gene_id "MSTRG.69059"; transcript_id "MSTRG.69059.89"; exon_number "5";
chr16	StringTie	exon	20545157	20545258	1000	-	.	gene_id "MSTRG.69059"; transcript_id "MSTRG.69059.89"; exon_number "6";
chr16	StringTie	exon	20546394	20546474	1000	-	.	gene_id "MSTRG.69059"; transcript_id "MSTRG.69059.89"; exon_number "7";
chr16	StringTie	exon	20548062	20548185	1000	-	.	gene_id "MSTRG.69059"; transcript_id "MSTRG.69059.89"; exon_number "8";
chr16	StringTie	exon	20548394	20548473	1000	-	.	gene_id "MSTRG.69059"; transcript_id "MSTRG.69059.89"; exon_number "9";
chr16	StringTie	exon	20552144	20552297	1000	-	.	gene_id "MSTRG.69059"; transcript_id "MSTRG.69059.89"; exon_number "10";
chr16	StringTie	exon	20553777	20553920	1000	-	.	gene_id "MSTRG.69059"; transcript_id "MSTRG.69059.89"; exon_number "11";
chr16	StringTie	exon	20555269	20555476	1000	-	.	gene_id "MSTRG.69059"; transcript_id "MSTRG.69059.89"; exon_number "12";
chr16	StringTie	exon	20559237	20559447	1000	-	.	gene_id "MSTRG.69059"; transcript_id "MSTRG.69059.89"; exon_number "13";
chr16	StringTie	exon	20564669	20564853	1000	-	.	gene_id "MSTRG.69059"; transcript_id "MSTRG.69059.89"; exon_number "14";
chr16	StringTie	exon	20576207	20576422	1000	-	.	gene_id "MSTRG.69059"; transcript_id "MSTRG.69059.89"; exon_number "15";
chr16	StringTie	transcript	20511120	20576325	1000	-	.	gene_id "MSTRG.69059"; transcript_id "MSTRG.69059.9";
chr16	StringTie	exon	20511120	20512884	1000	-	.	gene_id "MSTRG.69059"; transcript_id "MSTRG.69059.9"; exon_number "1";
chr16	StringTie	exon	20522105	20522198	1000	-	.	gene_id "MSTRG.69059"; transcript_id "MSTRG.69059.9"; exon_number "2";
chr16	StringTie	exon	20523981	20537362	1000	-	.	gene_id "MSTRG.69059"; transcript_id "MSTRG.69059.9"; exon_number "3";
chr16	StringTie	exon	20540654	20543013	1000	-	.	gene_id "MSTRG.69059"; transcript_id "MSTRG.69059.9"; exon_number "4";
chr16	StringTie	exon	20543135	20543262	1000	-	.	gene_id "MSTRG.69059"; transcript_id "MSTRG.69059.9"; exon_number "5";
chr16	StringTie	exon	20544712	20544822	1000	-	.	gene_id "MSTRG.69059"; transcript_id "MSTRG.69059.9"; exon_number "6";
chr16	StringTie	exon	20545157	20545258	1000	-	.	gene_id "MSTRG.69059"; transcript_id "MSTRG.69059.9"; exon_number "7";
chr16	StringTie	exon	20546394	20546474	1000	-	.	gene_id "MSTRG.69059"; transcript_id "MSTRG.69059.9"; exon_number "8";
chr16	StringTie	exon	20548062	20548185	1000	-	.	gene_id "MSTRG.69059"; transcript_id "MSTRG.69059.9"; exon_number "9";
chr16	StringTie	exon	20548394	20548473	1000	-	.	gene_id "MSTRG.69059"; transcript_id "MSTRG.69059.9"; exon_number "10";
chr16	StringTie	exon	20552144	20552297	1000	-	.	gene_id "MSTRG.69059"; transcript_id "MSTRG.69059.9"; exon_number "11";
chr16	StringTie	exon	20553777	20553916	1000	-	.	gene_id "MSTRG.69059"; transcript_id "MSTRG.69059.9"; exon_number "12";
chr16	StringTie	exon	20555269	20555476	1000	-	.	gene_id "MSTRG.69059"; transcript_id "MSTRG.69059.9"; exon_number "13";
chr16	StringTie	exon	20558969	20559447	1000	-	.	gene_id "MSTRG.69059"; transcript_id "MSTRG.69059.9"; exon_number "14";
chr16	StringTie	exon	20564669	20564853	1000	-	.	gene_id "MSTRG.69059"; transcript_id "MSTRG.69059.9"; exon_number "15";
chr16	StringTie	exon	20576207	20576325	1000	-	.	gene_id "MSTRG.69059"; transcript_id "MSTRG.69059.9"; exon_number "16";
chr16	StringTie	transcript	20533845	20576377	1000	-	.	gene_id "MSTRG.69059"; transcript_id "MSTRG.69059.90";
chr16	StringTie	exon	20533845	20537362	1000	-	.	gene_id "MSTRG.69059"; transcript_id "MSTRG.69059.90"; exon_number "1";
chr16	StringTie	exon	20540654	20540773	1000	-	.	gene_id "MSTRG.69059"; transcript_id "MSTRG.69059.90"; exon_number "2";
chr16	StringTie	exon	20542914	20543013	1000	-	.	gene_id "MSTRG.69059"; transcript_id "MSTRG.69059.90"; exon_number "3";
chr16	StringTie	exon	20543135	20543262	1000	-	.	gene_id "MSTRG.69059"; transcript_id "MSTRG.69059.90"; exon_number "4";
chr16	StringTie	exon	20544712	20544822	1000	-	.	gene_id "MSTRG.69059"; transcript_id "MSTRG.69059.90"; exon_number "5";
chr16	StringTie	exon	20545157	20545258	1000	-	.	gene_id "MSTRG.69059"; transcript_id "MSTRG.69059.90"; exon_number "6";
chr16	StringTie	exon	20546400	20546474	1000	-	.	gene_id "MSTRG.69059"; transcript_id "MSTRG.69059.90"; exon_number "7";
chr16	StringTie	exon	20548062	20548185	1000	-	.	gene_id "MSTRG.69059"; transcript_id "MSTRG.69059.90"; exon_number "8";
chr16	StringTie	exon	20548394	20548473	1000	-	.	gene_id "MSTRG.69059"; transcript_id "MSTRG.69059.90"; exon_number "9";
chr16	StringTie	exon	20552144	20552297	1000	-	.	gene_id "MSTRG.69059"; transcript_id "MSTRG.69059.90"; exon_number "10";
chr16	StringTie	exon	20553777	20553920	1000	-	.	gene_id "MSTRG.69059"; transcript_id "MSTRG.69059.90"; exon_number "11";
chr16	StringTie	exon	20555269	20555476	1000	-	.	gene_id "MSTRG.69059"; transcript_id "MSTRG.69059.90"; exon_number "12";
chr16	StringTie	exon	20558969	20559447	1000	-	.	gene_id "MSTRG.69059"; transcript_id "MSTRG.69059.90"; exon_number "13";
chr16	StringTie	exon	20564669	20564853	1000	-	.	gene_id "MSTRG.69059"; transcript_id "MSTRG.69059.90"; exon_number "14";
chr16	StringTie	exon	20575422	20575456	1000	-	.	gene_id "MSTRG.69059"; transcript_id "MSTRG.69059.90"; exon_number "15";
chr16	StringTie	exon	20576207	20576377	1000	-	.	gene_id "MSTRG.69059"; transcript_id "MSTRG.69059.90"; exon_number "16";
chr16	StringTie	transcript	20533846	20576386	1000	-	.	gene_id "MSTRG.69059"; transcript_id "MSTRG.69059.91";
chr16	StringTie	exon	20533846	20537362	1000	-	.	gene_id "MSTRG.69059"; transcript_id "MSTRG.69059.91"; exon_number "1";
chr16	StringTie	exon	20540654	20540773	1000	-	.	gene_id "MSTRG.69059"; transcript_id "MSTRG.69059.91"; exon_number "2";
chr16	StringTie	exon	20542914	20543013	1000	-	.	gene_id "MSTRG.69059"; transcript_id "MSTRG.69059.91"; exon_number "3";
chr16	StringTie	exon	20543135	20543262	1000	-	.	gene_id "MSTRG.69059"; transcript_id "MSTRG.69059.91"; exon_number "4";
chr16	StringTie	exon	20545157	20545258	1000	-	.	gene_id "MSTRG.69059"; transcript_id "MSTRG.69059.91"; exon_number "5";
chr16	StringTie	exon	20546400	20546474	1000	-	.	gene_id "MSTRG.69059"; transcript_id "MSTRG.69059.91"; exon_number "6";
chr16	StringTie	exon	20548062	20548185	1000	-	.	gene_id "MSTRG.69059"; transcript_id "MSTRG.69059.91"; exon_number "7";
chr16	StringTie	exon	20548394	20548473	1000	-	.	gene_id "MSTRG.69059"; transcript_id "MSTRG.69059.91"; exon_number "8";
chr16	StringTie	exon	20552144	20552297	1000	-	.	gene_id "MSTRG.69059"; transcript_id "MSTRG.69059.91"; exon_number "9";
chr16	StringTie	exon	20553777	20553920	1000	-	.	gene_id "MSTRG.69059"; transcript_id "MSTRG.69059.91"; exon_number "10";
chr16	StringTie	exon	20555269	20555476	1000	-	.	gene_id "MSTRG.69059"; transcript_id "MSTRG.69059.91"; exon_number "11";
chr16	StringTie	exon	20559237	20559447	1000	-	.	gene_id "MSTRG.69059"; transcript_id "MSTRG.69059.91"; exon_number "12";
chr16	StringTie	exon	20564669	20564853	1000	-	.	gene_id "MSTRG.69059"; transcript_id "MSTRG.69059.91"; exon_number "13";
chr16	StringTie	exon	20575422	20575456	1000	-	.	gene_id "MSTRG.69059"; transcript_id "MSTRG.69059.91"; exon_number "14";
chr16	StringTie	exon	20576207	20576386	1000	-	.	gene_id "MSTRG.69059"; transcript_id "MSTRG.69059.91"; exon_number "15";
chr16	StringTie	transcript	20533849	20576460	1000	-	.	gene_id "MSTRG.69059"; transcript_id "MSTRG.69059.92";
chr16	StringTie	exon	20533849	20537362	1000	-	.	gene_id "MSTRG.69059"; transcript_id "MSTRG.69059.92"; exon_number "1";
chr16	StringTie	exon	20540654	20543013	1000	-	.	gene_id "MSTRG.69059"; transcript_id "MSTRG.69059.92"; exon_number "2";
chr16	StringTie	exon	20543135	20543262	1000	-	.	gene_id "MSTRG.69059"; transcript_id "MSTRG.69059.92"; exon_number "3";
chr16	StringTie	exon	20544712	20544822	1000	-	.	gene_id "MSTRG.69059"; transcript_id "MSTRG.69059.92"; exon_number "4";
chr16	StringTie	exon	20545157	20545258	1000	-	.	gene_id "MSTRG.69059"; transcript_id "MSTRG.69059.92"; exon_number "5";
chr16	StringTie	exon	20546394	20546474	1000	-	.	gene_id "MSTRG.69059"; transcript_id "MSTRG.69059.92"; exon_number "6";
chr16	StringTie	exon	20546837	20548185	1000	-	.	gene_id "MSTRG.69059"; transcript_id "MSTRG.69059.92"; exon_number "7";
chr16	StringTie	exon	20548394	20548473	1000	-	.	gene_id "MSTRG.69059"; transcript_id "MSTRG.69059.92"; exon_number "8";
chr16	StringTie	exon	20552144	20552297	1000	-	.	gene_id "MSTRG.69059"; transcript_id "MSTRG.69059.92"; exon_number "9";
chr16	StringTie	exon	20553777	20553920	1000	-	.	gene_id "MSTRG.69059"; transcript_id "MSTRG.69059.92"; exon_number "10";
chr16	StringTie	exon	20555269	20555476	1000	-	.	gene_id "MSTRG.69059"; transcript_id "MSTRG.69059.92"; exon_number "11";
chr16	StringTie	exon	20559237	20559447	1000	-	.	gene_id "MSTRG.69059"; transcript_id "MSTRG.69059.92"; exon_number "12";
chr16	StringTie	exon	20564669	20564853	1000	-	.	gene_id "MSTRG.69059"; transcript_id "MSTRG.69059.92"; exon_number "13";
chr16	StringTie	exon	20576207	20576460	1000	-	.	gene_id "MSTRG.69059"; transcript_id "MSTRG.69059.92"; exon_number "14";
chr16	StringTie	transcript	20533849	20576367	1000	-	.	gene_id "MSTRG.69059"; transcript_id "MSTRG.69059.93";
chr16	StringTie	exon	20533849	20537362	1000	-	.	gene_id "MSTRG.69059"; transcript_id "MSTRG.69059.93"; exon_number "1";
chr16	StringTie	exon	20540654	20540773	1000	-	.	gene_id "MSTRG.69059"; transcript_id "MSTRG.69059.93"; exon_number "2";
chr16	StringTie	exon	20542379	20543013	1000	-	.	gene_id "MSTRG.69059"; transcript_id "MSTRG.69059.93"; exon_number "3";
chr16	StringTie	exon	20543183	20543262	1000	-	.	gene_id "MSTRG.69059"; transcript_id "MSTRG.69059.93"; exon_number "4";
chr16	StringTie	exon	20544712	20544822	1000	-	.	gene_id "MSTRG.69059"; transcript_id "MSTRG.69059.93"; exon_number "5";
chr16	StringTie	exon	20545157	20545258	1000	-	.	gene_id "MSTRG.69059"; transcript_id "MSTRG.69059.93"; exon_number "6";
chr16	StringTie	exon	20546394	20546474	1000	-	.	gene_id "MSTRG.69059"; transcript_id "MSTRG.69059.93"; exon_number "7";
chr16	StringTie	exon	20548062	20548185	1000	-	.	gene_id "MSTRG.69059"; transcript_id "MSTRG.69059.93"; exon_number "8";
chr16	StringTie	exon	20548394	20548473	1000	-	.	gene_id "MSTRG.69059"; transcript_id "MSTRG.69059.93"; exon_number "9";
chr16	StringTie	exon	20552144	20552297	1000	-	.	gene_id "MSTRG.69059"; transcript_id "MSTRG.69059.93"; exon_number "10";
chr16	StringTie	exon	20553777	20553920	1000	-	.	gene_id "MSTRG.69059"; transcript_id "MSTRG.69059.93"; exon_number "11";
chr16	StringTie	exon	20555269	20555476	1000	-	.	gene_id "MSTRG.69059"; transcript_id "MSTRG.69059.93"; exon_number "12";
chr16	StringTie	exon	20559237	20559447	1000	-	.	gene_id "MSTRG.69059"; transcript_id "MSTRG.69059.93"; exon_number "13";
chr16	StringTie	exon	20564669	20564853	1000	-	.	gene_id "MSTRG.69059"; transcript_id "MSTRG.69059.93"; exon_number "14";
chr16	StringTie	exon	20576207	20576367	1000	-	.	gene_id "MSTRG.69059"; transcript_id "MSTRG.69059.93"; exon_number "15";
chr16	StringTie	transcript	20533851	20576394	1000	-	.	gene_id "MSTRG.69059"; transcript_id "MSTRG.69059.94";
chr16	StringTie	exon	20533851	20537358	1000	-	.	gene_id "MSTRG.69059"; transcript_id "MSTRG.69059.94"; exon_number "1";
chr16	StringTie	exon	20540654	20540773	1000	-	.	gene_id "MSTRG.69059"; transcript_id "MSTRG.69059.94"; exon_number "2";
chr16	StringTie	exon	20542914	20543013	1000	-	.	gene_id "MSTRG.69059"; transcript_id "MSTRG.69059.94"; exon_number "3";
chr16	StringTie	exon	20543183	20543262	1000	-	.	gene_id "MSTRG.69059"; transcript_id "MSTRG.69059.94"; exon_number "4";
chr16	StringTie	exon	20544712	20544822	1000	-	.	gene_id "MSTRG.69059"; transcript_id "MSTRG.69059.94"; exon_number "5";
chr16	StringTie	exon	20545157	20545258	1000	-	.	gene_id "MSTRG.69059"; transcript_id "MSTRG.69059.94"; exon_number "6";
chr16	StringTie	exon	20546394	20546474	1000	-	.	gene_id "MSTRG.69059"; transcript_id "MSTRG.69059.94"; exon_number "7";
chr16	StringTie	exon	20548062	20548185	1000	-	.	gene_id "MSTRG.69059"; transcript_id "MSTRG.69059.94"; exon_number "8";
chr16	StringTie	exon	20548394	20548473	1000	-	.	gene_id "MSTRG.69059"; transcript_id "MSTRG.69059.94"; exon_number "9";
chr16	StringTie	exon	20552144	20552297	1000	-	.	gene_id "MSTRG.69059"; transcript_id "MSTRG.69059.94"; exon_number "10";
chr16	StringTie	exon	20553777	20553920	1000	-	.	gene_id "MSTRG.69059"; transcript_id "MSTRG.69059.94"; exon_number "11";
chr16	StringTie	exon	20555269	20555476	1000	-	.	gene_id "MSTRG.69059"; transcript_id "MSTRG.69059.94"; exon_number "12";
chr16	StringTie	exon	20559237	20559447	1000	-	.	gene_id "MSTRG.69059"; transcript_id "MSTRG.69059.94"; exon_number "13";
chr16	StringTie	exon	20564669	20564853	1000	-	.	gene_id "MSTRG.69059"; transcript_id "MSTRG.69059.94"; exon_number "14";
chr16	StringTie	exon	20575422	20575456	1000	-	.	gene_id "MSTRG.69059"; transcript_id "MSTRG.69059.94"; exon_number "15";
chr16	StringTie	exon	20576207	20576394	1000	-	.	gene_id "MSTRG.69059"; transcript_id "MSTRG.69059.94"; exon_number "16";
chr16	StringTie	transcript	20533858	20576428	1000	-	.	gene_id "MSTRG.69059"; transcript_id "MSTRG.69059.95";
chr16	StringTie	exon	20533858	20537358	1000	-	.	gene_id "MSTRG.69059"; transcript_id "MSTRG.69059.95"; exon_number "1";
chr16	StringTie	exon	20540654	20540773	1000	-	.	gene_id "MSTRG.69059"; transcript_id "MSTRG.69059.95"; exon_number "2";
chr16	StringTie	exon	20542914	20543013	1000	-	.	gene_id "MSTRG.69059"; transcript_id "MSTRG.69059.95"; exon_number "3";
chr16	StringTie	exon	20543183	20543262	1000	-	.	gene_id "MSTRG.69059"; transcript_id "MSTRG.69059.95"; exon_number "4";
chr16	StringTie	exon	20544712	20544822	1000	-	.	gene_id "MSTRG.69059"; transcript_id "MSTRG.69059.95"; exon_number "5";
chr16	StringTie	exon	20545157	20545258	1000	-	.	gene_id "MSTRG.69059"; transcript_id "MSTRG.69059.95"; exon_number "6";
chr16	StringTie	exon	20546394	20546474	1000	-	.	gene_id "MSTRG.69059"; transcript_id "MSTRG.69059.95"; exon_number "7";
chr16	StringTie	exon	20548062	20548185	1000	-	.	gene_id "MSTRG.69059"; transcript_id "MSTRG.69059.95"; exon_number "8";
chr16	StringTie	exon	20548394	20548473	1000	-	.	gene_id "MSTRG.69059"; transcript_id "MSTRG.69059.95"; exon_number "9";
chr16	StringTie	exon	20552144	20552297	1000	-	.	gene_id "MSTRG.69059"; transcript_id "MSTRG.69059.95"; exon_number "10";
chr16	StringTie	exon	20553777	20553920	1000	-	.	gene_id "MSTRG.69059"; transcript_id "MSTRG.69059.95"; exon_number "11";
chr16	StringTie	exon	20555269	20555476	1000	-	.	gene_id "MSTRG.69059"; transcript_id "MSTRG.69059.95"; exon_number "12";
chr16	StringTie	exon	20559237	20559447	1000	-	.	gene_id "MSTRG.69059"; transcript_id "MSTRG.69059.95"; exon_number "13";
chr16	StringTie	exon	20564669	20564853	1000	-	.	gene_id "MSTRG.69059"; transcript_id "MSTRG.69059.95"; exon_number "14";
chr16	StringTie	exon	20575422	20575507	1000	-	.	gene_id "MSTRG.69059"; transcript_id "MSTRG.69059.95"; exon_number "15";
chr16	StringTie	exon	20576207	20576428	1000	-	.	gene_id "MSTRG.69059"; transcript_id "MSTRG.69059.95"; exon_number "16";
chr16	StringTie	transcript	20533858	20576397	1000	-	.	gene_id "MSTRG.69059"; transcript_id "MSTRG.69059.96";
chr16	StringTie	exon	20533858	20537358	1000	-	.	gene_id "MSTRG.69059"; transcript_id "MSTRG.69059.96"; exon_number "1";
chr16	StringTie	exon	20540654	20543013	1000	-	.	gene_id "MSTRG.69059"; transcript_id "MSTRG.69059.96"; exon_number "2";
chr16	StringTie	exon	20543135	20543262	1000	-	.	gene_id "MSTRG.69059"; transcript_id "MSTRG.69059.96"; exon_number "3";
chr16	StringTie	exon	20544712	20544822	1000	-	.	gene_id "MSTRG.69059"; transcript_id "MSTRG.69059.96"; exon_number "4";
chr16	StringTie	exon	20545157	20545258	1000	-	.	gene_id "MSTRG.69059"; transcript_id "MSTRG.69059.96"; exon_number "5";
chr16	StringTie	exon	20546394	20546474	1000	-	.	gene_id "MSTRG.69059"; transcript_id "MSTRG.69059.96"; exon_number "6";
chr16	StringTie	exon	20548062	20548185	1000	-	.	gene_id "MSTRG.69059"; transcript_id "MSTRG.69059.96"; exon_number "7";
chr16	StringTie	exon	20548394	20548473	1000	-	.	gene_id "MSTRG.69059"; transcript_id "MSTRG.69059.96"; exon_number "8";
chr16	StringTie	exon	20552144	20552297	1000	-	.	gene_id "MSTRG.69059"; transcript_id "MSTRG.69059.96"; exon_number "9";
chr16	StringTie	exon	20553777	20553920	1000	-	.	gene_id "MSTRG.69059"; transcript_id "MSTRG.69059.96"; exon_number "10";
chr16	StringTie	exon	20555269	20555476	1000	-	.	gene_id "MSTRG.69059"; transcript_id "MSTRG.69059.96"; exon_number "11";
chr16	StringTie	exon	20559237	20559447	1000	-	.	gene_id "MSTRG.69059"; transcript_id "MSTRG.69059.96"; exon_number "12";
chr16	StringTie	exon	20564669	20564853	1000	-	.	gene_id "MSTRG.69059"; transcript_id "MSTRG.69059.96"; exon_number "13";
chr16	StringTie	exon	20576207	20576397	1000	-	.	gene_id "MSTRG.69059"; transcript_id "MSTRG.69059.96"; exon_number "14";
chr16	StringTie	transcript	20533859	20576378	1000	-	.	gene_id "MSTRG.69059"; transcript_id "MSTRG.69059.97";
chr16	StringTie	exon	20533859	20537362	1000	-	.	gene_id "MSTRG.69059"; transcript_id "MSTRG.69059.97"; exon_number "1";
chr16	StringTie	exon	20540654	20540764	1000	-	.	gene_id "MSTRG.69059"; transcript_id "MSTRG.69059.97"; exon_number "2";
chr16	StringTie	exon	20543161	20543262	1000	-	.	gene_id "MSTRG.69059"; transcript_id "MSTRG.69059.97"; exon_number "3";
chr16	StringTie	exon	20545157	20545258	1000	-	.	gene_id "MSTRG.69059"; transcript_id "MSTRG.69059.97"; exon_number "4";
chr16	StringTie	exon	20546400	20546474	1000	-	.	gene_id "MSTRG.69059"; transcript_id "MSTRG.69059.97"; exon_number "5";
chr16	StringTie	exon	20548062	20548185	1000	-	.	gene_id "MSTRG.69059"; transcript_id "MSTRG.69059.97"; exon_number "6";
chr16	StringTie	exon	20548394	20548473	1000	-	.	gene_id "MSTRG.69059"; transcript_id "MSTRG.69059.97"; exon_number "7";
chr16	StringTie	exon	20552144	20552297	1000	-	.	gene_id "MSTRG.69059"; transcript_id "MSTRG.69059.97"; exon_number "8";
chr16	StringTie	exon	20553777	20553920	1000	-	.	gene_id "MSTRG.69059"; transcript_id "MSTRG.69059.97"; exon_number "9";
chr16	StringTie	exon	20555269	20555476	1000	-	.	gene_id "MSTRG.69059"; transcript_id "MSTRG.69059.97"; exon_number "10";
chr16	StringTie	exon	20559237	20559447	1000	-	.	gene_id "MSTRG.69059"; transcript_id "MSTRG.69059.97"; exon_number "11";
chr16	StringTie	exon	20564669	20564853	1000	-	.	gene_id "MSTRG.69059"; transcript_id "MSTRG.69059.97"; exon_number "12";
chr16	StringTie	exon	20576207	20576378	1000	-	.	gene_id "MSTRG.69059"; transcript_id "MSTRG.69059.97"; exon_number "13";
chr16	StringTie	transcript	20533875	20576497	1000	-	.	gene_id "MSTRG.69059"; transcript_id "MSTRG.69059.98";
chr16	StringTie	exon	20533875	20537362	1000	-	.	gene_id "MSTRG.69059"; transcript_id "MSTRG.69059.98"; exon_number "1";
chr16	StringTie	exon	20540654	20540773	1000	-	.	gene_id "MSTRG.69059"; transcript_id "MSTRG.69059.98"; exon_number "2";
chr16	StringTie	exon	20542914	20543013	1000	-	.	gene_id "MSTRG.69059"; transcript_id "MSTRG.69059.98"; exon_number "3";
chr16	StringTie	exon	20543183	20543262	1000	-	.	gene_id "MSTRG.69059"; transcript_id "MSTRG.69059.98"; exon_number "4";
chr16	StringTie	exon	20544712	20544822	1000	-	.	gene_id "MSTRG.69059"; transcript_id "MSTRG.69059.98"; exon_number "5";
chr16	StringTie	exon	20545157	20545258	1000	-	.	gene_id "MSTRG.69059"; transcript_id "MSTRG.69059.98"; exon_number "6";
chr16	StringTie	exon	20546394	20546474	1000	-	.	gene_id "MSTRG.69059"; transcript_id "MSTRG.69059.98"; exon_number "7";
chr16	StringTie	exon	20548062	20548185	1000	-	.	gene_id "MSTRG.69059"; transcript_id "MSTRG.69059.98"; exon_number "8";
chr16	StringTie	exon	20548394	20548473	1000	-	.	gene_id "MSTRG.69059"; transcript_id "MSTRG.69059.98"; exon_number "9";
chr16	StringTie	exon	20552144	20552297	1000	-	.	gene_id "MSTRG.69059"; transcript_id "MSTRG.69059.98"; exon_number "10";
chr16	StringTie	exon	20553777	20553920	1000	-	.	gene_id "MSTRG.69059"; transcript_id "MSTRG.69059.98"; exon_number "11";
chr16	StringTie	exon	20555269	20555476	1000	-	.	gene_id "MSTRG.69059"; transcript_id "MSTRG.69059.98"; exon_number "12";
chr16	StringTie	exon	20559237	20559447	1000	-	.	gene_id "MSTRG.69059"; transcript_id "MSTRG.69059.98"; exon_number "13";
chr16	StringTie	exon	20564669	20564853	1000	-	.	gene_id "MSTRG.69059"; transcript_id "MSTRG.69059.98"; exon_number "14";
chr16	StringTie	exon	20575422	20575507	1000	-	.	gene_id "MSTRG.69059"; transcript_id "MSTRG.69059.98"; exon_number "15";
chr16	StringTie	exon	20576207	20576497	1000	-	.	gene_id "MSTRG.69059"; transcript_id "MSTRG.69059.98"; exon_number "16";
chr16	StringTie	transcript	20533875	20576422	1000	-	.	gene_id "MSTRG.69059"; transcript_id "MSTRG.69059.99";
chr16	StringTie	exon	20533875	20537362	1000	-	.	gene_id "MSTRG.69059"; transcript_id "MSTRG.69059.99"; exon_number "1";
chr16	StringTie	exon	20540654	20540773	1000	-	.	gene_id "MSTRG.69059"; transcript_id "MSTRG.69059.99"; exon_number "2";
chr16	StringTie	exon	20542914	20543013	1000	-	.	gene_id "MSTRG.69059"; transcript_id "MSTRG.69059.99"; exon_number "3";
chr16	StringTie	exon	20543135	20543262	1000	-	.	gene_id "MSTRG.69059"; transcript_id "MSTRG.69059.99"; exon_number "4";
chr16	StringTie	exon	20544712	20544822	1000	-	.	gene_id "MSTRG.69059"; transcript_id "MSTRG.69059.99"; exon_number "5";
chr16	StringTie	exon	20545157	20545258	1000	-	.	gene_id "MSTRG.69059"; transcript_id "MSTRG.69059.99"; exon_number "6";
chr16	StringTie	exon	20546394	20546474	1000	-	.	gene_id "MSTRG.69059"; transcript_id "MSTRG.69059.99"; exon_number "7";
chr16	StringTie	exon	20548062	20548163	1000	-	.	gene_id "MSTRG.69059"; transcript_id "MSTRG.69059.99"; exon_number "8";
chr16	StringTie	exon	20548394	20548473	1000	-	.	gene_id "MSTRG.69059"; transcript_id "MSTRG.69059.99"; exon_number "9";
chr16	StringTie	exon	20552144	20552297	1000	-	.	gene_id "MSTRG.69059"; transcript_id "MSTRG.69059.99"; exon_number "10";
chr16	StringTie	exon	20553777	20553920	1000	-	.	gene_id "MSTRG.69059"; transcript_id "MSTRG.69059.99"; exon_number "11";
chr16	StringTie	exon	20555269	20555476	1000	-	.	gene_id "MSTRG.69059"; transcript_id "MSTRG.69059.99"; exon_number "12";
chr16	StringTie	exon	20559237	20559447	1000	-	.	gene_id "MSTRG.69059"; transcript_id "MSTRG.69059.99"; exon_number "13";
chr16	StringTie	exon	20564669	20564853	1000	-	.	gene_id "MSTRG.69059"; transcript_id "MSTRG.69059.99"; exon_number "14";
chr16	StringTie	exon	20575422	20575456	1000	-	.	gene_id "MSTRG.69059"; transcript_id "MSTRG.69059.99"; exon_number "15";
chr16	StringTie	exon	20576207	20576422	1000	-	.	gene_id "MSTRG.69059"; transcript_id "MSTRG.69059.99"; exon_number "16";
chr1	StringTie	transcript	94318479	94324569	1000	-	.	gene_id "MSTRG.6906"; transcript_id "ENST00000414039"; gene_name "RP11-148B18.4"; ref_gene_id "ENSG00000236098";
chr1	StringTie	exon	94318479	94318907	1000	-	.	gene_id "MSTRG.6906"; transcript_id "ENST00000414039"; exon_number "1"; gene_name "RP11-148B18.4"; ref_gene_id "ENSG00000236098";
chr1	StringTie	exon	94324407	94324569	1000	-	.	gene_id "MSTRG.6906"; transcript_id "ENST00000414039"; exon_number "2"; gene_name "RP11-148B18.4"; ref_gene_id "ENSG00000236098";
chr1	StringTie	transcript	94259002	94298614	1000	-	.	gene_id "MSTRG.6906"; transcript_id "MSTRG.6906.1";
chr1	StringTie	exon	94259002	94259028	1000	-	.	gene_id "MSTRG.6906"; transcript_id "MSTRG.6906.1"; exon_number "1";
chr1	StringTie	exon	94280324	94280402	1000	-	.	gene_id "MSTRG.6906"; transcript_id "MSTRG.6906.1"; exon_number "2";
chr1	StringTie	exon	94298499	94298614	1000	-	.	gene_id "MSTRG.6906"; transcript_id "MSTRG.6906.1"; exon_number "3";
chr1	StringTie	transcript	94318036	94330731	1000	-	.	gene_id "MSTRG.6906"; transcript_id "MSTRG.6906.10";
chr1	StringTie	exon	94318036	94318903	1000	-	.	gene_id "MSTRG.6906"; transcript_id "MSTRG.6906.10"; exon_number "1";
chr1	StringTie	exon	94324407	94324475	1000	-	.	gene_id "MSTRG.6906"; transcript_id "MSTRG.6906.10"; exon_number "2";
chr1	StringTie	exon	94329838	94329885	1000	-	.	gene_id "MSTRG.6906"; transcript_id "MSTRG.6906.10"; exon_number "3";
chr1	StringTie	exon	94330242	94330731	1000	-	.	gene_id "MSTRG.6906"; transcript_id "MSTRG.6906.10"; exon_number "4";
chr1	StringTie	transcript	94318036	94330605	1000	-	.	gene_id "MSTRG.6906"; transcript_id "MSTRG.6906.11";
chr1	StringTie	exon	94318036	94318907	1000	-	.	gene_id "MSTRG.6906"; transcript_id "MSTRG.6906.11"; exon_number "1";
chr1	StringTie	exon	94324407	94324475	1000	-	.	gene_id "MSTRG.6906"; transcript_id "MSTRG.6906.11"; exon_number "2";
chr1	StringTie	exon	94329838	94329885	1000	-	.	gene_id "MSTRG.6906"; transcript_id "MSTRG.6906.11"; exon_number "3";
chr1	StringTie	exon	94330242	94330605	1000	-	.	gene_id "MSTRG.6906"; transcript_id "MSTRG.6906.11"; exon_number "4";
chr1	StringTie	transcript	94318042	94340412	1000	-	.	gene_id "MSTRG.6906"; transcript_id "MSTRG.6906.12";
chr1	StringTie	exon	94318042	94318903	1000	-	.	gene_id "MSTRG.6906"; transcript_id "MSTRG.6906.12"; exon_number "1";
chr1	StringTie	exon	94324407	94324475	1000	-	.	gene_id "MSTRG.6906"; transcript_id "MSTRG.6906.12"; exon_number "2";
chr1	StringTie	exon	94329838	94329885	1000	-	.	gene_id "MSTRG.6906"; transcript_id "MSTRG.6906.12"; exon_number "3";
chr1	StringTie	exon	94340157	94340412	1000	-	.	gene_id "MSTRG.6906"; transcript_id "MSTRG.6906.12"; exon_number "4";
chr1	StringTie	transcript	94318055	94330391	1000	-	.	gene_id "MSTRG.6906"; transcript_id "MSTRG.6906.13";
chr1	StringTie	exon	94318055	94318903	1000	-	.	gene_id "MSTRG.6906"; transcript_id "MSTRG.6906.13"; exon_number "1";
chr1	StringTie	exon	94324407	94324475	1000	-	.	gene_id "MSTRG.6906"; transcript_id "MSTRG.6906.13"; exon_number "2";
chr1	StringTie	exon	94329838	94329885	1000	-	.	gene_id "MSTRG.6906"; transcript_id "MSTRG.6906.13"; exon_number "3";
chr1	StringTie	exon	94329962	94330391	1000	-	.	gene_id "MSTRG.6906"; transcript_id "MSTRG.6906.13"; exon_number "4";
chr1	StringTie	transcript	94318074	94330390	1000	-	.	gene_id "MSTRG.6906"; transcript_id "MSTRG.6906.14";
chr1	StringTie	exon	94318074	94318903	1000	-	.	gene_id "MSTRG.6906"; transcript_id "MSTRG.6906.14"; exon_number "1";
chr1	StringTie	exon	94324407	94324475	1000	-	.	gene_id "MSTRG.6906"; transcript_id "MSTRG.6906.14"; exon_number "2";
chr1	StringTie	exon	94329838	94329885	1000	-	.	gene_id "MSTRG.6906"; transcript_id "MSTRG.6906.14"; exon_number "3";
chr1	StringTie	exon	94330046	94330390	1000	-	.	gene_id "MSTRG.6906"; transcript_id "MSTRG.6906.14"; exon_number "4";
chr1	StringTie	transcript	94318108	94330391	1000	-	.	gene_id "MSTRG.6906"; transcript_id "MSTRG.6906.15";
chr1	StringTie	exon	94318108	94318907	1000	-	.	gene_id "MSTRG.6906"; transcript_id "MSTRG.6906.15"; exon_number "1";
chr1	StringTie	exon	94324407	94324475	1000	-	.	gene_id "MSTRG.6906"; transcript_id "MSTRG.6906.15"; exon_number "2";
chr1	StringTie	exon	94329838	94329885	1000	-	.	gene_id "MSTRG.6906"; transcript_id "MSTRG.6906.15"; exon_number "3";
chr1	StringTie	exon	94330046	94330391	1000	-	.	gene_id "MSTRG.6906"; transcript_id "MSTRG.6906.15"; exon_number "4";
chr1	StringTie	transcript	94318115	94325386	1000	-	.	gene_id "MSTRG.6906"; transcript_id "MSTRG.6906.16";
chr1	StringTie	exon	94318115	94318907	1000	-	.	gene_id "MSTRG.6906"; transcript_id "MSTRG.6906.16"; exon_number "1";
chr1	StringTie	exon	94324407	94324475	1000	-	.	gene_id "MSTRG.6906"; transcript_id "MSTRG.6906.16"; exon_number "2";
chr1	StringTie	exon	94325337	94325386	1000	-	.	gene_id "MSTRG.6906"; transcript_id "MSTRG.6906.16"; exon_number "3";
chr1	StringTie	transcript	94318123	94330347	1000	-	.	gene_id "MSTRG.6906"; transcript_id "MSTRG.6906.17";
chr1	StringTie	exon	94318123	94318907	1000	-	.	gene_id "MSTRG.6906"; transcript_id "MSTRG.6906.17"; exon_number "1";
chr1	StringTie	exon	94324407	94324475	1000	-	.	gene_id "MSTRG.6906"; transcript_id "MSTRG.6906.17"; exon_number "2";
chr1	StringTie	exon	94329838	94329885	1000	-	.	gene_id "MSTRG.6906"; transcript_id "MSTRG.6906.17"; exon_number "3";
chr1	StringTie	exon	94329962	94330347	1000	-	.	gene_id "MSTRG.6906"; transcript_id "MSTRG.6906.17"; exon_number "4";
chr1	StringTie	transcript	94318132	94330568	1000	-	.	gene_id "MSTRG.6906"; transcript_id "MSTRG.6906.18";
chr1	StringTie	exon	94318132	94318903	1000	-	.	gene_id "MSTRG.6906"; transcript_id "MSTRG.6906.18"; exon_number "1";
chr1	StringTie	exon	94324407	94324475	1000	-	.	gene_id "MSTRG.6906"; transcript_id "MSTRG.6906.18"; exon_number "2";
chr1	StringTie	exon	94329838	94329885	1000	-	.	gene_id "MSTRG.6906"; transcript_id "MSTRG.6906.18"; exon_number "3";
chr1	StringTie	exon	94330531	94330568	1000	-	.	gene_id "MSTRG.6906"; transcript_id "MSTRG.6906.18"; exon_number "4";
chr1	StringTie	transcript	94278142	94314718	1000	-	.	gene_id "MSTRG.6906"; transcript_id "MSTRG.6906.2";
chr1	StringTie	exon	94278142	94278317	1000	-	.	gene_id "MSTRG.6906"; transcript_id "MSTRG.6906.2"; exon_number "1";
chr1	StringTie	exon	94280324	94280402	1000	-	.	gene_id "MSTRG.6906"; transcript_id "MSTRG.6906.2"; exon_number "2";
chr1	StringTie	exon	94298499	94298629	1000	-	.	gene_id "MSTRG.6906"; transcript_id "MSTRG.6906.2"; exon_number "3";
chr1	StringTie	exon	94311666	94311750	1000	-	.	gene_id "MSTRG.6906"; transcript_id "MSTRG.6906.2"; exon_number "4";
chr1	StringTie	exon	94314490	94314718	1000	-	.	gene_id "MSTRG.6906"; transcript_id "MSTRG.6906.2"; exon_number "5";
chr1	StringTie	transcript	94280234	94314627	1000	-	.	gene_id "MSTRG.6906"; transcript_id "MSTRG.6906.3";
chr1	StringTie	exon	94280234	94280402	1000	-	.	gene_id "MSTRG.6906"; transcript_id "MSTRG.6906.3"; exon_number "1";
chr1	StringTie	exon	94305835	94306018	1000	-	.	gene_id "MSTRG.6906"; transcript_id "MSTRG.6906.3"; exon_number "2";
chr1	StringTie	exon	94311666	94311750	1000	-	.	gene_id "MSTRG.6906"; transcript_id "MSTRG.6906.3"; exon_number "3";
chr1	StringTie	exon	94314490	94314627	1000	-	.	gene_id "MSTRG.6906"; transcript_id "MSTRG.6906.3"; exon_number "4";
chr1	StringTie	transcript	94306093	94314654	1000	-	.	gene_id "MSTRG.6906"; transcript_id "MSTRG.6906.4";
chr1	StringTie	exon	94306093	94306415	1000	-	.	gene_id "MSTRG.6906"; transcript_id "MSTRG.6906.4"; exon_number "1";
chr1	StringTie	exon	94311666	94311750	1000	-	.	gene_id "MSTRG.6906"; transcript_id "MSTRG.6906.4"; exon_number "2";
chr1	StringTie	exon	94314490	94314654	1000	-	.	gene_id "MSTRG.6906"; transcript_id "MSTRG.6906.4"; exon_number "3";
chr1	StringTie	transcript	94306472	94314608	1000	-	.	gene_id "MSTRG.6906"; transcript_id "MSTRG.6906.5";
chr1	StringTie	exon	94306472	94306621	1000	-	.	gene_id "MSTRG.6906"; transcript_id "MSTRG.6906.5"; exon_number "1";
chr1	StringTie	exon	94311666	94311750	1000	-	.	gene_id "MSTRG.6906"; transcript_id "MSTRG.6906.5"; exon_number "2";
chr1	StringTie	exon	94314490	94314608	1000	-	.	gene_id "MSTRG.6906"; transcript_id "MSTRG.6906.5"; exon_number "3";
chr1	StringTie	transcript	94308983	94314633	1000	-	.	gene_id "MSTRG.6906"; transcript_id "MSTRG.6906.6";
chr1	StringTie	exon	94308983	94310206	1000	-	.	gene_id "MSTRG.6906"; transcript_id "MSTRG.6906.6"; exon_number "1";
chr1	StringTie	exon	94311666	94311750	1000	-	.	gene_id "MSTRG.6906"; transcript_id "MSTRG.6906.6"; exon_number "2";
chr1	StringTie	exon	94314490	94314633	1000	-	.	gene_id "MSTRG.6906"; transcript_id "MSTRG.6906.6"; exon_number "3";
chr1	StringTie	transcript	94309549	94324520	1000	-	.	gene_id "MSTRG.6906"; transcript_id "MSTRG.6906.7";
chr1	StringTie	exon	94309549	94311750	1000	-	.	gene_id "MSTRG.6906"; transcript_id "MSTRG.6906.7"; exon_number "1";
chr1	StringTie	exon	94324407	94324520	1000	-	.	gene_id "MSTRG.6906"; transcript_id "MSTRG.6906.7"; exon_number "2";
chr1	StringTie	transcript	94310090	94311871	1000	-	.	gene_id "MSTRG.6906"; transcript_id "MSTRG.6906.8";
chr1	StringTie	exon	94310090	94310206	1000	-	.	gene_id "MSTRG.6906"; transcript_id "MSTRG.6906.8"; exon_number "1";
chr1	StringTie	exon	94311619	94311871	1000	-	.	gene_id "MSTRG.6906"; transcript_id "MSTRG.6906.8"; exon_number "2";
chr1	StringTie	transcript	94317966	94325515	1000	-	.	gene_id "MSTRG.6906"; transcript_id "MSTRG.6906.9";
chr1	StringTie	exon	94317966	94318903	1000	-	.	gene_id "MSTRG.6906"; transcript_id "MSTRG.6906.9"; exon_number "1";
chr1	StringTie	exon	94324407	94324475	1000	-	.	gene_id "MSTRG.6906"; transcript_id "MSTRG.6906.9"; exon_number "2";
chr1	StringTie	exon	94325337	94325515	1000	-	.	gene_id "MSTRG.6906"; transcript_id "MSTRG.6906.9"; exon_number "3";
chr16	StringTie	transcript	20543134	20545354	1000	+	.	gene_id "MSTRG.69060"; transcript_id "MSTRG.69060.1";
chr16	StringTie	exon	20543134	20543265	1000	+	.	gene_id "MSTRG.69060"; transcript_id "MSTRG.69060.1"; exon_number "1";
chr16	StringTie	exon	20545164	20545354	1000	+	.	gene_id "MSTRG.69060"; transcript_id "MSTRG.69060.1"; exon_number "2";
chr16	StringTie	transcript	20555215	20559529	1000	+	.	gene_id "MSTRG.69061"; transcript_id "MSTRG.69061.1";
chr16	StringTie	exon	20555215	20555350	1000	+	.	gene_id "MSTRG.69061"; transcript_id "MSTRG.69061.1"; exon_number "1";
chr16	StringTie	exon	20559386	20559529	1000	+	.	gene_id "MSTRG.69061"; transcript_id "MSTRG.69061.1"; exon_number "2";
chr16	StringTie	transcript	20581803	20586495	1000	+	.	gene_id "MSTRG.69062"; transcript_id "ENST00000562852"; gene_name "RP11-143N13.2"; ref_gene_id "ENSG00000260201";
chr16	StringTie	exon	20581803	20581895	1000	+	.	gene_id "MSTRG.69062"; transcript_id "ENST00000562852"; exon_number "1"; gene_name "RP11-143N13.2"; ref_gene_id "ENSG00000260201";
chr16	StringTie	exon	20585500	20585662	1000	+	.	gene_id "MSTRG.69062"; transcript_id "ENST00000562852"; exon_number "2"; gene_name "RP11-143N13.2"; ref_gene_id "ENSG00000260201";
chr16	StringTie	exon	20586302	20586495	1000	+	.	gene_id "MSTRG.69062"; transcript_id "ENST00000562852"; exon_number "3"; gene_name "RP11-143N13.2"; ref_gene_id "ENSG00000260201";
chr16	StringTie	transcript	20580999	20586640	1000	+	.	gene_id "MSTRG.69062"; transcript_id "ENST00000565300"; gene_name "RP11-143N13.2"; ref_gene_id "ENSG00000260201";
chr16	StringTie	exon	20580999	20581021	1000	+	.	gene_id "MSTRG.69062"; transcript_id "ENST00000565300"; exon_number "1"; gene_name "RP11-143N13.2"; ref_gene_id "ENSG00000260201";
chr16	StringTie	exon	20581779	20581895	1000	+	.	gene_id "MSTRG.69062"; transcript_id "ENST00000565300"; exon_number "2"; gene_name "RP11-143N13.2"; ref_gene_id "ENSG00000260201";
chr16	StringTie	exon	20586302	20586640	1000	+	.	gene_id "MSTRG.69062"; transcript_id "ENST00000565300"; exon_number "3"; gene_name "RP11-143N13.2"; ref_gene_id "ENSG00000260201";
chr16	StringTie	transcript	20576271	20604387	1000	+	.	gene_id "MSTRG.69062"; transcript_id "MSTRG.69062.1";
chr16	StringTie	exon	20576271	20576398	1000	+	.	gene_id "MSTRG.69062"; transcript_id "MSTRG.69062.1"; exon_number "1";
chr16	StringTie	exon	20581777	20581895	1000	+	.	gene_id "MSTRG.69062"; transcript_id "MSTRG.69062.1"; exon_number "2";
chr16	StringTie	exon	20585500	20585662	1000	+	.	gene_id "MSTRG.69062"; transcript_id "MSTRG.69062.1"; exon_number "3";
chr16	StringTie	exon	20586302	20586394	1000	+	.	gene_id "MSTRG.69062"; transcript_id "MSTRG.69062.1"; exon_number "4";
chr16	StringTie	exon	20604213	20604387	1000	+	.	gene_id "MSTRG.69062"; transcript_id "MSTRG.69062.1"; exon_number "5";
chr16	StringTie	transcript	20581375	20599626	1000	+	.	gene_id "MSTRG.69062"; transcript_id "MSTRG.69062.10";
chr16	StringTie	exon	20581375	20581561	1000	+	.	gene_id "MSTRG.69062"; transcript_id "MSTRG.69062.10"; exon_number "1";
chr16	StringTie	exon	20581777	20581895	1000	+	.	gene_id "MSTRG.69062"; transcript_id "MSTRG.69062.10"; exon_number "2";
chr16	StringTie	exon	20585500	20585662	1000	+	.	gene_id "MSTRG.69062"; transcript_id "MSTRG.69062.10"; exon_number "3";
chr16	StringTie	exon	20586302	20586394	1000	+	.	gene_id "MSTRG.69062"; transcript_id "MSTRG.69062.10"; exon_number "4";
chr16	StringTie	exon	20592309	20592405	1000	+	.	gene_id "MSTRG.69062"; transcript_id "MSTRG.69062.10"; exon_number "5";
chr16	StringTie	exon	20599569	20599626	1000	+	.	gene_id "MSTRG.69062"; transcript_id "MSTRG.69062.10"; exon_number "6";
chr16	StringTie	transcript	20581386	20586977	1000	+	.	gene_id "MSTRG.69062"; transcript_id "MSTRG.69062.11";
chr16	StringTie	exon	20581386	20581561	1000	+	.	gene_id "MSTRG.69062"; transcript_id "MSTRG.69062.11"; exon_number "1";
chr16	StringTie	exon	20581777	20581895	1000	+	.	gene_id "MSTRG.69062"; transcript_id "MSTRG.69062.11"; exon_number "2";
chr16	StringTie	exon	20586302	20586394	1000	+	.	gene_id "MSTRG.69062"; transcript_id "MSTRG.69062.11"; exon_number "3";
chr16	StringTie	exon	20586931	20586977	1000	+	.	gene_id "MSTRG.69062"; transcript_id "MSTRG.69062.11"; exon_number "4";
chr16	StringTie	transcript	20581773	20586749	1000	+	.	gene_id "MSTRG.69062"; transcript_id "MSTRG.69062.12";
chr16	StringTie	exon	20581773	20581895	1000	+	.	gene_id "MSTRG.69062"; transcript_id "MSTRG.69062.12"; exon_number "1";
chr16	StringTie	exon	20585500	20585662	1000	+	.	gene_id "MSTRG.69062"; transcript_id "MSTRG.69062.12"; exon_number "2";
chr16	StringTie	exon	20586302	20586394	1000	+	.	gene_id "MSTRG.69062"; transcript_id "MSTRG.69062.12"; exon_number "3";
chr16	StringTie	exon	20586732	20586749	1000	+	.	gene_id "MSTRG.69062"; transcript_id "MSTRG.69062.12"; exon_number "4";
chr16	StringTie	transcript	20577622	20599699	1000	+	.	gene_id "MSTRG.69062"; transcript_id "MSTRG.69062.2";
chr16	StringTie	exon	20577622	20581895	1000	+	.	gene_id "MSTRG.69062"; transcript_id "MSTRG.69062.2"; exon_number "1";
chr16	StringTie	exon	20586302	20586394	1000	+	.	gene_id "MSTRG.69062"; transcript_id "MSTRG.69062.2"; exon_number "2";
chr16	StringTie	exon	20599569	20599699	1000	+	.	gene_id "MSTRG.69062"; transcript_id "MSTRG.69062.2"; exon_number "3";
chr16	StringTie	transcript	20580820	20609011	1000	+	.	gene_id "MSTRG.69062"; transcript_id "MSTRG.69062.3";
chr16	StringTie	exon	20580820	20581021	1000	+	.	gene_id "MSTRG.69062"; transcript_id "MSTRG.69062.3"; exon_number "1";
chr16	StringTie	exon	20581777	20581895	1000	+	.	gene_id "MSTRG.69062"; transcript_id "MSTRG.69062.3"; exon_number "2";
chr16	StringTie	exon	20585500	20585662	1000	+	.	gene_id "MSTRG.69062"; transcript_id "MSTRG.69062.3"; exon_number "3";
chr16	StringTie	exon	20586302	20609011	1000	+	.	gene_id "MSTRG.69062"; transcript_id "MSTRG.69062.3"; exon_number "4";
chr16	StringTie	transcript	20580844	20587247	1000	+	.	gene_id "MSTRG.69062"; transcript_id "MSTRG.69062.4";
chr16	StringTie	exon	20580844	20581021	1000	+	.	gene_id "MSTRG.69062"; transcript_id "MSTRG.69062.4"; exon_number "1";
chr16	StringTie	exon	20581777	20581895	1000	+	.	gene_id "MSTRG.69062"; transcript_id "MSTRG.69062.4"; exon_number "2";
chr16	StringTie	exon	20585500	20585662	1000	+	.	gene_id "MSTRG.69062"; transcript_id "MSTRG.69062.4"; exon_number "3";
chr16	StringTie	exon	20586302	20586394	1000	+	.	gene_id "MSTRG.69062"; transcript_id "MSTRG.69062.4"; exon_number "4";
chr16	StringTie	exon	20586931	20587247	1000	+	.	gene_id "MSTRG.69062"; transcript_id "MSTRG.69062.4"; exon_number "5";
chr16	StringTie	transcript	20580856	20604350	1000	+	.	gene_id "MSTRG.69062"; transcript_id "MSTRG.69062.5";
chr16	StringTie	exon	20580856	20581021	1000	+	.	gene_id "MSTRG.69062"; transcript_id "MSTRG.69062.5"; exon_number "1";
chr16	StringTie	exon	20581779	20581895	1000	+	.	gene_id "MSTRG.69062"; transcript_id "MSTRG.69062.5"; exon_number "2";
chr16	StringTie	exon	20586302	20586394	1000	+	.	gene_id "MSTRG.69062"; transcript_id "MSTRG.69062.5"; exon_number "3";
chr16	StringTie	exon	20592309	20592405	1000	+	.	gene_id "MSTRG.69062"; transcript_id "MSTRG.69062.5"; exon_number "4";
chr16	StringTie	exon	20604213	20604350	1000	+	.	gene_id "MSTRG.69062"; transcript_id "MSTRG.69062.5"; exon_number "5";
chr16	StringTie	transcript	20580879	20587970	1000	+	.	gene_id "MSTRG.69062"; transcript_id "MSTRG.69062.6";
chr16	StringTie	exon	20580879	20581021	1000	+	.	gene_id "MSTRG.69062"; transcript_id "MSTRG.69062.6"; exon_number "1";
chr16	StringTie	exon	20581777	20581895	1000	+	.	gene_id "MSTRG.69062"; transcript_id "MSTRG.69062.6"; exon_number "2";
chr16	StringTie	exon	20585500	20585662	1000	+	.	gene_id "MSTRG.69062"; transcript_id "MSTRG.69062.6"; exon_number "3";
chr16	StringTie	exon	20586302	20586394	1000	+	.	gene_id "MSTRG.69062"; transcript_id "MSTRG.69062.6"; exon_number "4";
chr16	StringTie	exon	20587509	20587970	1000	+	.	gene_id "MSTRG.69062"; transcript_id "MSTRG.69062.6"; exon_number "5";
chr16	StringTie	transcript	20580879	20600241	1000	+	.	gene_id "MSTRG.69062"; transcript_id "MSTRG.69062.7";
chr16	StringTie	exon	20580879	20581021	1000	+	.	gene_id "MSTRG.69062"; transcript_id "MSTRG.69062.7"; exon_number "1";
chr16	StringTie	exon	20581777	20581895	1000	+	.	gene_id "MSTRG.69062"; transcript_id "MSTRG.69062.7"; exon_number "2";
chr16	StringTie	exon	20585500	20585662	1000	+	.	gene_id "MSTRG.69062"; transcript_id "MSTRG.69062.7"; exon_number "3";
chr16	StringTie	exon	20586302	20586394	1000	+	.	gene_id "MSTRG.69062"; transcript_id "MSTRG.69062.7"; exon_number "4";
chr16	StringTie	exon	20599569	20600241	1000	+	.	gene_id "MSTRG.69062"; transcript_id "MSTRG.69062.7"; exon_number "5";
chr16	StringTie	transcript	20580880	20587927	1000	+	.	gene_id "MSTRG.69062"; transcript_id "MSTRG.69062.8";
chr16	StringTie	exon	20580880	20581021	1000	+	.	gene_id "MSTRG.69062"; transcript_id "MSTRG.69062.8"; exon_number "1";
chr16	StringTie	exon	20581777	20581895	1000	+	.	gene_id "MSTRG.69062"; transcript_id "MSTRG.69062.8"; exon_number "2";
chr16	StringTie	exon	20585500	20585662	1000	+	.	gene_id "MSTRG.69062"; transcript_id "MSTRG.69062.8"; exon_number "3";
chr16	StringTie	exon	20586229	20586394	1000	+	.	gene_id "MSTRG.69062"; transcript_id "MSTRG.69062.8"; exon_number "4";
chr16	StringTie	exon	20586931	20587927	1000	+	.	gene_id "MSTRG.69062"; transcript_id "MSTRG.69062.8"; exon_number "5";
chr16	StringTie	transcript	20586550	20607107	1000	-	.	gene_id "MSTRG.69063"; transcript_id "ENST00000566754"; gene_name "ACSM5P1"; ref_gene_id "ENSG00000260762";
chr16	StringTie	exon	20586550	20587542	1000	-	.	gene_id "MSTRG.69063"; transcript_id "ENST00000566754"; exon_number "1"; gene_name "ACSM5P1"; ref_gene_id "ENSG00000260762";
chr16	StringTie	exon	20587967	20588086	1000	-	.	gene_id "MSTRG.69063"; transcript_id "ENST00000566754"; exon_number "2"; gene_name "ACSM5P1"; ref_gene_id "ENSG00000260762";
chr16	StringTie	exon	20590522	20590621	1000	-	.	gene_id "MSTRG.69063"; transcript_id "ENST00000566754"; exon_number "3"; gene_name "ACSM5P1"; ref_gene_id "ENSG00000260762";
chr16	StringTie	exon	20590710	20590837	1000	-	.	gene_id "MSTRG.69063"; transcript_id "ENST00000566754"; exon_number "4"; gene_name "ACSM5P1"; ref_gene_id "ENSG00000260762";
chr16	StringTie	exon	20592302	20592402	1000	-	.	gene_id "MSTRG.69063"; transcript_id "ENST00000566754"; exon_number "5"; gene_name "ACSM5P1"; ref_gene_id "ENSG00000260762";
chr16	StringTie	exon	20592556	20592636	1000	-	.	gene_id "MSTRG.69063"; transcript_id "ENST00000566754"; exon_number "6"; gene_name "ACSM5P1"; ref_gene_id "ENSG00000260762";
chr16	StringTie	exon	20593830	20593953	1000	-	.	gene_id "MSTRG.69063"; transcript_id "ENST00000566754"; exon_number "7"; gene_name "ACSM5P1"; ref_gene_id "ENSG00000260762";
chr16	StringTie	exon	20595765	20595844	1000	-	.	gene_id "MSTRG.69063"; transcript_id "ENST00000566754"; exon_number "8"; gene_name "ACSM5P1"; ref_gene_id "ENSG00000260762";
chr16	StringTie	exon	20599563	20599716	1000	-	.	gene_id "MSTRG.69063"; transcript_id "ENST00000566754"; exon_number "9"; gene_name "ACSM5P1"; ref_gene_id "ENSG00000260762";
chr16	StringTie	exon	20602298	20602441	1000	-	.	gene_id "MSTRG.69063"; transcript_id "ENST00000566754"; exon_number "10"; gene_name "ACSM5P1"; ref_gene_id "ENSG00000260762";
chr16	StringTie	exon	20604262	20604469	1000	-	.	gene_id "MSTRG.69063"; transcript_id "ENST00000566754"; exon_number "11"; gene_name "ACSM5P1"; ref_gene_id "ENSG00000260762";
chr16	StringTie	exon	20606903	20607107	1000	-	.	gene_id "MSTRG.69063"; transcript_id "ENST00000566754"; exon_number "12"; gene_name "ACSM5P1"; ref_gene_id "ENSG00000260762";
chr16	StringTie	transcript	20618205	20620758	1000	-	.	gene_id "MSTRG.69063"; transcript_id "ENST00000618989"; gene_name "RP11-143N13.3"; ref_gene_id "ENSG00000274730";
chr16	StringTie	exon	20618205	20618281	1000	-	.	gene_id "MSTRG.69063"; transcript_id "ENST00000618989"; exon_number "1"; gene_name "RP11-143N13.3"; ref_gene_id "ENSG00000274730";
chr16	StringTie	exon	20620706	20620758	1000	-	.	gene_id "MSTRG.69063"; transcript_id "ENST00000618989"; exon_number "2"; gene_name "RP11-143N13.3"; ref_gene_id "ENSG00000274730";
chr16	StringTie	transcript	20616409	20616532	1000	-	.	gene_id "MSTRG.69063"; transcript_id "ENST00000619723"; gene_name "RP11-143N13.4"; ref_gene_id "ENSG00000275315";
chr16	StringTie	exon	20616409	20616532	1000	-	.	gene_id "MSTRG.69063"; transcript_id "ENST00000619723"; exon_number "1"; gene_name "RP11-143N13.4"; ref_gene_id "ENSG00000275315";
chr16	StringTie	transcript	20586504	20602559	1000	-	.	gene_id "MSTRG.69063"; transcript_id "MSTRG.69063.1";
chr16	StringTie	exon	20586504	20590837	1000	-	.	gene_id "MSTRG.69063"; transcript_id "MSTRG.69063.1"; exon_number "1";
chr16	StringTie	exon	20592302	20592402	1000	-	.	gene_id "MSTRG.69063"; transcript_id "MSTRG.69063.1"; exon_number "2";
chr16	StringTie	exon	20593830	20593953	1000	-	.	gene_id "MSTRG.69063"; transcript_id "MSTRG.69063.1"; exon_number "3";
chr16	StringTie	exon	20595765	20595844	1000	-	.	gene_id "MSTRG.69063"; transcript_id "MSTRG.69063.1"; exon_number "4";
chr16	StringTie	exon	20599563	20599716	1000	-	.	gene_id "MSTRG.69063"; transcript_id "MSTRG.69063.1"; exon_number "5";
chr16	StringTie	exon	20602298	20602441	1000	-	.	gene_id "MSTRG.69063"; transcript_id "MSTRG.69063.1"; exon_number "6";
chr16	StringTie	exon	20602528	20602559	1000	-	.	gene_id "MSTRG.69063"; transcript_id "MSTRG.69063.1"; exon_number "7";
chr16	StringTie	transcript	20586511	20620758	1000	-	.	gene_id "MSTRG.69063"; transcript_id "MSTRG.69063.2";
chr16	StringTie	exon	20586511	20587542	1000	-	.	gene_id "MSTRG.69063"; transcript_id "MSTRG.69063.2"; exon_number "1";
chr16	StringTie	exon	20587967	20588086	1000	-	.	gene_id "MSTRG.69063"; transcript_id "MSTRG.69063.2"; exon_number "2";
chr16	StringTie	exon	20590522	20590621	1000	-	.	gene_id "MSTRG.69063"; transcript_id "MSTRG.69063.2"; exon_number "3";
chr16	StringTie	exon	20590710	20590837	1000	-	.	gene_id "MSTRG.69063"; transcript_id "MSTRG.69063.2"; exon_number "4";
chr16	StringTie	exon	20592302	20592402	1000	-	.	gene_id "MSTRG.69063"; transcript_id "MSTRG.69063.2"; exon_number "5";
chr16	StringTie	exon	20592556	20592636	1000	-	.	gene_id "MSTRG.69063"; transcript_id "MSTRG.69063.2"; exon_number "6";
chr16	StringTie	exon	20593830	20593953	1000	-	.	gene_id "MSTRG.69063"; transcript_id "MSTRG.69063.2"; exon_number "7";
chr16	StringTie	exon	20595765	20595844	1000	-	.	gene_id "MSTRG.69063"; transcript_id "MSTRG.69063.2"; exon_number "8";
chr16	StringTie	exon	20599563	20599716	1000	-	.	gene_id "MSTRG.69063"; transcript_id "MSTRG.69063.2"; exon_number "9";
chr16	StringTie	exon	20602298	20602441	1000	-	.	gene_id "MSTRG.69063"; transcript_id "MSTRG.69063.2"; exon_number "10";
chr16	StringTie	exon	20604262	20604469	1000	-	.	gene_id "MSTRG.69063"; transcript_id "MSTRG.69063.2"; exon_number "11";
chr16	StringTie	exon	20606903	20607122	1000	-	.	gene_id "MSTRG.69063"; transcript_id "MSTRG.69063.2"; exon_number "12";
chr16	StringTie	exon	20616198	20618281	1000	-	.	gene_id "MSTRG.69063"; transcript_id "MSTRG.69063.2"; exon_number "13";
chr16	StringTie	exon	20620706	20620758	1000	-	.	gene_id "MSTRG.69063"; transcript_id "MSTRG.69063.2"; exon_number "14";
chr16	StringTie	transcript	20586512	20620835	1000	-	.	gene_id "MSTRG.69063"; transcript_id "MSTRG.69063.3";
chr16	StringTie	exon	20586512	20587542	1000	-	.	gene_id "MSTRG.69063"; transcript_id "MSTRG.69063.3"; exon_number "1";
chr16	StringTie	exon	20587967	20588086	1000	-	.	gene_id "MSTRG.69063"; transcript_id "MSTRG.69063.3"; exon_number "2";
chr16	StringTie	exon	20590522	20590621	1000	-	.	gene_id "MSTRG.69063"; transcript_id "MSTRG.69063.3"; exon_number "3";
chr16	StringTie	exon	20590710	20590837	1000	-	.	gene_id "MSTRG.69063"; transcript_id "MSTRG.69063.3"; exon_number "4";
chr16	StringTie	exon	20592302	20592402	1000	-	.	gene_id "MSTRG.69063"; transcript_id "MSTRG.69063.3"; exon_number "5";
chr16	StringTie	exon	20592556	20592636	1000	-	.	gene_id "MSTRG.69063"; transcript_id "MSTRG.69063.3"; exon_number "6";
chr16	StringTie	exon	20593830	20593953	1000	-	.	gene_id "MSTRG.69063"; transcript_id "MSTRG.69063.3"; exon_number "7";
chr16	StringTie	exon	20595765	20595844	1000	-	.	gene_id "MSTRG.69063"; transcript_id "MSTRG.69063.3"; exon_number "8";
chr16	StringTie	exon	20599563	20599716	1000	-	.	gene_id "MSTRG.69063"; transcript_id "MSTRG.69063.3"; exon_number "9";
chr16	StringTie	exon	20602298	20602441	1000	-	.	gene_id "MSTRG.69063"; transcript_id "MSTRG.69063.3"; exon_number "10";
chr16	StringTie	exon	20604262	20604469	1000	-	.	gene_id "MSTRG.69063"; transcript_id "MSTRG.69063.3"; exon_number "11";
chr16	StringTie	exon	20606903	20607122	1000	-	.	gene_id "MSTRG.69063"; transcript_id "MSTRG.69063.3"; exon_number "12";
chr16	StringTie	exon	20616198	20616292	1000	-	.	gene_id "MSTRG.69063"; transcript_id "MSTRG.69063.3"; exon_number "13";
chr16	StringTie	exon	20616413	20616580	1000	-	.	gene_id "MSTRG.69063"; transcript_id "MSTRG.69063.3"; exon_number "14";
chr16	StringTie	exon	20620706	20620835	1000	-	.	gene_id "MSTRG.69063"; transcript_id "MSTRG.69063.3"; exon_number "15";
chr16	StringTie	transcript	20586552	20604925	1000	-	.	gene_id "MSTRG.69063"; transcript_id "MSTRG.69063.5";
chr16	StringTie	exon	20586552	20587542	1000	-	.	gene_id "MSTRG.69063"; transcript_id "MSTRG.69063.5"; exon_number "1";
chr16	StringTie	exon	20587967	20588086	1000	-	.	gene_id "MSTRG.69063"; transcript_id "MSTRG.69063.5"; exon_number "2";
chr16	StringTie	exon	20590522	20590837	1000	-	.	gene_id "MSTRG.69063"; transcript_id "MSTRG.69063.5"; exon_number "3";
chr16	StringTie	exon	20592302	20592402	1000	-	.	gene_id "MSTRG.69063"; transcript_id "MSTRG.69063.5"; exon_number "4";
chr16	StringTie	exon	20593830	20593953	1000	-	.	gene_id "MSTRG.69063"; transcript_id "MSTRG.69063.5"; exon_number "5";
chr16	StringTie	exon	20595765	20595844	1000	-	.	gene_id "MSTRG.69063"; transcript_id "MSTRG.69063.5"; exon_number "6";
chr16	StringTie	exon	20599563	20599716	1000	-	.	gene_id "MSTRG.69063"; transcript_id "MSTRG.69063.5"; exon_number "7";
chr16	StringTie	exon	20602298	20602441	1000	-	.	gene_id "MSTRG.69063"; transcript_id "MSTRG.69063.5"; exon_number "8";
chr16	StringTie	exon	20603050	20604925	1000	-	.	gene_id "MSTRG.69063"; transcript_id "MSTRG.69063.5"; exon_number "9";
chr16	StringTie	transcript	20593427	20595975	1000	-	.	gene_id "MSTRG.69063"; transcript_id "MSTRG.69063.6";
chr16	StringTie	exon	20593427	20593650	1000	-	.	gene_id "MSTRG.69063"; transcript_id "MSTRG.69063.6"; exon_number "1";
chr16	StringTie	exon	20593828	20593953	1000	-	.	gene_id "MSTRG.69063"; transcript_id "MSTRG.69063.6"; exon_number "2";
chr16	StringTie	exon	20595765	20595975	1000	-	.	gene_id "MSTRG.69063"; transcript_id "MSTRG.69063.6"; exon_number "3";
chr16	StringTie	transcript	20593572	20595043	1000	-	.	gene_id "MSTRG.69063"; transcript_id "MSTRG.69063.7";
chr16	StringTie	exon	20593572	20593650	1000	-	.	gene_id "MSTRG.69063"; transcript_id "MSTRG.69063.7"; exon_number "1";
chr16	StringTie	exon	20593828	20593953	1000	-	.	gene_id "MSTRG.69063"; transcript_id "MSTRG.69063.7"; exon_number "2";
chr16	StringTie	exon	20594849	20595043	1000	-	.	gene_id "MSTRG.69063"; transcript_id "MSTRG.69063.7"; exon_number "3";
chr16	StringTie	transcript	20806499	20849668	1000	+	.	gene_id "MSTRG.69064"; transcript_id "ENST00000261377"; gene_name "AC004381.6"; ref_gene_id "ENSG00000005189";
chr16	StringTie	exon	20806499	20806705	1000	+	.	gene_id "MSTRG.69064"; transcript_id "ENST00000261377"; exon_number "1"; gene_name "AC004381.6"; ref_gene_id "ENSG00000005189";
chr16	StringTie	exon	20806952	20807091	1000	+	.	gene_id "MSTRG.69064"; transcript_id "ENST00000261377"; exon_number "2"; gene_name "AC004381.6"; ref_gene_id "ENSG00000005189";
chr16	StringTie	exon	20813190	20813302	1000	+	.	gene_id "MSTRG.69064"; transcript_id "ENST00000261377"; exon_number "3"; gene_name "AC004381.6"; ref_gene_id "ENSG00000005189";
chr16	StringTie	exon	20814927	20815053	1000	+	.	gene_id "MSTRG.69064"; transcript_id "ENST00000261377"; exon_number "4"; gene_name "AC004381.6"; ref_gene_id "ENSG00000005189";
chr16	StringTie	exon	20816116	20816212	1000	+	.	gene_id "MSTRG.69064"; transcript_id "ENST00000261377"; exon_number "5"; gene_name "AC004381.6"; ref_gene_id "ENSG00000005189";
chr16	StringTie	exon	20821762	20821902	1000	+	.	gene_id "MSTRG.69064"; transcript_id "ENST00000261377"; exon_number "6"; gene_name "AC004381.6"; ref_gene_id "ENSG00000005189";
chr16	StringTie	exon	20824439	20824527	1000	+	.	gene_id "MSTRG.69064"; transcript_id "ENST00000261377"; exon_number "7"; gene_name "AC004381.6"; ref_gene_id "ENSG00000005189";
chr16	StringTie	exon	20825833	20825948	1000	+	.	gene_id "MSTRG.69064"; transcript_id "ENST00000261377"; exon_number "8"; gene_name "AC004381.6"; ref_gene_id "ENSG00000005189";
chr16	StringTie	exon	20827058	20827196	1000	+	.	gene_id "MSTRG.69064"; transcript_id "ENST00000261377"; exon_number "9"; gene_name "AC004381.6"; ref_gene_id "ENSG00000005189";
chr16	StringTie	exon	20827353	20827447	1000	+	.	gene_id "MSTRG.69064"; transcript_id "ENST00000261377"; exon_number "10"; gene_name "AC004381.6"; ref_gene_id "ENSG00000005189";
chr16	StringTie	exon	20828435	20828537	1000	+	.	gene_id "MSTRG.69064"; transcript_id "ENST00000261377"; exon_number "11"; gene_name "AC004381.6"; ref_gene_id "ENSG00000005189";
chr16	StringTie	exon	20832156	20832259	1000	+	.	gene_id "MSTRG.69064"; transcript_id "ENST00000261377"; exon_number "12"; gene_name "AC004381.6"; ref_gene_id "ENSG00000005189";
chr16	StringTie	exon	20833003	20833123	1000	+	.	gene_id "MSTRG.69064"; transcript_id "ENST00000261377"; exon_number "13"; gene_name "AC004381.6"; ref_gene_id "ENSG00000005189";
chr16	StringTie	exon	20839755	20839859	1000	+	.	gene_id "MSTRG.69064"; transcript_id "ENST00000261377"; exon_number "14"; gene_name "AC004381.6"; ref_gene_id "ENSG00000005189";
chr16	StringTie	exon	20840331	20840468	1000	+	.	gene_id "MSTRG.69064"; transcript_id "ENST00000261377"; exon_number "15"; gene_name "AC004381.6"; ref_gene_id "ENSG00000005189";
chr16	StringTie	exon	20843934	20844026	1000	+	.	gene_id "MSTRG.69064"; transcript_id "ENST00000261377"; exon_number "16"; gene_name "AC004381.6"; ref_gene_id "ENSG00000005189";
chr16	StringTie	exon	20844629	20844845	1000	+	.	gene_id "MSTRG.69064"; transcript_id "ENST00000261377"; exon_number "17"; gene_name "AC004381.6"; ref_gene_id "ENSG00000005189";
chr16	StringTie	exon	20845054	20845241	1000	+	.	gene_id "MSTRG.69064"; transcript_id "ENST00000261377"; exon_number "18"; gene_name "AC004381.6"; ref_gene_id "ENSG00000005189";
chr16	StringTie	exon	20846221	20846339	1000	+	.	gene_id "MSTRG.69064"; transcript_id "ENST00000261377"; exon_number "19"; gene_name "AC004381.6"; ref_gene_id "ENSG00000005189";
chr16	StringTie	exon	20849399	20849668	1000	+	.	gene_id "MSTRG.69064"; transcript_id "ENST00000261377"; exon_number "20"; gene_name "AC004381.6"; ref_gene_id "ENSG00000005189";
chr16	StringTie	transcript	20763702	20797581	1000	+	.	gene_id "MSTRG.69064"; transcript_id "ENST00000289416"; gene_name "ACSM3"; ref_gene_id "ENSG00000005187";
chr16	StringTie	exon	20763702	20764125	1000	+	.	gene_id "MSTRG.69064"; transcript_id "ENST00000289416"; exon_number "1"; gene_name "ACSM3"; ref_gene_id "ENSG00000005187";
chr16	StringTie	exon	20769984	20770253	1000	+	.	gene_id "MSTRG.69064"; transcript_id "ENST00000289416"; exon_number "2"; gene_name "ACSM3"; ref_gene_id "ENSG00000005187";
chr16	StringTie	exon	20775839	20776049	1000	+	.	gene_id "MSTRG.69064"; transcript_id "ENST00000289416"; exon_number "3"; gene_name "ACSM3"; ref_gene_id "ENSG00000005187";
chr16	StringTie	exon	20777373	20777580	1000	+	.	gene_id "MSTRG.69064"; transcript_id "ENST00000289416"; exon_number "4"; gene_name "ACSM3"; ref_gene_id "ENSG00000005187";
chr16	StringTie	exon	20780714	20780857	1000	+	.	gene_id "MSTRG.69064"; transcript_id "ENST00000289416"; exon_number "5"; gene_name "ACSM3"; ref_gene_id "ENSG00000005187";
chr16	StringTie	exon	20780974	20781130	1000	+	.	gene_id "MSTRG.69064"; transcript_id "ENST00000289416"; exon_number "6"; gene_name "ACSM3"; ref_gene_id "ENSG00000005187";
chr16	StringTie	exon	20781708	20781787	1000	+	.	gene_id "MSTRG.69064"; transcript_id "ENST00000289416"; exon_number "7"; gene_name "ACSM3"; ref_gene_id "ENSG00000005187";
chr16	StringTie	exon	20784984	20785107	1000	+	.	gene_id "MSTRG.69064"; transcript_id "ENST00000289416"; exon_number "8"; gene_name "ACSM3"; ref_gene_id "ENSG00000005187";
chr16	StringTie	exon	20786078	20786158	1000	+	.	gene_id "MSTRG.69064"; transcript_id "ENST00000289416"; exon_number "9"; gene_name "ACSM3"; ref_gene_id "ENSG00000005187";
chr16	StringTie	exon	20790587	20790688	1000	+	.	gene_id "MSTRG.69064"; transcript_id "ENST00000289416"; exon_number "10"; gene_name "ACSM3"; ref_gene_id "ENSG00000005187";
chr16	StringTie	exon	20792002	20792129	1000	+	.	gene_id "MSTRG.69064"; transcript_id "ENST00000289416"; exon_number "11"; gene_name "ACSM3"; ref_gene_id "ENSG00000005187";
chr16	StringTie	exon	20792236	20792335	1000	+	.	gene_id "MSTRG.69064"; transcript_id "ENST00000289416"; exon_number "12"; gene_name "ACSM3"; ref_gene_id "ENSG00000005187";
chr16	StringTie	exon	20796370	20796489	1000	+	.	gene_id "MSTRG.69064"; transcript_id "ENST00000289416"; exon_number "13"; gene_name "ACSM3"; ref_gene_id "ENSG00000005187";
chr16	StringTie	exon	20796886	20797581	1000	+	.	gene_id "MSTRG.69064"; transcript_id "ENST00000289416"; exon_number "14"; gene_name "ACSM3"; ref_gene_id "ENSG00000005187";
chr16	StringTie	transcript	20806521	20849665	1000	+	.	gene_id "MSTRG.69064"; transcript_id "ENST00000348433"; gene_name "AC004381.6"; ref_gene_id "ENSG00000005189";
chr16	StringTie	exon	20806521	20806705	1000	+	.	gene_id "MSTRG.69064"; transcript_id "ENST00000348433"; exon_number "1"; gene_name "AC004381.6"; ref_gene_id "ENSG00000005189";
chr16	StringTie	exon	20806952	20807091	1000	+	.	gene_id "MSTRG.69064"; transcript_id "ENST00000348433"; exon_number "2"; gene_name "AC004381.6"; ref_gene_id "ENSG00000005189";
chr16	StringTie	exon	20813190	20813302	1000	+	.	gene_id "MSTRG.69064"; transcript_id "ENST00000348433"; exon_number "3"; gene_name "AC004381.6"; ref_gene_id "ENSG00000005189";
chr16	StringTie	exon	20814927	20815053	1000	+	.	gene_id "MSTRG.69064"; transcript_id "ENST00000348433"; exon_number "4"; gene_name "AC004381.6"; ref_gene_id "ENSG00000005189";
chr16	StringTie	exon	20816116	20816212	1000	+	.	gene_id "MSTRG.69064"; transcript_id "ENST00000348433"; exon_number "5"; gene_name "AC004381.6"; ref_gene_id "ENSG00000005189";
chr16	StringTie	exon	20821762	20821902	1000	+	.	gene_id "MSTRG.69064"; transcript_id "ENST00000348433"; exon_number "6"; gene_name "AC004381.6"; ref_gene_id "ENSG00000005189";
chr16	StringTie	exon	20824439	20824527	1000	+	.	gene_id "MSTRG.69064"; transcript_id "ENST00000348433"; exon_number "7"; gene_name "AC004381.6"; ref_gene_id "ENSG00000005189";
chr16	StringTie	exon	20825833	20825948	1000	+	.	gene_id "MSTRG.69064"; transcript_id "ENST00000348433"; exon_number "8"; gene_name "AC004381.6"; ref_gene_id "ENSG00000005189";
chr16	StringTie	exon	20827058	20827196	1000	+	.	gene_id "MSTRG.69064"; transcript_id "ENST00000348433"; exon_number "9"; gene_name "AC004381.6"; ref_gene_id "ENSG00000005189";
chr16	StringTie	exon	20827353	20827447	1000	+	.	gene_id "MSTRG.69064"; transcript_id "ENST00000348433"; exon_number "10"; gene_name "AC004381.6"; ref_gene_id "ENSG00000005189";
chr16	StringTie	exon	20828435	20828537	1000	+	.	gene_id "MSTRG.69064"; transcript_id "ENST00000348433"; exon_number "11"; gene_name "AC004381.6"; ref_gene_id "ENSG00000005189";
chr16	StringTie	exon	20832156	20832259	1000	+	.	gene_id "MSTRG.69064"; transcript_id "ENST00000348433"; exon_number "12"; gene_name "AC004381.6"; ref_gene_id "ENSG00000005189";
chr16	StringTie	exon	20833003	20833123	1000	+	.	gene_id "MSTRG.69064"; transcript_id "ENST00000348433"; exon_number "13"; gene_name "AC004381.6"; ref_gene_id "ENSG00000005189";
chr16	StringTie	exon	20839755	20839859	1000	+	.	gene_id "MSTRG.69064"; transcript_id "ENST00000348433"; exon_number "14"; gene_name "AC004381.6"; ref_gene_id "ENSG00000005189";
chr16	StringTie	exon	20840331	20840468	1000	+	.	gene_id "MSTRG.69064"; transcript_id "ENST00000348433"; exon_number "15"; gene_name "AC004381.6"; ref_gene_id "ENSG00000005189";
chr16	StringTie	exon	20844629	20844845	1000	+	.	gene_id "MSTRG.69064"; transcript_id "ENST00000348433"; exon_number "16"; gene_name "AC004381.6"; ref_gene_id "ENSG00000005189";
chr16	StringTie	exon	20845054	20845241	1000	+	.	gene_id "MSTRG.69064"; transcript_id "ENST00000348433"; exon_number "17"; gene_name "AC004381.6"; ref_gene_id "ENSG00000005189";
chr16	StringTie	exon	20846221	20846339	1000	+	.	gene_id "MSTRG.69064"; transcript_id "ENST00000348433"; exon_number "18"; gene_name "AC004381.6"; ref_gene_id "ENSG00000005189";
chr16	StringTie	exon	20849399	20849665	1000	+	.	gene_id "MSTRG.69064"; transcript_id "ENST00000348433"; exon_number "19"; gene_name "AC004381.6"; ref_gene_id "ENSG00000005189";
chr16	StringTie	transcript	20764040	20786314	1000	+	.	gene_id "MSTRG.69064"; transcript_id "ENST00000440284"; gene_name "ACSM3"; ref_gene_id "ENSG00000005187";
chr16	StringTie	exon	20764040	20764125	1000	+	.	gene_id "MSTRG.69064"; transcript_id "ENST00000440284"; exon_number "1"; gene_name "ACSM3"; ref_gene_id "ENSG00000005187";
chr16	StringTie	exon	20769984	20770253	1000	+	.	gene_id "MSTRG.69064"; transcript_id "ENST00000440284"; exon_number "2"; gene_name "ACSM3"; ref_gene_id "ENSG00000005187";
chr16	StringTie	exon	20775839	20776049	1000	+	.	gene_id "MSTRG.69064"; transcript_id "ENST00000440284"; exon_number "3"; gene_name "ACSM3"; ref_gene_id "ENSG00000005187";
chr16	StringTie	exon	20777373	20777580	1000	+	.	gene_id "MSTRG.69064"; transcript_id "ENST00000440284"; exon_number "4"; gene_name "ACSM3"; ref_gene_id "ENSG00000005187";
chr16	StringTie	exon	20780714	20780857	1000	+	.	gene_id "MSTRG.69064"; transcript_id "ENST00000440284"; exon_number "5"; gene_name "ACSM3"; ref_gene_id "ENSG00000005187";
chr16	StringTie	exon	20780974	20781130	1000	+	.	gene_id "MSTRG.69064"; transcript_id "ENST00000440284"; exon_number "6"; gene_name "ACSM3"; ref_gene_id "ENSG00000005187";
chr16	StringTie	exon	20781708	20781787	1000	+	.	gene_id "MSTRG.69064"; transcript_id "ENST00000440284"; exon_number "7"; gene_name "ACSM3"; ref_gene_id "ENSG00000005187";
chr16	StringTie	exon	20784984	20785107	1000	+	.	gene_id "MSTRG.69064"; transcript_id "ENST00000440284"; exon_number "8"; gene_name "ACSM3"; ref_gene_id "ENSG00000005187";
chr16	StringTie	exon	20786078	20786314	1000	+	.	gene_id "MSTRG.69064"; transcript_id "ENST00000440284"; exon_number "9"; gene_name "ACSM3"; ref_gene_id "ENSG00000005187";
chr16	StringTie	transcript	20674510	20755608	1000	+	.	gene_id "MSTRG.69064"; transcript_id "ENST00000501740"; gene_name "ACSM3"; ref_gene_id "ENSG00000005187";
chr16	StringTie	exon	20674510	20674822	1000	+	.	gene_id "MSTRG.69064"; transcript_id "ENST00000501740"; exon_number "1"; gene_name "ACSM3"; ref_gene_id "ENSG00000005187";
chr16	StringTie	exon	20679158	20679449	1000	+	.	gene_id "MSTRG.69064"; transcript_id "ENST00000501740"; exon_number "2"; gene_name "ACSM3"; ref_gene_id "ENSG00000005187";
chr16	StringTie	exon	20749265	20749368	1000	+	.	gene_id "MSTRG.69064"; transcript_id "ENST00000501740"; exon_number "3"; gene_name "ACSM3"; ref_gene_id "ENSG00000005187";
chr16	StringTie	exon	20749910	20750003	1000	+	.	gene_id "MSTRG.69064"; transcript_id "ENST00000501740"; exon_number "4"; gene_name "ACSM3"; ref_gene_id "ENSG00000005187";
chr16	StringTie	exon	20755573	20755608	1000	+	.	gene_id "MSTRG.69064"; transcript_id "ENST00000501740"; exon_number "5"; gene_name "ACSM3"; ref_gene_id "ENSG00000005187";
chr16	StringTie	transcript	20828524	20845076	1000	+	.	gene_id "MSTRG.69064"; transcript_id "ENST00000561474"; gene_name "AC004381.6"; ref_gene_id "ENSG00000005189";
chr16	StringTie	exon	20828524	20828537	1000	+	.	gene_id "MSTRG.69064"; transcript_id "ENST00000561474"; exon_number "1"; gene_name "AC004381.6"; ref_gene_id "ENSG00000005189";
chr16	StringTie	exon	20832156	20832259	1000	+	.	gene_id "MSTRG.69064"; transcript_id "ENST00000561474"; exon_number "2"; gene_name "AC004381.6"; ref_gene_id "ENSG00000005189";
chr16	StringTie	exon	20833003	20833123	1000	+	.	gene_id "MSTRG.69064"; transcript_id "ENST00000561474"; exon_number "3"; gene_name "AC004381.6"; ref_gene_id "ENSG00000005189";
chr16	StringTie	exon	20840331	20840468	1000	+	.	gene_id "MSTRG.69064"; transcript_id "ENST00000561474"; exon_number "4"; gene_name "AC004381.6"; ref_gene_id "ENSG00000005189";
chr16	StringTie	exon	20844629	20844845	1000	+	.	gene_id "MSTRG.69064"; transcript_id "ENST00000561474"; exon_number "5"; gene_name "AC004381.6"; ref_gene_id "ENSG00000005189";
chr16	StringTie	exon	20845054	20845076	1000	+	.	gene_id "MSTRG.69064"; transcript_id "ENST00000561474"; exon_number "6"; gene_name "AC004381.6"; ref_gene_id "ENSG00000005189";
chr16	StringTie	transcript	20783264	20786152	1000	+	.	gene_id "MSTRG.69064"; transcript_id "ENST00000561499"; gene_name "ACSM3"; ref_gene_id "ENSG00000005187";
chr16	StringTie	exon	20783264	20783591	1000	+	.	gene_id "MSTRG.69064"; transcript_id "ENST00000561499"; exon_number "1"; gene_name "ACSM3"; ref_gene_id "ENSG00000005187";
chr16	StringTie	exon	20784984	20785107	1000	+	.	gene_id "MSTRG.69064"; transcript_id "ENST00000561499"; exon_number "2"; gene_name "ACSM3"; ref_gene_id "ENSG00000005187";
chr16	StringTie	exon	20786078	20786152	1000	+	.	gene_id "MSTRG.69064"; transcript_id "ENST00000561499"; exon_number "3"; gene_name "ACSM3"; ref_gene_id "ENSG00000005187";
chr16	StringTie	transcript	20674608	20770191	1000	+	.	gene_id "MSTRG.69064"; transcript_id "ENST00000561584"; gene_name "ACSM3"; ref_gene_id "ENSG00000005187";
chr16	StringTie	exon	20674608	20674822	1000	+	.	gene_id "MSTRG.69064"; transcript_id "ENST00000561584"; exon_number "1"; gene_name "ACSM3"; ref_gene_id "ENSG00000005187";
chr16	StringTie	exon	20749910	20750003	1000	+	.	gene_id "MSTRG.69064"; transcript_id "ENST00000561584"; exon_number "2"; gene_name "ACSM3"; ref_gene_id "ENSG00000005187";
chr16	StringTie	exon	20755573	20755616	1000	+	.	gene_id "MSTRG.69064"; transcript_id "ENST00000561584"; exon_number "3"; gene_name "ACSM3"; ref_gene_id "ENSG00000005187";
chr16	StringTie	exon	20769984	20770191	1000	+	.	gene_id "MSTRG.69064"; transcript_id "ENST00000561584"; exon_number "4"; gene_name "ACSM3"; ref_gene_id "ENSG00000005187";
chr16	StringTie	transcript	20764683	20777417	1000	+	.	gene_id "MSTRG.69064"; transcript_id "ENST00000561795"; gene_name "ACSM3"; ref_gene_id "ENSG00000005187";
chr16	StringTie	exon	20764683	20764736	1000	+	.	gene_id "MSTRG.69064"; transcript_id "ENST00000561795"; exon_number "1"; gene_name "ACSM3"; ref_gene_id "ENSG00000005187";
chr16	StringTie	exon	20769984	20770253	1000	+	.	gene_id "MSTRG.69064"; transcript_id "ENST00000561795"; exon_number "2"; gene_name "ACSM3"; ref_gene_id "ENSG00000005187";
chr16	StringTie	exon	20775839	20776049	1000	+	.	gene_id "MSTRG.69064"; transcript_id "ENST00000561795"; exon_number "3"; gene_name "ACSM3"; ref_gene_id "ENSG00000005187";
chr16	StringTie	exon	20777373	20777417	1000	+	.	gene_id "MSTRG.69064"; transcript_id "ENST00000561795"; exon_number "4"; gene_name "ACSM3"; ref_gene_id "ENSG00000005187";
chr16	StringTie	transcript	20770160	20797156	1000	+	.	gene_id "MSTRG.69064"; transcript_id "ENST00000562251"; gene_name "ACSM3"; ref_gene_id "ENSG00000005187";
chr16	StringTie	exon	20770160	20770253	1000	+	.	gene_id "MSTRG.69064"; transcript_id "ENST00000562251"; exon_number "1"; gene_name "ACSM3"; ref_gene_id "ENSG00000005187";
chr16	StringTie	exon	20775839	20776049	1000	+	.	gene_id "MSTRG.69064"; transcript_id "ENST00000562251"; exon_number "2"; gene_name "ACSM3"; ref_gene_id "ENSG00000005187";
chr16	StringTie	exon	20777373	20777580	1000	+	.	gene_id "MSTRG.69064"; transcript_id "ENST00000562251"; exon_number "3"; gene_name "ACSM3"; ref_gene_id "ENSG00000005187";
chr16	StringTie	exon	20779797	20779907	1000	+	.	gene_id "MSTRG.69064"; transcript_id "ENST00000562251"; exon_number "4"; gene_name "ACSM3"; ref_gene_id "ENSG00000005187";
chr16	StringTie	exon	20780714	20780857	1000	+	.	gene_id "MSTRG.69064"; transcript_id "ENST00000562251"; exon_number "5"; gene_name "ACSM3"; ref_gene_id "ENSG00000005187";
chr16	StringTie	exon	20780974	20781130	1000	+	.	gene_id "MSTRG.69064"; transcript_id "ENST00000562251"; exon_number "6"; gene_name "ACSM3"; ref_gene_id "ENSG00000005187";
chr16	StringTie	exon	20781708	20781787	1000	+	.	gene_id "MSTRG.69064"; transcript_id "ENST00000562251"; exon_number "7"; gene_name "ACSM3"; ref_gene_id "ENSG00000005187";
chr16	StringTie	exon	20784984	20785107	1000	+	.	gene_id "MSTRG.69064"; transcript_id "ENST00000562251"; exon_number "8"; gene_name "ACSM3"; ref_gene_id "ENSG00000005187";
chr16	StringTie	exon	20786078	20786158	1000	+	.	gene_id "MSTRG.69064"; transcript_id "ENST00000562251"; exon_number "9"; gene_name "ACSM3"; ref_gene_id "ENSG00000005187";
chr16	StringTie	exon	20790587	20790688	1000	+	.	gene_id "MSTRG.69064"; transcript_id "ENST00000562251"; exon_number "10"; gene_name "ACSM3"; ref_gene_id "ENSG00000005187";
chr16	StringTie	exon	20792002	20792129	1000	+	.	gene_id "MSTRG.69064"; transcript_id "ENST00000562251"; exon_number "11"; gene_name "ACSM3"; ref_gene_id "ENSG00000005187";
chr16	StringTie	exon	20792236	20792335	1000	+	.	gene_id "MSTRG.69064"; transcript_id "ENST00000562251"; exon_number "12"; gene_name "ACSM3"; ref_gene_id "ENSG00000005187";
chr16	StringTie	exon	20796370	20796489	1000	+	.	gene_id "MSTRG.69064"; transcript_id "ENST00000562251"; exon_number "13"; gene_name "ACSM3"; ref_gene_id "ENSG00000005187";
chr16	StringTie	exon	20796886	20797156	1000	+	.	gene_id "MSTRG.69064"; transcript_id "ENST00000562251"; exon_number "14"; gene_name "ACSM3"; ref_gene_id "ENSG00000005187";
chr16	StringTie	transcript	20825562	20827186	1000	+	.	gene_id "MSTRG.69064"; transcript_id "ENST00000563045"; gene_name "AC004381.6"; ref_gene_id "ENSG00000005189";
chr16	StringTie	exon	20825562	20825948	1000	+	.	gene_id "MSTRG.69064"; transcript_id "ENST00000563045"; exon_number "1"; gene_name "AC004381.6"; ref_gene_id "ENSG00000005189";
chr16	StringTie	exon	20827058	20827186	1000	+	.	gene_id "MSTRG.69064"; transcript_id "ENST00000563045"; exon_number "2"; gene_name "AC004381.6"; ref_gene_id "ENSG00000005189";
chr16	StringTie	transcript	20806708	20814992	1000	+	.	gene_id "MSTRG.69064"; transcript_id "ENST00000563068"; gene_name "AC004381.6"; ref_gene_id "ENSG00000005189";
chr16	StringTie	exon	20806708	20807091	1000	+	.	gene_id "MSTRG.69064"; transcript_id "ENST00000563068"; exon_number "1"; gene_name "AC004381.6"; ref_gene_id "ENSG00000005189";
chr16	StringTie	exon	20813190	20813302	1000	+	.	gene_id "MSTRG.69064"; transcript_id "ENST00000563068"; exon_number "2"; gene_name "AC004381.6"; ref_gene_id "ENSG00000005189";
chr16	StringTie	exon	20814927	20814992	1000	+	.	gene_id "MSTRG.69064"; transcript_id "ENST00000563068"; exon_number "3"; gene_name "AC004381.6"; ref_gene_id "ENSG00000005189";
chr16	StringTie	transcript	20807157	20825871	1000	+	.	gene_id "MSTRG.69064"; transcript_id "ENST00000563617"; gene_name "AC004381.6"; ref_gene_id "ENSG00000005189";
chr16	StringTie	exon	20807157	20807363	1000	+	.	gene_id "MSTRG.69064"; transcript_id "ENST00000563617"; exon_number "1"; gene_name "AC004381.6"; ref_gene_id "ENSG00000005189";
chr16	StringTie	exon	20813190	20813302	1000	+	.	gene_id "MSTRG.69064"; transcript_id "ENST00000563617"; exon_number "2"; gene_name "AC004381.6"; ref_gene_id "ENSG00000005189";
chr16	StringTie	exon	20814927	20815053	1000	+	.	gene_id "MSTRG.69064"; transcript_id "ENST00000563617"; exon_number "3"; gene_name "AC004381.6"; ref_gene_id "ENSG00000005189";
chr16	StringTie	exon	20816116	20816212	1000	+	.	gene_id "MSTRG.69064"; transcript_id "ENST00000563617"; exon_number "4"; gene_name "AC004381.6"; ref_gene_id "ENSG00000005189";
chr16	StringTie	exon	20821762	20821902	1000	+	.	gene_id "MSTRG.69064"; transcript_id "ENST00000563617"; exon_number "5"; gene_name "AC004381.6"; ref_gene_id "ENSG00000005189";
chr16	StringTie	exon	20824439	20824527	1000	+	.	gene_id "MSTRG.69064"; transcript_id "ENST00000563617"; exon_number "6"; gene_name "AC004381.6"; ref_gene_id "ENSG00000005189";
chr16	StringTie	exon	20825833	20825871	1000	+	.	gene_id "MSTRG.69064"; transcript_id "ENST00000563617"; exon_number "7"; gene_name "AC004381.6"; ref_gene_id "ENSG00000005189";
chr16	StringTie	transcript	20779881	20786316	1000	+	.	gene_id "MSTRG.69064"; transcript_id "ENST00000563914"; gene_name "ACSM3"; ref_gene_id "ENSG00000005187";
chr16	StringTie	exon	20779881	20779907	1000	+	.	gene_id "MSTRG.69064"; transcript_id "ENST00000563914"; exon_number "1"; gene_name "ACSM3"; ref_gene_id "ENSG00000005187";
chr16	StringTie	exon	20780714	20780857	1000	+	.	gene_id "MSTRG.69064"; transcript_id "ENST00000563914"; exon_number "2"; gene_name "ACSM3"; ref_gene_id "ENSG00000005187";
chr16	StringTie	exon	20780974	20781130	1000	+	.	gene_id "MSTRG.69064"; transcript_id "ENST00000563914"; exon_number "3"; gene_name "ACSM3"; ref_gene_id "ENSG00000005187";
chr16	StringTie	exon	20781708	20781787	1000	+	.	gene_id "MSTRG.69064"; transcript_id "ENST00000563914"; exon_number "4"; gene_name "ACSM3"; ref_gene_id "ENSG00000005187";
chr16	StringTie	exon	20784984	20785107	1000	+	.	gene_id "MSTRG.69064"; transcript_id "ENST00000563914"; exon_number "5"; gene_name "ACSM3"; ref_gene_id "ENSG00000005187";
chr16	StringTie	exon	20786078	20786316	1000	+	.	gene_id "MSTRG.69064"; transcript_id "ENST00000563914"; exon_number "6"; gene_name "ACSM3"; ref_gene_id "ENSG00000005187";
chr16	StringTie	transcript	20821037	20828535	1000	+	.	gene_id "MSTRG.69064"; transcript_id "ENST00000564200"; gene_name "AC004381.6"; ref_gene_id "ENSG00000005189";
chr16	StringTie	exon	20821037	20821070	1000	+	.	gene_id "MSTRG.69064"; transcript_id "ENST00000564200"; exon_number "1"; gene_name "AC004381.6"; ref_gene_id "ENSG00000005189";
chr16	StringTie	exon	20821762	20821902	1000	+	.	gene_id "MSTRG.69064"; transcript_id "ENST00000564200"; exon_number "2"; gene_name "AC004381.6"; ref_gene_id "ENSG00000005189";
chr16	StringTie	exon	20824439	20824527	1000	+	.	gene_id "MSTRG.69064"; transcript_id "ENST00000564200"; exon_number "3"; gene_name "AC004381.6"; ref_gene_id "ENSG00000005189";
chr16	StringTie	exon	20825833	20825948	1000	+	.	gene_id "MSTRG.69064"; transcript_id "ENST00000564200"; exon_number "4"; gene_name "AC004381.6"; ref_gene_id "ENSG00000005189";
chr16	StringTie	exon	20827058	20827196	1000	+	.	gene_id "MSTRG.69064"; transcript_id "ENST00000564200"; exon_number "5"; gene_name "AC004381.6"; ref_gene_id "ENSG00000005189";
chr16	StringTie	exon	20827353	20827447	1000	+	.	gene_id "MSTRG.69064"; transcript_id "ENST00000564200"; exon_number "6"; gene_name "AC004381.6"; ref_gene_id "ENSG00000005189";
chr16	StringTie	exon	20828435	20828535	1000	+	.	gene_id "MSTRG.69064"; transcript_id "ENST00000564200"; exon_number "7"; gene_name "AC004381.6"; ref_gene_id "ENSG00000005189";
chr16	StringTie	transcript	20806698	20849480	1000	+	.	gene_id "MSTRG.69064"; transcript_id "ENST00000564274"; gene_name "AC004381.6"; ref_gene_id "ENSG00000005189";
chr16	StringTie	exon	20806698	20806817	1000	+	.	gene_id "MSTRG.69064"; transcript_id "ENST00000564274"; exon_number "1"; gene_name "AC004381.6"; ref_gene_id "ENSG00000005189";
chr16	StringTie	exon	20806952	20807091	1000	+	.	gene_id "MSTRG.69064"; transcript_id "ENST00000564274"; exon_number "2"; gene_name "AC004381.6"; ref_gene_id "ENSG00000005189";
chr16	StringTie	exon	20813190	20813302	1000	+	.	gene_id "MSTRG.69064"; transcript_id "ENST00000564274"; exon_number "3"; gene_name "AC004381.6"; ref_gene_id "ENSG00000005189";
chr16	StringTie	exon	20814927	20815053	1000	+	.	gene_id "MSTRG.69064"; transcript_id "ENST00000564274"; exon_number "4"; gene_name "AC004381.6"; ref_gene_id "ENSG00000005189";
chr16	StringTie	exon	20816116	20816212	1000	+	.	gene_id "MSTRG.69064"; transcript_id "ENST00000564274"; exon_number "5"; gene_name "AC004381.6"; ref_gene_id "ENSG00000005189";
chr16	StringTie	exon	20821762	20821902	1000	+	.	gene_id "MSTRG.69064"; transcript_id "ENST00000564274"; exon_number "6"; gene_name "AC004381.6"; ref_gene_id "ENSG00000005189";
chr16	StringTie	exon	20824439	20824527	1000	+	.	gene_id "MSTRG.69064"; transcript_id "ENST00000564274"; exon_number "7"; gene_name "AC004381.6"; ref_gene_id "ENSG00000005189";
chr16	StringTie	exon	20825833	20825948	1000	+	.	gene_id "MSTRG.69064"; transcript_id "ENST00000564274"; exon_number "8"; gene_name "AC004381.6"; ref_gene_id "ENSG00000005189";
chr16	StringTie	exon	20827058	20827196	1000	+	.	gene_id "MSTRG.69064"; transcript_id "ENST00000564274"; exon_number "9"; gene_name "AC004381.6"; ref_gene_id "ENSG00000005189";
chr16	StringTie	exon	20827353	20827447	1000	+	.	gene_id "MSTRG.69064"; transcript_id "ENST00000564274"; exon_number "10"; gene_name "AC004381.6"; ref_gene_id "ENSG00000005189";
chr16	StringTie	exon	20828435	20828537	1000	+	.	gene_id "MSTRG.69064"; transcript_id "ENST00000564274"; exon_number "11"; gene_name "AC004381.6"; ref_gene_id "ENSG00000005189";
chr16	StringTie	exon	20832156	20832259	1000	+	.	gene_id "MSTRG.69064"; transcript_id "ENST00000564274"; exon_number "12"; gene_name "AC004381.6"; ref_gene_id "ENSG00000005189";
chr16	StringTie	exon	20833003	20833123	1000	+	.	gene_id "MSTRG.69064"; transcript_id "ENST00000564274"; exon_number "13"; gene_name "AC004381.6"; ref_gene_id "ENSG00000005189";
chr16	StringTie	exon	20839755	20839859	1000	+	.	gene_id "MSTRG.69064"; transcript_id "ENST00000564274"; exon_number "14"; gene_name "AC004381.6"; ref_gene_id "ENSG00000005189";
chr16	StringTie	exon	20840331	20840468	1000	+	.	gene_id "MSTRG.69064"; transcript_id "ENST00000564274"; exon_number "15"; gene_name "AC004381.6"; ref_gene_id "ENSG00000005189";
chr16	StringTie	exon	20843934	20844026	1000	+	.	gene_id "MSTRG.69064"; transcript_id "ENST00000564274"; exon_number "16"; gene_name "AC004381.6"; ref_gene_id "ENSG00000005189";
chr16	StringTie	exon	20844629	20844845	1000	+	.	gene_id "MSTRG.69064"; transcript_id "ENST00000564274"; exon_number "17"; gene_name "AC004381.6"; ref_gene_id "ENSG00000005189";
chr16	StringTie	exon	20845054	20845241	1000	+	.	gene_id "MSTRG.69064"; transcript_id "ENST00000564274"; exon_number "18"; gene_name "AC004381.6"; ref_gene_id "ENSG00000005189";
chr16	StringTie	exon	20846221	20846339	1000	+	.	gene_id "MSTRG.69064"; transcript_id "ENST00000564274"; exon_number "19"; gene_name "AC004381.6"; ref_gene_id "ENSG00000005189";
chr16	StringTie	exon	20849399	20849480	1000	+	.	gene_id "MSTRG.69064"; transcript_id "ENST00000564274"; exon_number "20"; gene_name "AC004381.6"; ref_gene_id "ENSG00000005189";
chr16	StringTie	transcript	20749418	20770109	1000	+	.	gene_id "MSTRG.69064"; transcript_id "ENST00000564701"; gene_name "ACSM3"; ref_gene_id "ENSG00000005187";
chr16	StringTie	exon	20749418	20750003	1000	+	.	gene_id "MSTRG.69064"; transcript_id "ENST00000564701"; exon_number "1"; gene_name "ACSM3"; ref_gene_id "ENSG00000005187";
chr16	StringTie	exon	20755573	20755616	1000	+	.	gene_id "MSTRG.69064"; transcript_id "ENST00000564701"; exon_number "2"; gene_name "ACSM3"; ref_gene_id "ENSG00000005187";
chr16	StringTie	exon	20769984	20770109	1000	+	.	gene_id "MSTRG.69064"; transcript_id "ENST00000564701"; exon_number "3"; gene_name "ACSM3"; ref_gene_id "ENSG00000005187";
chr16	StringTie	transcript	20806624	20832199	1000	+	.	gene_id "MSTRG.69064"; transcript_id "ENST00000565340"; gene_name "AC004381.6"; ref_gene_id "ENSG00000005189";
chr16	StringTie	exon	20806624	20806705	1000	+	.	gene_id "MSTRG.69064"; transcript_id "ENST00000565340"; exon_number "1"; gene_name "AC004381.6"; ref_gene_id "ENSG00000005189";
chr16	StringTie	exon	20821762	20821902	1000	+	.	gene_id "MSTRG.69064"; transcript_id "ENST00000565340"; exon_number "2"; gene_name "AC004381.6"; ref_gene_id "ENSG00000005189";
chr16	StringTie	exon	20825833	20825948	1000	+	.	gene_id "MSTRG.69064"; transcript_id "ENST00000565340"; exon_number "3"; gene_name "AC004381.6"; ref_gene_id "ENSG00000005189";
chr16	StringTie	exon	20827058	20827196	1000	+	.	gene_id "MSTRG.69064"; transcript_id "ENST00000565340"; exon_number "4"; gene_name "AC004381.6"; ref_gene_id "ENSG00000005189";
chr16	StringTie	exon	20827353	20827447	1000	+	.	gene_id "MSTRG.69064"; transcript_id "ENST00000565340"; exon_number "5"; gene_name "AC004381.6"; ref_gene_id "ENSG00000005189";
chr16	StringTie	exon	20828435	20828537	1000	+	.	gene_id "MSTRG.69064"; transcript_id "ENST00000565340"; exon_number "6"; gene_name "AC004381.6"; ref_gene_id "ENSG00000005189";
chr16	StringTie	exon	20832156	20832199	1000	+	.	gene_id "MSTRG.69064"; transcript_id "ENST00000565340"; exon_number "7"; gene_name "AC004381.6"; ref_gene_id "ENSG00000005189";
chr16	StringTie	transcript	20806552	20827186	1000	+	.	gene_id "MSTRG.69064"; transcript_id "ENST00000566276"; gene_name "AC004381.6"; ref_gene_id "ENSG00000005189";
chr16	StringTie	exon	20806552	20806721	1000	+	.	gene_id "MSTRG.69064"; transcript_id "ENST00000566276"; exon_number "1"; gene_name "AC004381.6"; ref_gene_id "ENSG00000005189";
chr16	StringTie	exon	20813190	20813302	1000	+	.	gene_id "MSTRG.69064"; transcript_id "ENST00000566276"; exon_number "2"; gene_name "AC004381.6"; ref_gene_id "ENSG00000005189";
chr16	StringTie	exon	20814985	20815053	1000	+	.	gene_id "MSTRG.69064"; transcript_id "ENST00000566276"; exon_number "3"; gene_name "AC004381.6"; ref_gene_id "ENSG00000005189";
chr16	StringTie	exon	20816116	20816212	1000	+	.	gene_id "MSTRG.69064"; transcript_id "ENST00000566276"; exon_number "4"; gene_name "AC004381.6"; ref_gene_id "ENSG00000005189";
chr16	StringTie	exon	20821762	20821902	1000	+	.	gene_id "MSTRG.69064"; transcript_id "ENST00000566276"; exon_number "5"; gene_name "AC004381.6"; ref_gene_id "ENSG00000005189";
chr16	StringTie	exon	20824439	20824527	1000	+	.	gene_id "MSTRG.69064"; transcript_id "ENST00000566276"; exon_number "6"; gene_name "AC004381.6"; ref_gene_id "ENSG00000005189";
chr16	StringTie	exon	20825833	20825948	1000	+	.	gene_id "MSTRG.69064"; transcript_id "ENST00000566276"; exon_number "7"; gene_name "AC004381.6"; ref_gene_id "ENSG00000005189";
chr16	StringTie	exon	20827058	20827186	1000	+	.	gene_id "MSTRG.69064"; transcript_id "ENST00000566276"; exon_number "8"; gene_name "AC004381.6"; ref_gene_id "ENSG00000005189";
chr16	StringTie	transcript	20806663	20828535	1000	+	.	gene_id "MSTRG.69064"; transcript_id "ENST00000566518"; gene_name "AC004381.6"; ref_gene_id "ENSG00000005189";
chr16	StringTie	exon	20806663	20806721	1000	+	.	gene_id "MSTRG.69064"; transcript_id "ENST00000566518"; exon_number "1"; gene_name "AC004381.6"; ref_gene_id "ENSG00000005189";
chr16	StringTie	exon	20806952	20807091	1000	+	.	gene_id "MSTRG.69064"; transcript_id "ENST00000566518"; exon_number "2"; gene_name "AC004381.6"; ref_gene_id "ENSG00000005189";
chr16	StringTie	exon	20813190	20813302	1000	+	.	gene_id "MSTRG.69064"; transcript_id "ENST00000566518"; exon_number "3"; gene_name "AC004381.6"; ref_gene_id "ENSG00000005189";
chr16	StringTie	exon	20821762	20821902	1000	+	.	gene_id "MSTRG.69064"; transcript_id "ENST00000566518"; exon_number "4"; gene_name "AC004381.6"; ref_gene_id "ENSG00000005189";
chr16	StringTie	exon	20824439	20824527	1000	+	.	gene_id "MSTRG.69064"; transcript_id "ENST00000566518"; exon_number "5"; gene_name "AC004381.6"; ref_gene_id "ENSG00000005189";
chr16	StringTie	exon	20825833	20825948	1000	+	.	gene_id "MSTRG.69064"; transcript_id "ENST00000566518"; exon_number "6"; gene_name "AC004381.6"; ref_gene_id "ENSG00000005189";
chr16	StringTie	exon	20827058	20827196	1000	+	.	gene_id "MSTRG.69064"; transcript_id "ENST00000566518"; exon_number "7"; gene_name "AC004381.6"; ref_gene_id "ENSG00000005189";
chr16	StringTie	exon	20827353	20827447	1000	+	.	gene_id "MSTRG.69064"; transcript_id "ENST00000566518"; exon_number "8"; gene_name "AC004381.6"; ref_gene_id "ENSG00000005189";
chr16	StringTie	exon	20828435	20828535	1000	+	.	gene_id "MSTRG.69064"; transcript_id "ENST00000566518"; exon_number "9"; gene_name "AC004381.6"; ref_gene_id "ENSG00000005189";
chr16	StringTie	transcript	20806496	20849639	1000	+	.	gene_id "MSTRG.69064"; transcript_id "ENST00000566993"; gene_name "AC004381.6"; ref_gene_id "ENSG00000005189";
chr16	StringTie	exon	20806496	20806705	1000	+	.	gene_id "MSTRG.69064"; transcript_id "ENST00000566993"; exon_number "1"; gene_name "AC004381.6"; ref_gene_id "ENSG00000005189";
chr16	StringTie	exon	20806952	20807091	1000	+	.	gene_id "MSTRG.69064"; transcript_id "ENST00000566993"; exon_number "2"; gene_name "AC004381.6"; ref_gene_id "ENSG00000005189";
chr16	StringTie	exon	20813190	20813302	1000	+	.	gene_id "MSTRG.69064"; transcript_id "ENST00000566993"; exon_number "3"; gene_name "AC004381.6"; ref_gene_id "ENSG00000005189";
chr16	StringTie	exon	20814985	20815053	1000	+	.	gene_id "MSTRG.69064"; transcript_id "ENST00000566993"; exon_number "4"; gene_name "AC004381.6"; ref_gene_id "ENSG00000005189";
chr16	StringTie	exon	20816116	20816212	1000	+	.	gene_id "MSTRG.69064"; transcript_id "ENST00000566993"; exon_number "5"; gene_name "AC004381.6"; ref_gene_id "ENSG00000005189";
chr16	StringTie	exon	20821762	20821902	1000	+	.	gene_id "MSTRG.69064"; transcript_id "ENST00000566993"; exon_number "6"; gene_name "AC004381.6"; ref_gene_id "ENSG00000005189";
chr16	StringTie	exon	20825833	20825948	1000	+	.	gene_id "MSTRG.69064"; transcript_id "ENST00000566993"; exon_number "7"; gene_name "AC004381.6"; ref_gene_id "ENSG00000005189";
chr16	StringTie	exon	20827058	20827196	1000	+	.	gene_id "MSTRG.69064"; transcript_id "ENST00000566993"; exon_number "8"; gene_name "AC004381.6"; ref_gene_id "ENSG00000005189";
chr16	StringTie	exon	20827353	20827447	1000	+	.	gene_id "MSTRG.69064"; transcript_id "ENST00000566993"; exon_number "9"; gene_name "AC004381.6"; ref_gene_id "ENSG00000005189";
chr16	StringTie	exon	20828435	20828537	1000	+	.	gene_id "MSTRG.69064"; transcript_id "ENST00000566993"; exon_number "10"; gene_name "AC004381.6"; ref_gene_id "ENSG00000005189";
chr16	StringTie	exon	20832156	20832259	1000	+	.	gene_id "MSTRG.69064"; transcript_id "ENST00000566993"; exon_number "11"; gene_name "AC004381.6"; ref_gene_id "ENSG00000005189";
chr16	StringTie	exon	20833003	20833123	1000	+	.	gene_id "MSTRG.69064"; transcript_id "ENST00000566993"; exon_number "12"; gene_name "AC004381.6"; ref_gene_id "ENSG00000005189";
chr16	StringTie	exon	20839755	20839859	1000	+	.	gene_id "MSTRG.69064"; transcript_id "ENST00000566993"; exon_number "13"; gene_name "AC004381.6"; ref_gene_id "ENSG00000005189";
chr16	StringTie	exon	20840331	20840468	1000	+	.	gene_id "MSTRG.69064"; transcript_id "ENST00000566993"; exon_number "14"; gene_name "AC004381.6"; ref_gene_id "ENSG00000005189";
chr16	StringTie	exon	20843934	20844026	1000	+	.	gene_id "MSTRG.69064"; transcript_id "ENST00000566993"; exon_number "15"; gene_name "AC004381.6"; ref_gene_id "ENSG00000005189";
chr16	StringTie	exon	20844629	20844845	1000	+	.	gene_id "MSTRG.69064"; transcript_id "ENST00000566993"; exon_number "16"; gene_name "AC004381.6"; ref_gene_id "ENSG00000005189";
chr16	StringTie	exon	20845054	20845241	1000	+	.	gene_id "MSTRG.69064"; transcript_id "ENST00000566993"; exon_number "17"; gene_name "AC004381.6"; ref_gene_id "ENSG00000005189";
chr16	StringTie	exon	20846221	20846339	1000	+	.	gene_id "MSTRG.69064"; transcript_id "ENST00000566993"; exon_number "18"; gene_name "AC004381.6"; ref_gene_id "ENSG00000005189";
chr16	StringTie	exon	20849399	20849639	1000	+	.	gene_id "MSTRG.69064"; transcript_id "ENST00000566993"; exon_number "19"; gene_name "AC004381.6"; ref_gene_id "ENSG00000005189";
chr16	StringTie	transcript	20796238	20797153	1000	+	.	gene_id "MSTRG.69064"; transcript_id "ENST00000567006"; gene_name "ACSM3"; ref_gene_id "ENSG00000005187";
chr16	StringTie	exon	20796238	20796489	1000	+	.	gene_id "MSTRG.69064"; transcript_id "ENST00000567006"; exon_number "1"; gene_name "ACSM3"; ref_gene_id "ENSG00000005187";
chr16	StringTie	exon	20796886	20797153	1000	+	.	gene_id "MSTRG.69064"; transcript_id "ENST00000567006"; exon_number "2"; gene_name "ACSM3"; ref_gene_id "ENSG00000005187";
chr16	StringTie	transcript	20806757	20825906	1000	+	.	gene_id "MSTRG.69064"; transcript_id "ENST00000567297"; gene_name "AC004381.6"; ref_gene_id "ENSG00000005189";
chr16	StringTie	exon	20806757	20806817	1000	+	.	gene_id "MSTRG.69064"; transcript_id "ENST00000567297"; exon_number "1"; gene_name "AC004381.6"; ref_gene_id "ENSG00000005189";
chr16	StringTie	exon	20806952	20807091	1000	+	.	gene_id "MSTRG.69064"; transcript_id "ENST00000567297"; exon_number "2"; gene_name "AC004381.6"; ref_gene_id "ENSG00000005189";
chr16	StringTie	exon	20813190	20813302	1000	+	.	gene_id "MSTRG.69064"; transcript_id "ENST00000567297"; exon_number "3"; gene_name "AC004381.6"; ref_gene_id "ENSG00000005189";
chr16	StringTie	exon	20814927	20815053	1000	+	.	gene_id "MSTRG.69064"; transcript_id "ENST00000567297"; exon_number "4"; gene_name "AC004381.6"; ref_gene_id "ENSG00000005189";
chr16	StringTie	exon	20816116	20816212	1000	+	.	gene_id "MSTRG.69064"; transcript_id "ENST00000567297"; exon_number "5"; gene_name "AC004381.6"; ref_gene_id "ENSG00000005189";
chr16	StringTie	exon	20821762	20821902	1000	+	.	gene_id "MSTRG.69064"; transcript_id "ENST00000567297"; exon_number "6"; gene_name "AC004381.6"; ref_gene_id "ENSG00000005189";
chr16	StringTie	exon	20825833	20825906	1000	+	.	gene_id "MSTRG.69064"; transcript_id "ENST00000567297"; exon_number "7"; gene_name "AC004381.6"; ref_gene_id "ENSG00000005189";
chr16	StringTie	transcript	20783251	20796992	1000	+	.	gene_id "MSTRG.69064"; transcript_id "ENST00000567387"; gene_name "ACSM3"; ref_gene_id "ENSG00000005187";
chr16	StringTie	exon	20783251	20783331	1000	+	.	gene_id "MSTRG.69064"; transcript_id "ENST00000567387"; exon_number "1"; gene_name "ACSM3"; ref_gene_id "ENSG00000005187";
chr16	StringTie	exon	20784984	20785107	1000	+	.	gene_id "MSTRG.69064"; transcript_id "ENST00000567387"; exon_number "2"; gene_name "ACSM3"; ref_gene_id "ENSG00000005187";
chr16	StringTie	exon	20786078	20786158	1000	+	.	gene_id "MSTRG.69064"; transcript_id "ENST00000567387"; exon_number "3"; gene_name "ACSM3"; ref_gene_id "ENSG00000005187";
chr16	StringTie	exon	20790587	20790688	1000	+	.	gene_id "MSTRG.69064"; transcript_id "ENST00000567387"; exon_number "4"; gene_name "ACSM3"; ref_gene_id "ENSG00000005187";
chr16	StringTie	exon	20792002	20792129	1000	+	.	gene_id "MSTRG.69064"; transcript_id "ENST00000567387"; exon_number "5"; gene_name "ACSM3"; ref_gene_id "ENSG00000005187";
chr16	StringTie	exon	20792236	20792335	1000	+	.	gene_id "MSTRG.69064"; transcript_id "ENST00000567387"; exon_number "6"; gene_name "ACSM3"; ref_gene_id "ENSG00000005187";
chr16	StringTie	exon	20796370	20796489	1000	+	.	gene_id "MSTRG.69064"; transcript_id "ENST00000567387"; exon_number "7"; gene_name "ACSM3"; ref_gene_id "ENSG00000005187";
chr16	StringTie	exon	20796886	20796992	1000	+	.	gene_id "MSTRG.69064"; transcript_id "ENST00000567387"; exon_number "8"; gene_name "ACSM3"; ref_gene_id "ENSG00000005187";
chr16	StringTie	transcript	20796078	20797156	1000	+	.	gene_id "MSTRG.69064"; transcript_id "ENST00000567711"; gene_name "ACSM3"; ref_gene_id "ENSG00000005187";
chr16	StringTie	exon	20796078	20796124	1000	+	.	gene_id "MSTRG.69064"; transcript_id "ENST00000567711"; exon_number "1"; gene_name "ACSM3"; ref_gene_id "ENSG00000005187";
chr16	StringTie	exon	20796370	20796489	1000	+	.	gene_id "MSTRG.69064"; transcript_id "ENST00000567711"; exon_number "2"; gene_name "ACSM3"; ref_gene_id "ENSG00000005187";
chr16	StringTie	exon	20796886	20797156	1000	+	.	gene_id "MSTRG.69064"; transcript_id "ENST00000567711"; exon_number "3"; gene_name "ACSM3"; ref_gene_id "ENSG00000005187";
chr16	StringTie	transcript	20806445	20814982	1000	+	.	gene_id "MSTRG.69064"; transcript_id "ENST00000568046"; gene_name "AC004381.6"; ref_gene_id "ENSG00000005189";
chr16	StringTie	exon	20806445	20806721	1000	+	.	gene_id "MSTRG.69064"; transcript_id "ENST00000568046"; exon_number "1"; gene_name "AC004381.6"; ref_gene_id "ENSG00000005189";
chr16	StringTie	exon	20806952	20807091	1000	+	.	gene_id "MSTRG.69064"; transcript_id "ENST00000568046"; exon_number "2"; gene_name "AC004381.6"; ref_gene_id "ENSG00000005189";
chr16	StringTie	exon	20813190	20813302	1000	+	.	gene_id "MSTRG.69064"; transcript_id "ENST00000568046"; exon_number "3"; gene_name "AC004381.6"; ref_gene_id "ENSG00000005189";
chr16	StringTie	exon	20814927	20814982	1000	+	.	gene_id "MSTRG.69064"; transcript_id "ENST00000568046"; exon_number "4"; gene_name "AC004381.6"; ref_gene_id "ENSG00000005189";
chr16	StringTie	transcript	20610243	20775920	1000	+	.	gene_id "MSTRG.69064"; transcript_id "ENST00000568235"; gene_name "ACSM3"; ref_gene_id "ENSG00000005187";
chr16	StringTie	exon	20610243	20610310	1000	+	.	gene_id "MSTRG.69064"; transcript_id "ENST00000568235"; exon_number "1"; gene_name "ACSM3"; ref_gene_id "ENSG00000005187";
chr16	StringTie	exon	20749910	20750003	1000	+	.	gene_id "MSTRG.69064"; transcript_id "ENST00000568235"; exon_number "2"; gene_name "ACSM3"; ref_gene_id "ENSG00000005187";
chr16	StringTie	exon	20755573	20755616	1000	+	.	gene_id "MSTRG.69064"; transcript_id "ENST00000568235"; exon_number "3"; gene_name "ACSM3"; ref_gene_id "ENSG00000005187";
chr16	StringTie	exon	20769984	20770253	1000	+	.	gene_id "MSTRG.69064"; transcript_id "ENST00000568235"; exon_number "4"; gene_name "ACSM3"; ref_gene_id "ENSG00000005187";
chr16	StringTie	exon	20775839	20775920	1000	+	.	gene_id "MSTRG.69064"; transcript_id "ENST00000568235"; exon_number "5"; gene_name "ACSM3"; ref_gene_id "ENSG00000005187";
chr16	StringTie	transcript	20839853	20844662	1000	+	.	gene_id "MSTRG.69064"; transcript_id "ENST00000568334"; gene_name "AC004381.6"; ref_gene_id "ENSG00000005189";
chr16	StringTie	exon	20839853	20840468	1000	+	.	gene_id "MSTRG.69064"; transcript_id "ENST00000568334"; exon_number "1"; gene_name "AC004381.6"; ref_gene_id "ENSG00000005189";
chr16	StringTie	exon	20843934	20844026	1000	+	.	gene_id "MSTRG.69064"; transcript_id "ENST00000568334"; exon_number "2"; gene_name "AC004381.6"; ref_gene_id "ENSG00000005189";
chr16	StringTie	exon	20844629	20844662	1000	+	.	gene_id "MSTRG.69064"; transcript_id "ENST00000568334"; exon_number "3"; gene_name "AC004381.6"; ref_gene_id "ENSG00000005189";
chr16	StringTie	transcript	20806617	20825897	1000	+	.	gene_id "MSTRG.69064"; transcript_id "ENST00000568476"; gene_name "AC004381.6"; ref_gene_id "ENSG00000005189";
chr16	StringTie	exon	20806617	20806705	1000	+	.	gene_id "MSTRG.69064"; transcript_id "ENST00000568476"; exon_number "1"; gene_name "AC004381.6"; ref_gene_id "ENSG00000005189";
chr16	StringTie	exon	20813190	20813302	1000	+	.	gene_id "MSTRG.69064"; transcript_id "ENST00000568476"; exon_number "2"; gene_name "AC004381.6"; ref_gene_id "ENSG00000005189";
chr16	StringTie	exon	20814985	20815053	1000	+	.	gene_id "MSTRG.69064"; transcript_id "ENST00000568476"; exon_number "3"; gene_name "AC004381.6"; ref_gene_id "ENSG00000005189";
chr16	StringTie	exon	20816116	20816212	1000	+	.	gene_id "MSTRG.69064"; transcript_id "ENST00000568476"; exon_number "4"; gene_name "AC004381.6"; ref_gene_id "ENSG00000005189";
chr16	StringTie	exon	20821762	20821902	1000	+	.	gene_id "MSTRG.69064"; transcript_id "ENST00000568476"; exon_number "5"; gene_name "AC004381.6"; ref_gene_id "ENSG00000005189";
chr16	StringTie	exon	20825833	20825897	1000	+	.	gene_id "MSTRG.69064"; transcript_id "ENST00000568476"; exon_number "6"; gene_name "AC004381.6"; ref_gene_id "ENSG00000005189";
chr16	StringTie	transcript	20806527	20821834	1000	+	.	gene_id "MSTRG.69064"; transcript_id "ENST00000568501"; gene_name "AC004381.6"; ref_gene_id "ENSG00000005189";
chr16	StringTie	exon	20806527	20806705	1000	+	.	gene_id "MSTRG.69064"; transcript_id "ENST00000568501"; exon_number "1"; gene_name "AC004381.6"; ref_gene_id "ENSG00000005189";
chr16	StringTie	exon	20808788	20808880	1000	+	.	gene_id "MSTRG.69064"; transcript_id "ENST00000568501"; exon_number "2"; gene_name "AC004381.6"; ref_gene_id "ENSG00000005189";
chr16	StringTie	exon	20813190	20813302	1000	+	.	gene_id "MSTRG.69064"; transcript_id "ENST00000568501"; exon_number "3"; gene_name "AC004381.6"; ref_gene_id "ENSG00000005189";
chr16	StringTie	exon	20814985	20815053	1000	+	.	gene_id "MSTRG.69064"; transcript_id "ENST00000568501"; exon_number "4"; gene_name "AC004381.6"; ref_gene_id "ENSG00000005189";
chr16	StringTie	exon	20816116	20816212	1000	+	.	gene_id "MSTRG.69064"; transcript_id "ENST00000568501"; exon_number "5"; gene_name "AC004381.6"; ref_gene_id "ENSG00000005189";
chr16	StringTie	exon	20821762	20821834	1000	+	.	gene_id "MSTRG.69064"; transcript_id "ENST00000568501"; exon_number "6"; gene_name "AC004381.6"; ref_gene_id "ENSG00000005189";
chr16	StringTie	transcript	20806657	20821771	1000	+	.	gene_id "MSTRG.69064"; transcript_id "ENST00000568647"; gene_name "AC004381.6"; ref_gene_id "ENSG00000005189";
chr16	StringTie	exon	20806657	20806735	1000	+	.	gene_id "MSTRG.69064"; transcript_id "ENST00000568647"; exon_number "1"; gene_name "AC004381.6"; ref_gene_id "ENSG00000005189";
chr16	StringTie	exon	20806952	20807091	1000	+	.	gene_id "MSTRG.69064"; transcript_id "ENST00000568647"; exon_number "2"; gene_name "AC004381.6"; ref_gene_id "ENSG00000005189";
chr16	StringTie	exon	20813190	20813302	1000	+	.	gene_id "MSTRG.69064"; transcript_id "ENST00000568647"; exon_number "3"; gene_name "AC004381.6"; ref_gene_id "ENSG00000005189";
chr16	StringTie	exon	20814927	20815053	1000	+	.	gene_id "MSTRG.69064"; transcript_id "ENST00000568647"; exon_number "4"; gene_name "AC004381.6"; ref_gene_id "ENSG00000005189";
chr16	StringTie	exon	20816116	20816212	1000	+	.	gene_id "MSTRG.69064"; transcript_id "ENST00000568647"; exon_number "5"; gene_name "AC004381.6"; ref_gene_id "ENSG00000005189";
chr16	StringTie	exon	20821762	20821771	1000	+	.	gene_id "MSTRG.69064"; transcript_id "ENST00000568647"; exon_number "6"; gene_name "AC004381.6"; ref_gene_id "ENSG00000005189";
chr16	StringTie	transcript	20806429	20821802	1000	+	.	gene_id "MSTRG.69064"; transcript_id "ENST00000568894"; gene_name "AC004381.6"; ref_gene_id "ENSG00000005189";
chr16	StringTie	exon	20806429	20806490	1000	+	.	gene_id "MSTRG.69064"; transcript_id "ENST00000568894"; exon_number "1"; gene_name "AC004381.6"; ref_gene_id "ENSG00000005189";
chr16	StringTie	exon	20806952	20807091	1000	+	.	gene_id "MSTRG.69064"; transcript_id "ENST00000568894"; exon_number "2"; gene_name "AC004381.6"; ref_gene_id "ENSG00000005189";
chr16	StringTie	exon	20813190	20813302	1000	+	.	gene_id "MSTRG.69064"; transcript_id "ENST00000568894"; exon_number "3"; gene_name "AC004381.6"; ref_gene_id "ENSG00000005189";
chr16	StringTie	exon	20814927	20815053	1000	+	.	gene_id "MSTRG.69064"; transcript_id "ENST00000568894"; exon_number "4"; gene_name "AC004381.6"; ref_gene_id "ENSG00000005189";
chr16	StringTie	exon	20816116	20816212	1000	+	.	gene_id "MSTRG.69064"; transcript_id "ENST00000568894"; exon_number "5"; gene_name "AC004381.6"; ref_gene_id "ENSG00000005189";
chr16	StringTie	exon	20821762	20821802	1000	+	.	gene_id "MSTRG.69064"; transcript_id "ENST00000568894"; exon_number "6"; gene_name "AC004381.6"; ref_gene_id "ENSG00000005189";
chr16	StringTie	transcript	20785050	20796929	1000	+	.	gene_id "MSTRG.69064"; transcript_id "ENST00000569141"; gene_name "ACSM3"; ref_gene_id "ENSG00000005187";
chr16	StringTie	exon	20785050	20785107	1000	+	.	gene_id "MSTRG.69064"; transcript_id "ENST00000569141"; exon_number "1"; gene_name "ACSM3"; ref_gene_id "ENSG00000005187";
chr16	StringTie	exon	20786078	20786158	1000	+	.	gene_id "MSTRG.69064"; transcript_id "ENST00000569141"; exon_number "2"; gene_name "ACSM3"; ref_gene_id "ENSG00000005187";
chr16	StringTie	exon	20790587	20790688	1000	+	.	gene_id "MSTRG.69064"; transcript_id "ENST00000569141"; exon_number "3"; gene_name "ACSM3"; ref_gene_id "ENSG00000005187";
chr16	StringTie	exon	20796370	20796489	1000	+	.	gene_id "MSTRG.69064"; transcript_id "ENST00000569141"; exon_number "4"; gene_name "ACSM3"; ref_gene_id "ENSG00000005187";
chr16	StringTie	exon	20796886	20796929	1000	+	.	gene_id "MSTRG.69064"; transcript_id "ENST00000569141"; exon_number "5"; gene_name "ACSM3"; ref_gene_id "ENSG00000005187";
chr16	StringTie	transcript	20674531	20682176	1000	+	.	gene_id "MSTRG.69064"; transcript_id "ENST00000614721"; gene_name "ACSM3"; ref_gene_id "ENSG00000005187";
chr16	StringTie	exon	20674531	20674822	1000	+	.	gene_id "MSTRG.69064"; transcript_id "ENST00000614721"; exon_number "1"; gene_name "ACSM3"; ref_gene_id "ENSG00000005187";
chr16	StringTie	exon	20679158	20682176	1000	+	.	gene_id "MSTRG.69064"; transcript_id "ENST00000614721"; exon_number "2"; gene_name "ACSM3"; ref_gene_id "ENSG00000005187";
chr16	StringTie	transcript	20711473	20732990	1000	+	.	gene_id "MSTRG.69064"; transcript_id "ENST00000637768"; gene_name "AC004381.8"; ref_gene_id "ENSG00000283399";
chr16	StringTie	exon	20711473	20711680	1000	+	.	gene_id "MSTRG.69064"; transcript_id "ENST00000637768"; exon_number "1"; gene_name "AC004381.8"; ref_gene_id "ENSG00000283399";
chr16	StringTie	exon	20718350	20718493	1000	+	.	gene_id "MSTRG.69064"; transcript_id "ENST00000637768"; exon_number "2"; gene_name "AC004381.8"; ref_gene_id "ENSG00000283399";
chr16	StringTie	exon	20719227	20719384	1000	+	.	gene_id "MSTRG.69064"; transcript_id "ENST00000637768"; exon_number "3"; gene_name "AC004381.8"; ref_gene_id "ENSG00000283399";
chr16	StringTie	exon	20725362	20725441	1000	+	.	gene_id "MSTRG.69064"; transcript_id "ENST00000637768"; exon_number "4"; gene_name "AC004381.8"; ref_gene_id "ENSG00000283399";
chr16	StringTie	exon	20727343	20727466	1000	+	.	gene_id "MSTRG.69064"; transcript_id "ENST00000637768"; exon_number "5"; gene_name "AC004381.8"; ref_gene_id "ENSG00000283399";
chr16	StringTie	exon	20728163	20728242	1000	+	.	gene_id "MSTRG.69064"; transcript_id "ENST00000637768"; exon_number "6"; gene_name "AC004381.8"; ref_gene_id "ENSG00000283399";
chr16	StringTie	exon	20728388	20728489	1000	+	.	gene_id "MSTRG.69064"; transcript_id "ENST00000637768"; exon_number "7"; gene_name "AC004381.8"; ref_gene_id "ENSG00000283399";
chr16	StringTie	exon	20729230	20729357	1000	+	.	gene_id "MSTRG.69064"; transcript_id "ENST00000637768"; exon_number "8"; gene_name "AC004381.8"; ref_gene_id "ENSG00000283399";
chr16	StringTie	exon	20729454	20729553	1000	+	.	gene_id "MSTRG.69064"; transcript_id "ENST00000637768"; exon_number "9"; gene_name "AC004381.8"; ref_gene_id "ENSG00000283399";
chr16	StringTie	exon	20731620	20731740	1000	+	.	gene_id "MSTRG.69064"; transcript_id "ENST00000637768"; exon_number "10"; gene_name "AC004381.8"; ref_gene_id "ENSG00000283399";
chr16	StringTie	exon	20732907	20732990	1000	+	.	gene_id "MSTRG.69064"; transcript_id "ENST00000637768"; exon_number "11"; gene_name "AC004381.8"; ref_gene_id "ENSG00000283399";
chr16	StringTie	transcript	20610077	20624805	1000	+	.	gene_id "MSTRG.69064"; transcript_id "MSTRG.69064.1";
chr16	StringTie	exon	20610077	20610310	1000	+	.	gene_id "MSTRG.69064"; transcript_id "MSTRG.69064.1"; exon_number "1";
chr16	StringTie	exon	20615495	20615553	1000	+	.	gene_id "MSTRG.69064"; transcript_id "MSTRG.69064.1"; exon_number "2";
chr16	StringTie	exon	20617057	20617244	1000	+	.	gene_id "MSTRG.69064"; transcript_id "MSTRG.69064.1"; exon_number "3";
chr16	StringTie	exon	20624715	20624805	1000	+	.	gene_id "MSTRG.69064"; transcript_id "MSTRG.69064.1"; exon_number "4";
chr16	StringTie	transcript	20610791	20616409	1000	+	.	gene_id "MSTRG.69064"; transcript_id "MSTRG.69064.10";
chr16	StringTie	exon	20610791	20614664	1000	+	.	gene_id "MSTRG.69064"; transcript_id "MSTRG.69064.10"; exon_number "1";
chr16	StringTie	exon	20614761	20616409	1000	+	.	gene_id "MSTRG.69064"; transcript_id "MSTRG.69064.10"; exon_number "2";
chr16	StringTie	transcript	20806337	20849832	1000	+	.	gene_id "MSTRG.69064"; transcript_id "MSTRG.69064.104";
chr16	StringTie	exon	20806337	20806490	1000	+	.	gene_id "MSTRG.69064"; transcript_id "MSTRG.69064.104"; exon_number "1";
chr16	StringTie	exon	20806668	20806705	1000	+	.	gene_id "MSTRG.69064"; transcript_id "MSTRG.69064.104"; exon_number "2";
chr16	StringTie	exon	20806952	20807091	1000	+	.	gene_id "MSTRG.69064"; transcript_id "MSTRG.69064.104"; exon_number "3";
chr16	StringTie	exon	20813190	20813302	1000	+	.	gene_id "MSTRG.69064"; transcript_id "MSTRG.69064.104"; exon_number "4";
chr16	StringTie	exon	20814927	20815053	1000	+	.	gene_id "MSTRG.69064"; transcript_id "MSTRG.69064.104"; exon_number "5";
chr16	StringTie	exon	20816116	20816212	1000	+	.	gene_id "MSTRG.69064"; transcript_id "MSTRG.69064.104"; exon_number "6";
chr16	StringTie	exon	20821762	20821902	1000	+	.	gene_id "MSTRG.69064"; transcript_id "MSTRG.69064.104"; exon_number "7";
chr16	StringTie	exon	20824439	20824527	1000	+	.	gene_id "MSTRG.69064"; transcript_id "MSTRG.69064.104"; exon_number "8";
chr16	StringTie	exon	20825833	20825948	1000	+	.	gene_id "MSTRG.69064"; transcript_id "MSTRG.69064.104"; exon_number "9";
chr16	StringTie	exon	20827058	20827196	1000	+	.	gene_id "MSTRG.69064"; transcript_id "MSTRG.69064.104"; exon_number "10";
chr16	StringTie	exon	20827353	20827447	1000	+	.	gene_id "MSTRG.69064"; transcript_id "MSTRG.69064.104"; exon_number "11";
chr16	StringTie	exon	20828435	20828537	1000	+	.	gene_id "MSTRG.69064"; transcript_id "MSTRG.69064.104"; exon_number "12";
chr16	StringTie	exon	20832156	20832259	1000	+	.	gene_id "MSTRG.69064"; transcript_id "MSTRG.69064.104"; exon_number "13";
chr16	StringTie	exon	20833003	20833123	1000	+	.	gene_id "MSTRG.69064"; transcript_id "MSTRG.69064.104"; exon_number "14";
chr16	StringTie	exon	20839755	20839859	1000	+	.	gene_id "MSTRG.69064"; transcript_id "MSTRG.69064.104"; exon_number "15";
chr16	StringTie	exon	20840331	20840468	1000	+	.	gene_id "MSTRG.69064"; transcript_id "MSTRG.69064.104"; exon_number "16";
chr16	StringTie	exon	20843934	20844026	1000	+	.	gene_id "MSTRG.69064"; transcript_id "MSTRG.69064.104"; exon_number "17";
chr16	StringTie	exon	20844629	20844845	1000	+	.	gene_id "MSTRG.69064"; transcript_id "MSTRG.69064.104"; exon_number "18";
chr16	StringTie	exon	20845054	20845241	1000	+	.	gene_id "MSTRG.69064"; transcript_id "MSTRG.69064.104"; exon_number "19";
chr16	StringTie	exon	20846221	20846339	1000	+	.	gene_id "MSTRG.69064"; transcript_id "MSTRG.69064.104"; exon_number "20";
chr16	StringTie	exon	20849399	20849832	1000	+	.	gene_id "MSTRG.69064"; transcript_id "MSTRG.69064.104"; exon_number "21";
chr16	StringTie	transcript	20806367	20849947	1000	+	.	gene_id "MSTRG.69064"; transcript_id "MSTRG.69064.105";
chr16	StringTie	exon	20806367	20806705	1000	+	.	gene_id "MSTRG.69064"; transcript_id "MSTRG.69064.105"; exon_number "1";
chr16	StringTie	exon	20806952	20807091	1000	+	.	gene_id "MSTRG.69064"; transcript_id "MSTRG.69064.105"; exon_number "2";
chr16	StringTie	exon	20813190	20813302	1000	+	.	gene_id "MSTRG.69064"; transcript_id "MSTRG.69064.105"; exon_number "3";
chr16	StringTie	exon	20814927	20815053	1000	+	.	gene_id "MSTRG.69064"; transcript_id "MSTRG.69064.105"; exon_number "4";
chr16	StringTie	exon	20816116	20816212	1000	+	.	gene_id "MSTRG.69064"; transcript_id "MSTRG.69064.105"; exon_number "5";
chr16	StringTie	exon	20821762	20821902	1000	+	.	gene_id "MSTRG.69064"; transcript_id "MSTRG.69064.105"; exon_number "6";
chr16	StringTie	exon	20825833	20825948	1000	+	.	gene_id "MSTRG.69064"; transcript_id "MSTRG.69064.105"; exon_number "7";
chr16	StringTie	exon	20827058	20827196	1000	+	.	gene_id "MSTRG.69064"; transcript_id "MSTRG.69064.105"; exon_number "8";
```
