## Additional File 7 - TCGA transcript assembly for "Widespread 3’ UTR splicing regulates expression of oncogene transcripts in sequence-dependent and independent manners": all_tissues_agg-agg-agg.gtf (part 1729 of 2216)

```
chr16	StringTie	exon	20827353	20827447	1000	+	.	gene_id "MSTRG.69064"; transcript_id "MSTRG.69064.105"; exon_number "9";
chr16	StringTie	exon	20828435	20828537	1000	+	.	gene_id "MSTRG.69064"; transcript_id "MSTRG.69064.105"; exon_number "10";
chr16	StringTie	exon	20832156	20832259	1000	+	.	gene_id "MSTRG.69064"; transcript_id "MSTRG.69064.105"; exon_number "11";
chr16	StringTie	exon	20833003	20833123	1000	+	.	gene_id "MSTRG.69064"; transcript_id "MSTRG.69064.105"; exon_number "12";
chr16	StringTie	exon	20839755	20839859	1000	+	.	gene_id "MSTRG.69064"; transcript_id "MSTRG.69064.105"; exon_number "13";
chr16	StringTie	exon	20840331	20840468	1000	+	.	gene_id "MSTRG.69064"; transcript_id "MSTRG.69064.105"; exon_number "14";
chr16	StringTie	exon	20843934	20844026	1000	+	.	gene_id "MSTRG.69064"; transcript_id "MSTRG.69064.105"; exon_number "15";
chr16	StringTie	exon	20844629	20844845	1000	+	.	gene_id "MSTRG.69064"; transcript_id "MSTRG.69064.105"; exon_number "16";
chr16	StringTie	exon	20845054	20845241	1000	+	.	gene_id "MSTRG.69064"; transcript_id "MSTRG.69064.105"; exon_number "17";
chr16	StringTie	exon	20846221	20846339	1000	+	.	gene_id "MSTRG.69064"; transcript_id "MSTRG.69064.105"; exon_number "18";
chr16	StringTie	exon	20849399	20849947	1000	+	.	gene_id "MSTRG.69064"; transcript_id "MSTRG.69064.105"; exon_number "19";
chr16	StringTie	transcript	20806367	20853489	1000	+	.	gene_id "MSTRG.69064"; transcript_id "MSTRG.69064.106";
chr16	StringTie	exon	20806367	20806721	1000	+	.	gene_id "MSTRG.69064"; transcript_id "MSTRG.69064.106"; exon_number "1";
chr16	StringTie	exon	20806952	20807091	1000	+	.	gene_id "MSTRG.69064"; transcript_id "MSTRG.69064.106"; exon_number "2";
chr16	StringTie	exon	20813190	20813302	1000	+	.	gene_id "MSTRG.69064"; transcript_id "MSTRG.69064.106"; exon_number "3";
chr16	StringTie	exon	20814927	20815053	1000	+	.	gene_id "MSTRG.69064"; transcript_id "MSTRG.69064.106"; exon_number "4";
chr16	StringTie	exon	20816116	20816212	1000	+	.	gene_id "MSTRG.69064"; transcript_id "MSTRG.69064.106"; exon_number "5";
chr16	StringTie	exon	20821762	20821902	1000	+	.	gene_id "MSTRG.69064"; transcript_id "MSTRG.69064.106"; exon_number "6";
chr16	StringTie	exon	20824439	20824527	1000	+	.	gene_id "MSTRG.69064"; transcript_id "MSTRG.69064.106"; exon_number "7";
chr16	StringTie	exon	20825833	20825948	1000	+	.	gene_id "MSTRG.69064"; transcript_id "MSTRG.69064.106"; exon_number "8";
chr16	StringTie	exon	20827058	20827196	1000	+	.	gene_id "MSTRG.69064"; transcript_id "MSTRG.69064.106"; exon_number "9";
chr16	StringTie	exon	20827353	20827447	1000	+	.	gene_id "MSTRG.69064"; transcript_id "MSTRG.69064.106"; exon_number "10";
chr16	StringTie	exon	20828435	20828537	1000	+	.	gene_id "MSTRG.69064"; transcript_id "MSTRG.69064.106"; exon_number "11";
chr16	StringTie	exon	20832156	20832259	1000	+	.	gene_id "MSTRG.69064"; transcript_id "MSTRG.69064.106"; exon_number "12";
chr16	StringTie	exon	20833003	20833123	1000	+	.	gene_id "MSTRG.69064"; transcript_id "MSTRG.69064.106"; exon_number "13";
chr16	StringTie	exon	20839755	20839859	1000	+	.	gene_id "MSTRG.69064"; transcript_id "MSTRG.69064.106"; exon_number "14";
chr16	StringTie	exon	20840331	20840468	1000	+	.	gene_id "MSTRG.69064"; transcript_id "MSTRG.69064.106"; exon_number "15";
chr16	StringTie	exon	20843934	20844026	1000	+	.	gene_id "MSTRG.69064"; transcript_id "MSTRG.69064.106"; exon_number "16";
chr16	StringTie	exon	20844629	20844845	1000	+	.	gene_id "MSTRG.69064"; transcript_id "MSTRG.69064.106"; exon_number "17";
chr16	StringTie	exon	20845054	20845241	1000	+	.	gene_id "MSTRG.69064"; transcript_id "MSTRG.69064.106"; exon_number "18";
chr16	StringTie	exon	20846221	20846339	1000	+	.	gene_id "MSTRG.69064"; transcript_id "MSTRG.69064.106"; exon_number "19";
chr16	StringTie	exon	20849399	20853489	1000	+	.	gene_id "MSTRG.69064"; transcript_id "MSTRG.69064.106"; exon_number "20";
chr16	StringTie	transcript	20806382	20853849	1000	+	.	gene_id "MSTRG.69064"; transcript_id "MSTRG.69064.107";
chr16	StringTie	exon	20806382	20806721	1000	+	.	gene_id "MSTRG.69064"; transcript_id "MSTRG.69064.107"; exon_number "1";
chr16	StringTie	exon	20806952	20807091	1000	+	.	gene_id "MSTRG.69064"; transcript_id "MSTRG.69064.107"; exon_number "2";
chr16	StringTie	exon	20813190	20813302	1000	+	.	gene_id "MSTRG.69064"; transcript_id "MSTRG.69064.107"; exon_number "3";
chr16	StringTie	exon	20814927	20815053	1000	+	.	gene_id "MSTRG.69064"; transcript_id "MSTRG.69064.107"; exon_number "4";
chr16	StringTie	exon	20816116	20816212	1000	+	.	gene_id "MSTRG.69064"; transcript_id "MSTRG.69064.107"; exon_number "5";
chr16	StringTie	exon	20821762	20821902	1000	+	.	gene_id "MSTRG.69064"; transcript_id "MSTRG.69064.107"; exon_number "6";
chr16	StringTie	exon	20825833	20825948	1000	+	.	gene_id "MSTRG.69064"; transcript_id "MSTRG.69064.107"; exon_number "7";
chr16	StringTie	exon	20827058	20827196	1000	+	.	gene_id "MSTRG.69064"; transcript_id "MSTRG.69064.107"; exon_number "8";
chr16	StringTie	exon	20827353	20827447	1000	+	.	gene_id "MSTRG.69064"; transcript_id "MSTRG.69064.107"; exon_number "9";
chr16	StringTie	exon	20828435	20828537	1000	+	.	gene_id "MSTRG.69064"; transcript_id "MSTRG.69064.107"; exon_number "10";
chr16	StringTie	exon	20832156	20832259	1000	+	.	gene_id "MSTRG.69064"; transcript_id "MSTRG.69064.107"; exon_number "11";
chr16	StringTie	exon	20833003	20833123	1000	+	.	gene_id "MSTRG.69064"; transcript_id "MSTRG.69064.107"; exon_number "12";
chr16	StringTie	exon	20839755	20839859	1000	+	.	gene_id "MSTRG.69064"; transcript_id "MSTRG.69064.107"; exon_number "13";
chr16	StringTie	exon	20840331	20840468	1000	+	.	gene_id "MSTRG.69064"; transcript_id "MSTRG.69064.107"; exon_number "14";
chr16	StringTie	exon	20843934	20844026	1000	+	.	gene_id "MSTRG.69064"; transcript_id "MSTRG.69064.107"; exon_number "15";
chr16	StringTie	exon	20844629	20844845	1000	+	.	gene_id "MSTRG.69064"; transcript_id "MSTRG.69064.107"; exon_number "16";
chr16	StringTie	exon	20845054	20845241	1000	+	.	gene_id "MSTRG.69064"; transcript_id "MSTRG.69064.107"; exon_number "17";
chr16	StringTie	exon	20846221	20846339	1000	+	.	gene_id "MSTRG.69064"; transcript_id "MSTRG.69064.107"; exon_number "18";
chr16	StringTie	exon	20849399	20853849	1000	+	.	gene_id "MSTRG.69064"; transcript_id "MSTRG.69064.107"; exon_number "19";
chr16	StringTie	transcript	20806389	20849859	1000	+	.	gene_id "MSTRG.69064"; transcript_id "MSTRG.69064.108";
chr16	StringTie	exon	20806389	20806721	1000	+	.	gene_id "MSTRG.69064"; transcript_id "MSTRG.69064.108"; exon_number "1";
chr16	StringTie	exon	20806952	20807091	1000	+	.	gene_id "MSTRG.69064"; transcript_id "MSTRG.69064.108"; exon_number "2";
chr16	StringTie	exon	20813190	20813302	1000	+	.	gene_id "MSTRG.69064"; transcript_id "MSTRG.69064.108"; exon_number "3";
chr16	StringTie	exon	20814985	20815053	1000	+	.	gene_id "MSTRG.69064"; transcript_id "MSTRG.69064.108"; exon_number "4";
chr16	StringTie	exon	20816116	20816212	1000	+	.	gene_id "MSTRG.69064"; transcript_id "MSTRG.69064.108"; exon_number "5";
chr16	StringTie	exon	20821762	20821902	1000	+	.	gene_id "MSTRG.69064"; transcript_id "MSTRG.69064.108"; exon_number "6";
chr16	StringTie	exon	20824439	20824527	1000	+	.	gene_id "MSTRG.69064"; transcript_id "MSTRG.69064.108"; exon_number "7";
chr16	StringTie	exon	20825833	20825948	1000	+	.	gene_id "MSTRG.69064"; transcript_id "MSTRG.69064.108"; exon_number "8";
chr16	StringTie	exon	20827058	20827196	1000	+	.	gene_id "MSTRG.69064"; transcript_id "MSTRG.69064.108"; exon_number "9";
chr16	StringTie	exon	20827353	20827447	1000	+	.	gene_id "MSTRG.69064"; transcript_id "MSTRG.69064.108"; exon_number "10";
chr16	StringTie	exon	20828435	20828537	1000	+	.	gene_id "MSTRG.69064"; transcript_id "MSTRG.69064.108"; exon_number "11";
chr16	StringTie	exon	20832156	20832259	1000	+	.	gene_id "MSTRG.69064"; transcript_id "MSTRG.69064.108"; exon_number "12";
chr16	StringTie	exon	20833003	20833123	1000	+	.	gene_id "MSTRG.69064"; transcript_id "MSTRG.69064.108"; exon_number "13";
chr16	StringTie	exon	20839755	20839859	1000	+	.	gene_id "MSTRG.69064"; transcript_id "MSTRG.69064.108"; exon_number "14";
chr16	StringTie	exon	20840331	20840468	1000	+	.	gene_id "MSTRG.69064"; transcript_id "MSTRG.69064.108"; exon_number "15";
chr16	StringTie	exon	20843934	20844026	1000	+	.	gene_id "MSTRG.69064"; transcript_id "MSTRG.69064.108"; exon_number "16";
chr16	StringTie	exon	20844629	20844845	1000	+	.	gene_id "MSTRG.69064"; transcript_id "MSTRG.69064.108"; exon_number "17";
chr16	StringTie	exon	20845054	20845241	1000	+	.	gene_id "MSTRG.69064"; transcript_id "MSTRG.69064.108"; exon_number "18";
chr16	StringTie	exon	20846221	20846339	1000	+	.	gene_id "MSTRG.69064"; transcript_id "MSTRG.69064.108"; exon_number "19";
chr16	StringTie	exon	20849399	20849859	1000	+	.	gene_id "MSTRG.69064"; transcript_id "MSTRG.69064.108"; exon_number "20";
chr16	StringTie	transcript	20806389	20849676	1000	+	.	gene_id "MSTRG.69064"; transcript_id "MSTRG.69064.109";
chr16	StringTie	exon	20806389	20807091	1000	+	.	gene_id "MSTRG.69064"; transcript_id "MSTRG.69064.109"; exon_number "1";
chr16	StringTie	exon	20813190	20813302	1000	+	.	gene_id "MSTRG.69064"; transcript_id "MSTRG.69064.109"; exon_number "2";
chr16	StringTie	exon	20814927	20815053	1000	+	.	gene_id "MSTRG.69064"; transcript_id "MSTRG.69064.109"; exon_number "3";
chr16	StringTie	exon	20816116	20816212	1000	+	.	gene_id "MSTRG.69064"; transcript_id "MSTRG.69064.109"; exon_number "4";
chr16	StringTie	exon	20821762	20821902	1000	+	.	gene_id "MSTRG.69064"; transcript_id "MSTRG.69064.109"; exon_number "5";
chr16	StringTie	exon	20825833	20825948	1000	+	.	gene_id "MSTRG.69064"; transcript_id "MSTRG.69064.109"; exon_number "6";
chr16	StringTie	exon	20827058	20827196	1000	+	.	gene_id "MSTRG.69064"; transcript_id "MSTRG.69064.109"; exon_number "7";
chr16	StringTie	exon	20827353	20827447	1000	+	.	gene_id "MSTRG.69064"; transcript_id "MSTRG.69064.109"; exon_number "8";
chr16	StringTie	exon	20828435	20828537	1000	+	.	gene_id "MSTRG.69064"; transcript_id "MSTRG.69064.109"; exon_number "9";
chr16	StringTie	exon	20832156	20832259	1000	+	.	gene_id "MSTRG.69064"; transcript_id "MSTRG.69064.109"; exon_number "10";
chr16	StringTie	exon	20833003	20833123	1000	+	.	gene_id "MSTRG.69064"; transcript_id "MSTRG.69064.109"; exon_number "11";
chr16	StringTie	exon	20839755	20839859	1000	+	.	gene_id "MSTRG.69064"; transcript_id "MSTRG.69064.109"; exon_number "12";
chr16	StringTie	exon	20840331	20840468	1000	+	.	gene_id "MSTRG.69064"; transcript_id "MSTRG.69064.109"; exon_number "13";
chr16	StringTie	exon	20844629	20844845	1000	+	.	gene_id "MSTRG.69064"; transcript_id "MSTRG.69064.109"; exon_number "14";
chr16	StringTie	exon	20845054	20845241	1000	+	.	gene_id "MSTRG.69064"; transcript_id "MSTRG.69064.109"; exon_number "15";
chr16	StringTie	exon	20846221	20846339	1000	+	.	gene_id "MSTRG.69064"; transcript_id "MSTRG.69064.109"; exon_number "16";
chr16	StringTie	exon	20849399	20849676	1000	+	.	gene_id "MSTRG.69064"; transcript_id "MSTRG.69064.109"; exon_number "17";
chr16	StringTie	transcript	20674094	20797578	1000	+	.	gene_id "MSTRG.69064"; transcript_id "MSTRG.69064.11";
chr16	StringTie	exon	20674094	20674356	1000	+	.	gene_id "MSTRG.69064"; transcript_id "MSTRG.69064.11"; exon_number "1";
chr16	StringTie	exon	20674674	20674822	1000	+	.	gene_id "MSTRG.69064"; transcript_id "MSTRG.69064.11"; exon_number "2";
chr16	StringTie	exon	20679164	20679449	1000	+	.	gene_id "MSTRG.69064"; transcript_id "MSTRG.69064.11"; exon_number "3";
chr16	StringTie	exon	20718350	20718493	1000	+	.	gene_id "MSTRG.69064"; transcript_id "MSTRG.69064.11"; exon_number "4";
chr16	StringTie	exon	20749317	20749368	1000	+	.	gene_id "MSTRG.69064"; transcript_id "MSTRG.69064.11"; exon_number "5";
chr16	StringTie	exon	20749910	20750003	1000	+	.	gene_id "MSTRG.69064"; transcript_id "MSTRG.69064.11"; exon_number "6";
chr16	StringTie	exon	20755573	20755616	1000	+	.	gene_id "MSTRG.69064"; transcript_id "MSTRG.69064.11"; exon_number "7";
chr16	StringTie	exon	20769984	20770253	1000	+	.	gene_id "MSTRG.69064"; transcript_id "MSTRG.69064.11"; exon_number "8";
chr16	StringTie	exon	20775839	20776049	1000	+	.	gene_id "MSTRG.69064"; transcript_id "MSTRG.69064.11"; exon_number "9";
chr16	StringTie	exon	20777373	20777580	1000	+	.	gene_id "MSTRG.69064"; transcript_id "MSTRG.69064.11"; exon_number "10";
chr16	StringTie	exon	20779817	20779907	1000	+	.	gene_id "MSTRG.69064"; transcript_id "MSTRG.69064.11"; exon_number "11";
chr16	StringTie	exon	20780714	20780857	1000	+	.	gene_id "MSTRG.69064"; transcript_id "MSTRG.69064.11"; exon_number "12";
chr16	StringTie	exon	20780974	20781130	1000	+	.	gene_id "MSTRG.69064"; transcript_id "MSTRG.69064.11"; exon_number "13";
chr16	StringTie	exon	20781708	20781787	1000	+	.	gene_id "MSTRG.69064"; transcript_id "MSTRG.69064.11"; exon_number "14";
chr16	StringTie	exon	20784984	20785107	1000	+	.	gene_id "MSTRG.69064"; transcript_id "MSTRG.69064.11"; exon_number "15";
chr16	StringTie	exon	20786078	20786158	1000	+	.	gene_id "MSTRG.69064"; transcript_id "MSTRG.69064.11"; exon_number "16";
chr16	StringTie	exon	20790587	20790688	1000	+	.	gene_id "MSTRG.69064"; transcript_id "MSTRG.69064.11"; exon_number "17";
chr16	StringTie	exon	20792002	20792129	1000	+	.	gene_id "MSTRG.69064"; transcript_id "MSTRG.69064.11"; exon_number "18";
chr16	StringTie	exon	20792236	20792335	1000	+	.	gene_id "MSTRG.69064"; transcript_id "MSTRG.69064.11"; exon_number "19";
chr16	StringTie	exon	20796370	20796489	1000	+	.	gene_id "MSTRG.69064"; transcript_id "MSTRG.69064.11"; exon_number "20";
chr16	StringTie	exon	20796886	20797578	1000	+	.	gene_id "MSTRG.69064"; transcript_id "MSTRG.69064.11"; exon_number "21";
chr16	StringTie	transcript	20806389	20849676	1000	+	.	gene_id "MSTRG.69064"; transcript_id "MSTRG.69064.110";
chr16	StringTie	exon	20806389	20806490	1000	+	.	gene_id "MSTRG.69064"; transcript_id "MSTRG.69064.110"; exon_number "1";
chr16	StringTie	exon	20806952	20807091	1000	+	.	gene_id "MSTRG.69064"; transcript_id "MSTRG.69064.110"; exon_number "2";
chr16	StringTie	exon	20813190	20813302	1000	+	.	gene_id "MSTRG.69064"; transcript_id "MSTRG.69064.110"; exon_number "3";
chr16	StringTie	exon	20814927	20815053	1000	+	.	gene_id "MSTRG.69064"; transcript_id "MSTRG.69064.110"; exon_number "4";
chr16	StringTie	exon	20816116	20816212	1000	+	.	gene_id "MSTRG.69064"; transcript_id "MSTRG.69064.110"; exon_number "5";
chr16	StringTie	exon	20821762	20821902	1000	+	.	gene_id "MSTRG.69064"; transcript_id "MSTRG.69064.110"; exon_number "6";
chr16	StringTie	exon	20825833	20825948	1000	+	.	gene_id "MSTRG.69064"; transcript_id "MSTRG.69064.110"; exon_number "7";
chr16	StringTie	exon	20827058	20827196	1000	+	.	gene_id "MSTRG.69064"; transcript_id "MSTRG.69064.110"; exon_number "8";
chr16	StringTie	exon	20827353	20827447	1000	+	.	gene_id "MSTRG.69064"; transcript_id "MSTRG.69064.110"; exon_number "9";
chr16	StringTie	exon	20828435	20828537	1000	+	.	gene_id "MSTRG.69064"; transcript_id "MSTRG.69064.110"; exon_number "10";
chr16	StringTie	exon	20832156	20832259	1000	+	.	gene_id "MSTRG.69064"; transcript_id "MSTRG.69064.110"; exon_number "11";
chr16	StringTie	exon	20833003	20833123	1000	+	.	gene_id "MSTRG.69064"; transcript_id "MSTRG.69064.110"; exon_number "12";
chr16	StringTie	exon	20839755	20839859	1000	+	.	gene_id "MSTRG.69064"; transcript_id "MSTRG.69064.110"; exon_number "13";
chr16	StringTie	exon	20840331	20840468	1000	+	.	gene_id "MSTRG.69064"; transcript_id "MSTRG.69064.110"; exon_number "14";
chr16	StringTie	exon	20844629	20844845	1000	+	.	gene_id "MSTRG.69064"; transcript_id "MSTRG.69064.110"; exon_number "15";
chr16	StringTie	exon	20845054	20845241	1000	+	.	gene_id "MSTRG.69064"; transcript_id "MSTRG.69064.110"; exon_number "16";
chr16	StringTie	exon	20846221	20846339	1000	+	.	gene_id "MSTRG.69064"; transcript_id "MSTRG.69064.110"; exon_number "17";
chr16	StringTie	exon	20849399	20849676	1000	+	.	gene_id "MSTRG.69064"; transcript_id "MSTRG.69064.110"; exon_number "18";
chr16	StringTie	transcript	20806425	20849843	1000	+	.	gene_id "MSTRG.69064"; transcript_id "MSTRG.69064.111";
chr16	StringTie	exon	20806425	20806817	1000	+	.	gene_id "MSTRG.69064"; transcript_id "MSTRG.69064.111"; exon_number "1";
chr16	StringTie	exon	20806952	20807091	1000	+	.	gene_id "MSTRG.69064"; transcript_id "MSTRG.69064.111"; exon_number "2";
chr16	StringTie	exon	20813190	20813302	1000	+	.	gene_id "MSTRG.69064"; transcript_id "MSTRG.69064.111"; exon_number "3";
chr16	StringTie	exon	20814927	20815053	1000	+	.	gene_id "MSTRG.69064"; transcript_id "MSTRG.69064.111"; exon_number "4";
chr16	StringTie	exon	20816116	20816212	1000	+	.	gene_id "MSTRG.69064"; transcript_id "MSTRG.69064.111"; exon_number "5";
chr16	StringTie	exon	20821762	20821902	1000	+	.	gene_id "MSTRG.69064"; transcript_id "MSTRG.69064.111"; exon_number "6";
chr16	StringTie	exon	20825833	20825948	1000	+	.	gene_id "MSTRG.69064"; transcript_id "MSTRG.69064.111"; exon_number "7";
chr16	StringTie	exon	20827058	20827196	1000	+	.	gene_id "MSTRG.69064"; transcript_id "MSTRG.69064.111"; exon_number "8";
chr16	StringTie	exon	20827353	20827447	1000	+	.	gene_id "MSTRG.69064"; transcript_id "MSTRG.69064.111"; exon_number "9";
chr16	StringTie	exon	20828435	20828537	1000	+	.	gene_id "MSTRG.69064"; transcript_id "MSTRG.69064.111"; exon_number "10";
chr16	StringTie	exon	20832156	20832259	1000	+	.	gene_id "MSTRG.69064"; transcript_id "MSTRG.69064.111"; exon_number "11";
chr16	StringTie	exon	20833003	20833123	1000	+	.	gene_id "MSTRG.69064"; transcript_id "MSTRG.69064.111"; exon_number "12";
chr16	StringTie	exon	20839755	20839859	1000	+	.	gene_id "MSTRG.69064"; transcript_id "MSTRG.69064.111"; exon_number "13";
chr16	StringTie	exon	20840331	20840468	1000	+	.	gene_id "MSTRG.69064"; transcript_id "MSTRG.69064.111"; exon_number "14";
chr16	StringTie	exon	20843934	20844026	1000	+	.	gene_id "MSTRG.69064"; transcript_id "MSTRG.69064.111"; exon_number "15";
chr16	StringTie	exon	20844629	20844845	1000	+	.	gene_id "MSTRG.69064"; transcript_id "MSTRG.69064.111"; exon_number "16";
chr16	StringTie	exon	20845054	20845241	1000	+	.	gene_id "MSTRG.69064"; transcript_id "MSTRG.69064.111"; exon_number "17";
chr16	StringTie	exon	20846221	20846339	1000	+	.	gene_id "MSTRG.69064"; transcript_id "MSTRG.69064.111"; exon_number "18";
chr16	StringTie	exon	20849399	20849843	1000	+	.	gene_id "MSTRG.69064"; transcript_id "MSTRG.69064.111"; exon_number "19";
chr16	StringTie	transcript	20806429	20849754	1000	+	.	gene_id "MSTRG.69064"; transcript_id "MSTRG.69064.112";
chr16	StringTie	exon	20806429	20806490	1000	+	.	gene_id "MSTRG.69064"; transcript_id "MSTRG.69064.112"; exon_number "1";
chr16	StringTie	exon	20806952	20807091	1000	+	.	gene_id "MSTRG.69064"; transcript_id "MSTRG.69064.112"; exon_number "2";
chr16	StringTie	exon	20813190	20813302	1000	+	.	gene_id "MSTRG.69064"; transcript_id "MSTRG.69064.112"; exon_number "3";
chr16	StringTie	exon	20814927	20815053	1000	+	.	gene_id "MSTRG.69064"; transcript_id "MSTRG.69064.112"; exon_number "4";
chr16	StringTie	exon	20816116	20816212	1000	+	.	gene_id "MSTRG.69064"; transcript_id "MSTRG.69064.112"; exon_number "5";
chr16	StringTie	exon	20821762	20821902	1000	+	.	gene_id "MSTRG.69064"; transcript_id "MSTRG.69064.112"; exon_number "6";
chr16	StringTie	exon	20825833	20825948	1000	+	.	gene_id "MSTRG.69064"; transcript_id "MSTRG.69064.112"; exon_number "7";
chr16	StringTie	exon	20827058	20827196	1000	+	.	gene_id "MSTRG.69064"; transcript_id "MSTRG.69064.112"; exon_number "8";
chr16	StringTie	exon	20827353	20827447	1000	+	.	gene_id "MSTRG.69064"; transcript_id "MSTRG.69064.112"; exon_number "9";
chr16	StringTie	exon	20828435	20828537	1000	+	.	gene_id "MSTRG.69064"; transcript_id "MSTRG.69064.112"; exon_number "10";
chr16	StringTie	exon	20832156	20832259	1000	+	.	gene_id "MSTRG.69064"; transcript_id "MSTRG.69064.112"; exon_number "11";
chr16	StringTie	exon	20833003	20833123	1000	+	.	gene_id "MSTRG.69064"; transcript_id "MSTRG.69064.112"; exon_number "12";
chr16	StringTie	exon	20839755	20839859	1000	+	.	gene_id "MSTRG.69064"; transcript_id "MSTRG.69064.112"; exon_number "13";
chr16	StringTie	exon	20840331	20840468	1000	+	.	gene_id "MSTRG.69064"; transcript_id "MSTRG.69064.112"; exon_number "14";
chr16	StringTie	exon	20843934	20844026	1000	+	.	gene_id "MSTRG.69064"; transcript_id "MSTRG.69064.112"; exon_number "15";
chr16	StringTie	exon	20844629	20844845	1000	+	.	gene_id "MSTRG.69064"; transcript_id "MSTRG.69064.112"; exon_number "16";
chr16	StringTie	exon	20845054	20845241	1000	+	.	gene_id "MSTRG.69064"; transcript_id "MSTRG.69064.112"; exon_number "17";
chr16	StringTie	exon	20846221	20846339	1000	+	.	gene_id "MSTRG.69064"; transcript_id "MSTRG.69064.112"; exon_number "18";
chr16	StringTie	exon	20849399	20849754	1000	+	.	gene_id "MSTRG.69064"; transcript_id "MSTRG.69064.112"; exon_number "19";
chr16	StringTie	transcript	20806429	20849781	1000	+	.	gene_id "MSTRG.69064"; transcript_id "MSTRG.69064.113";
chr16	StringTie	exon	20806429	20806490	1000	+	.	gene_id "MSTRG.69064"; transcript_id "MSTRG.69064.113"; exon_number "1";
chr16	StringTie	exon	20806952	20807091	1000	+	.	gene_id "MSTRG.69064"; transcript_id "MSTRG.69064.113"; exon_number "2";
chr16	StringTie	exon	20813190	20813302	1000	+	.	gene_id "MSTRG.69064"; transcript_id "MSTRG.69064.113"; exon_number "3";
chr16	StringTie	exon	20814927	20815053	1000	+	.	gene_id "MSTRG.69064"; transcript_id "MSTRG.69064.113"; exon_number "4";
chr16	StringTie	exon	20816116	20816212	1000	+	.	gene_id "MSTRG.69064"; transcript_id "MSTRG.69064.113"; exon_number "5";
chr16	StringTie	exon	20821762	20821902	1000	+	.	gene_id "MSTRG.69064"; transcript_id "MSTRG.69064.113"; exon_number "6";
chr16	StringTie	exon	20824439	20824527	1000	+	.	gene_id "MSTRG.69064"; transcript_id "MSTRG.69064.113"; exon_number "7";
chr16	StringTie	exon	20825833	20825948	1000	+	.	gene_id "MSTRG.69064"; transcript_id "MSTRG.69064.113"; exon_number "8";
chr16	StringTie	exon	20827058	20827196	1000	+	.	gene_id "MSTRG.69064"; transcript_id "MSTRG.69064.113"; exon_number "9";
chr16	StringTie	exon	20827353	20827447	1000	+	.	gene_id "MSTRG.69064"; transcript_id "MSTRG.69064.113"; exon_number "10";
chr16	StringTie	exon	20828435	20828537	1000	+	.	gene_id "MSTRG.69064"; transcript_id "MSTRG.69064.113"; exon_number "11";
chr16	StringTie	exon	20832156	20832259	1000	+	.	gene_id "MSTRG.69064"; transcript_id "MSTRG.69064.113"; exon_number "12";
chr16	StringTie	exon	20833003	20833123	1000	+	.	gene_id "MSTRG.69064"; transcript_id "MSTRG.69064.113"; exon_number "13";
chr16	StringTie	exon	20839755	20839859	1000	+	.	gene_id "MSTRG.69064"; transcript_id "MSTRG.69064.113"; exon_number "14";
chr16	StringTie	exon	20840331	20840468	1000	+	.	gene_id "MSTRG.69064"; transcript_id "MSTRG.69064.113"; exon_number "15";
chr16	StringTie	exon	20843934	20844026	1000	+	.	gene_id "MSTRG.69064"; transcript_id "MSTRG.69064.113"; exon_number "16";
chr16	StringTie	exon	20844629	20844845	1000	+	.	gene_id "MSTRG.69064"; transcript_id "MSTRG.69064.113"; exon_number "17";
chr16	StringTie	exon	20845054	20845241	1000	+	.	gene_id "MSTRG.69064"; transcript_id "MSTRG.69064.113"; exon_number "18";
chr16	StringTie	exon	20846221	20846339	1000	+	.	gene_id "MSTRG.69064"; transcript_id "MSTRG.69064.113"; exon_number "19";
chr16	StringTie	exon	20849399	20849781	1000	+	.	gene_id "MSTRG.69064"; transcript_id "MSTRG.69064.113"; exon_number "20";
chr16	StringTie	transcript	20806429	20849665	1000	+	.	gene_id "MSTRG.69064"; transcript_id "MSTRG.69064.114";
chr16	StringTie	exon	20806429	20806490	1000	+	.	gene_id "MSTRG.69064"; transcript_id "MSTRG.69064.114"; exon_number "1";
chr16	StringTie	exon	20806952	20807091	1000	+	.	gene_id "MSTRG.69064"; transcript_id "MSTRG.69064.114"; exon_number "2";
chr16	StringTie	exon	20813190	20813302	1000	+	.	gene_id "MSTRG.69064"; transcript_id "MSTRG.69064.114"; exon_number "3";
chr16	StringTie	exon	20814927	20815053	1000	+	.	gene_id "MSTRG.69064"; transcript_id "MSTRG.69064.114"; exon_number "4";
chr16	StringTie	exon	20816116	20816212	1000	+	.	gene_id "MSTRG.69064"; transcript_id "MSTRG.69064.114"; exon_number "5";
chr16	StringTie	exon	20821762	20821902	1000	+	.	gene_id "MSTRG.69064"; transcript_id "MSTRG.69064.114"; exon_number "6";
chr16	StringTie	exon	20824439	20824527	1000	+	.	gene_id "MSTRG.69064"; transcript_id "MSTRG.69064.114"; exon_number "7";
chr16	StringTie	exon	20825833	20825948	1000	+	.	gene_id "MSTRG.69064"; transcript_id "MSTRG.69064.114"; exon_number "8";
chr16	StringTie	exon	20827058	20827196	1000	+	.	gene_id "MSTRG.69064"; transcript_id "MSTRG.69064.114"; exon_number "9";
chr16	StringTie	exon	20827353	20827447	1000	+	.	gene_id "MSTRG.69064"; transcript_id "MSTRG.69064.114"; exon_number "10";
chr16	StringTie	exon	20828435	20828537	1000	+	.	gene_id "MSTRG.69064"; transcript_id "MSTRG.69064.114"; exon_number "11";
chr16	StringTie	exon	20832156	20832259	1000	+	.	gene_id "MSTRG.69064"; transcript_id "MSTRG.69064.114"; exon_number "12";
chr16	StringTie	exon	20833003	20833123	1000	+	.	gene_id "MSTRG.69064"; transcript_id "MSTRG.69064.114"; exon_number "13";
chr16	StringTie	exon	20840331	20840468	1000	+	.	gene_id "MSTRG.69064"; transcript_id "MSTRG.69064.114"; exon_number "14";
chr16	StringTie	exon	20844629	20844845	1000	+	.	gene_id "MSTRG.69064"; transcript_id "MSTRG.69064.114"; exon_number "15";
chr16	StringTie	exon	20845054	20845241	1000	+	.	gene_id "MSTRG.69064"; transcript_id "MSTRG.69064.114"; exon_number "16";
chr16	StringTie	exon	20846132	20846339	1000	+	.	gene_id "MSTRG.69064"; transcript_id "MSTRG.69064.114"; exon_number "17";
chr16	StringTie	exon	20849399	20849665	1000	+	.	gene_id "MSTRG.69064"; transcript_id "MSTRG.69064.114"; exon_number "18";
chr16	StringTie	transcript	20806429	20849680	1000	+	.	gene_id "MSTRG.69064"; transcript_id "MSTRG.69064.115";
chr16	StringTie	exon	20806429	20806721	1000	+	.	gene_id "MSTRG.69064"; transcript_id "MSTRG.69064.115"; exon_number "1";
chr16	StringTie	exon	20806952	20807091	1000	+	.	gene_id "MSTRG.69064"; transcript_id "MSTRG.69064.115"; exon_number "2";
chr16	StringTie	exon	20813190	20813302	1000	+	.	gene_id "MSTRG.69064"; transcript_id "MSTRG.69064.115"; exon_number "3";
chr16	StringTie	exon	20814985	20815053	1000	+	.	gene_id "MSTRG.69064"; transcript_id "MSTRG.69064.115"; exon_number "4";
chr16	StringTie	exon	20816116	20816212	1000	+	.	gene_id "MSTRG.69064"; transcript_id "MSTRG.69064.115"; exon_number "5";
chr16	StringTie	exon	20821762	20821902	1000	+	.	gene_id "MSTRG.69064"; transcript_id "MSTRG.69064.115"; exon_number "6";
chr16	StringTie	exon	20824439	20824527	1000	+	.	gene_id "MSTRG.69064"; transcript_id "MSTRG.69064.115"; exon_number "7";
chr16	StringTie	exon	20825833	20825948	1000	+	.	gene_id "MSTRG.69064"; transcript_id "MSTRG.69064.115"; exon_number "8";
chr16	StringTie	exon	20827058	20827196	1000	+	.	gene_id "MSTRG.69064"; transcript_id "MSTRG.69064.115"; exon_number "9";
chr16	StringTie	exon	20827353	20827447	1000	+	.	gene_id "MSTRG.69064"; transcript_id "MSTRG.69064.115"; exon_number "10";
chr16	StringTie	exon	20828435	20828537	1000	+	.	gene_id "MSTRG.69064"; transcript_id "MSTRG.69064.115"; exon_number "11";
chr16	StringTie	exon	20832156	20832259	1000	+	.	gene_id "MSTRG.69064"; transcript_id "MSTRG.69064.115"; exon_number "12";
chr16	StringTie	exon	20833003	20833123	1000	+	.	gene_id "MSTRG.69064"; transcript_id "MSTRG.69064.115"; exon_number "13";
chr16	StringTie	exon	20839755	20839859	1000	+	.	gene_id "MSTRG.69064"; transcript_id "MSTRG.69064.115"; exon_number "14";
chr16	StringTie	exon	20840331	20840468	1000	+	.	gene_id "MSTRG.69064"; transcript_id "MSTRG.69064.115"; exon_number "15";
chr16	StringTie	exon	20844629	20844845	1000	+	.	gene_id "MSTRG.69064"; transcript_id "MSTRG.69064.115"; exon_number "16";
chr16	StringTie	exon	20845054	20845241	1000	+	.	gene_id "MSTRG.69064"; transcript_id "MSTRG.69064.115"; exon_number "17";
chr16	StringTie	exon	20846221	20846339	1000	+	.	gene_id "MSTRG.69064"; transcript_id "MSTRG.69064.115"; exon_number "18";
chr16	StringTie	exon	20849399	20849680	1000	+	.	gene_id "MSTRG.69064"; transcript_id "MSTRG.69064.115"; exon_number "19";
chr16	StringTie	transcript	20806437	20849822	1000	+	.	gene_id "MSTRG.69064"; transcript_id "MSTRG.69064.117";
chr16	StringTie	exon	20806437	20806705	1000	+	.	gene_id "MSTRG.69064"; transcript_id "MSTRG.69064.117"; exon_number "1";
chr16	StringTie	exon	20813190	20813302	1000	+	.	gene_id "MSTRG.69064"; transcript_id "MSTRG.69064.117"; exon_number "2";
chr16	StringTie	exon	20814927	20815053	1000	+	.	gene_id "MSTRG.69064"; transcript_id "MSTRG.69064.117"; exon_number "3";
chr16	StringTie	exon	20816116	20816212	1000	+	.	gene_id "MSTRG.69064"; transcript_id "MSTRG.69064.117"; exon_number "4";
chr16	StringTie	exon	20821762	20821902	1000	+	.	gene_id "MSTRG.69064"; transcript_id "MSTRG.69064.117"; exon_number "5";
chr16	StringTie	exon	20824439	20824527	1000	+	.	gene_id "MSTRG.69064"; transcript_id "MSTRG.69064.117"; exon_number "6";
chr16	StringTie	exon	20825833	20825948	1000	+	.	gene_id "MSTRG.69064"; transcript_id "MSTRG.69064.117"; exon_number "7";
chr16	StringTie	exon	20827058	20827196	1000	+	.	gene_id "MSTRG.69064"; transcript_id "MSTRG.69064.117"; exon_number "8";
chr16	StringTie	exon	20827353	20827447	1000	+	.	gene_id "MSTRG.69064"; transcript_id "MSTRG.69064.117"; exon_number "9";
chr16	StringTie	exon	20828435	20828537	1000	+	.	gene_id "MSTRG.69064"; transcript_id "MSTRG.69064.117"; exon_number "10";
chr16	StringTie	exon	20832156	20832259	1000	+	.	gene_id "MSTRG.69064"; transcript_id "MSTRG.69064.117"; exon_number "11";
chr16	StringTie	exon	20833003	20833123	1000	+	.	gene_id "MSTRG.69064"; transcript_id "MSTRG.69064.117"; exon_number "12";
chr16	StringTie	exon	20839755	20839859	1000	+	.	gene_id "MSTRG.69064"; transcript_id "MSTRG.69064.117"; exon_number "13";
chr16	StringTie	exon	20840331	20840468	1000	+	.	gene_id "MSTRG.69064"; transcript_id "MSTRG.69064.117"; exon_number "14";
chr16	StringTie	exon	20843934	20844026	1000	+	.	gene_id "MSTRG.69064"; transcript_id "MSTRG.69064.117"; exon_number "15";
chr16	StringTie	exon	20844629	20844845	1000	+	.	gene_id "MSTRG.69064"; transcript_id "MSTRG.69064.117"; exon_number "16";
chr16	StringTie	exon	20845054	20845241	1000	+	.	gene_id "MSTRG.69064"; transcript_id "MSTRG.69064.117"; exon_number "17";
chr16	StringTie	exon	20846221	20846339	1000	+	.	gene_id "MSTRG.69064"; transcript_id "MSTRG.69064.117"; exon_number "18";
chr16	StringTie	exon	20849399	20849822	1000	+	.	gene_id "MSTRG.69064"; transcript_id "MSTRG.69064.117"; exon_number "19";
chr16	StringTie	transcript	20806442	20849681	1000	+	.	gene_id "MSTRG.69064"; transcript_id "MSTRG.69064.118";
chr16	StringTie	exon	20806442	20806721	1000	+	.	gene_id "MSTRG.69064"; transcript_id "MSTRG.69064.118"; exon_number "1";
chr16	StringTie	exon	20806952	20807091	1000	+	.	gene_id "MSTRG.69064"; transcript_id "MSTRG.69064.118"; exon_number "2";
chr16	StringTie	exon	20813190	20813302	1000	+	.	gene_id "MSTRG.69064"; transcript_id "MSTRG.69064.118"; exon_number "3";
chr16	StringTie	exon	20814985	20815053	1000	+	.	gene_id "MSTRG.69064"; transcript_id "MSTRG.69064.118"; exon_number "4";
chr16	StringTie	exon	20816116	20816212	1000	+	.	gene_id "MSTRG.69064"; transcript_id "MSTRG.69064.118"; exon_number "5";
chr16	StringTie	exon	20821762	20821902	1000	+	.	gene_id "MSTRG.69064"; transcript_id "MSTRG.69064.118"; exon_number "6";
chr16	StringTie	exon	20825833	20825948	1000	+	.	gene_id "MSTRG.69064"; transcript_id "MSTRG.69064.118"; exon_number "7";
chr16	StringTie	exon	20827058	20827196	1000	+	.	gene_id "MSTRG.69064"; transcript_id "MSTRG.69064.118"; exon_number "8";
chr16	StringTie	exon	20827353	20827447	1000	+	.	gene_id "MSTRG.69064"; transcript_id "MSTRG.69064.118"; exon_number "9";
chr16	StringTie	exon	20828435	20828537	1000	+	.	gene_id "MSTRG.69064"; transcript_id "MSTRG.69064.118"; exon_number "10";
chr16	StringTie	exon	20832156	20832259	1000	+	.	gene_id "MSTRG.69064"; transcript_id "MSTRG.69064.118"; exon_number "11";
chr16	StringTie	exon	20833003	20833123	1000	+	.	gene_id "MSTRG.69064"; transcript_id "MSTRG.69064.118"; exon_number "12";
chr16	StringTie	exon	20839755	20839859	1000	+	.	gene_id "MSTRG.69064"; transcript_id "MSTRG.69064.118"; exon_number "13";
chr16	StringTie	exon	20840331	20840468	1000	+	.	gene_id "MSTRG.69064"; transcript_id "MSTRG.69064.118"; exon_number "14";
chr16	StringTie	exon	20843934	20844026	1000	+	.	gene_id "MSTRG.69064"; transcript_id "MSTRG.69064.118"; exon_number "15";
chr16	StringTie	exon	20844629	20844845	1000	+	.	gene_id "MSTRG.69064"; transcript_id "MSTRG.69064.118"; exon_number "16";
chr16	StringTie	exon	20845054	20845241	1000	+	.	gene_id "MSTRG.69064"; transcript_id "MSTRG.69064.118"; exon_number "17";
chr16	StringTie	exon	20846221	20846339	1000	+	.	gene_id "MSTRG.69064"; transcript_id "MSTRG.69064.118"; exon_number "18";
chr16	StringTie	exon	20849399	20849681	1000	+	.	gene_id "MSTRG.69064"; transcript_id "MSTRG.69064.118"; exon_number "19";
chr16	StringTie	transcript	20674186	20797586	1000	+	.	gene_id "MSTRG.69064"; transcript_id "MSTRG.69064.12";
chr16	StringTie	exon	20674186	20674822	1000	+	.	gene_id "MSTRG.69064"; transcript_id "MSTRG.69064.12"; exon_number "1";
chr16	StringTie	exon	20679164	20679449	1000	+	.	gene_id "MSTRG.69064"; transcript_id "MSTRG.69064.12"; exon_number "2";
chr16	StringTie	exon	20729454	20729553	1000	+	.	gene_id "MSTRG.69064"; transcript_id "MSTRG.69064.12"; exon_number "3";
chr16	StringTie	exon	20749265	20749368	1000	+	.	gene_id "MSTRG.69064"; transcript_id "MSTRG.69064.12"; exon_number "4";
chr16	StringTie	exon	20749910	20750003	1000	+	.	gene_id "MSTRG.69064"; transcript_id "MSTRG.69064.12"; exon_number "5";
chr16	StringTie	exon	20755573	20755616	1000	+	.	gene_id "MSTRG.69064"; transcript_id "MSTRG.69064.12"; exon_number "6";
chr16	StringTie	exon	20769984	20770253	1000	+	.	gene_id "MSTRG.69064"; transcript_id "MSTRG.69064.12"; exon_number "7";
chr16	StringTie	exon	20775839	20776049	1000	+	.	gene_id "MSTRG.69064"; transcript_id "MSTRG.69064.12"; exon_number "8";
chr16	StringTie	exon	20777373	20777580	1000	+	.	gene_id "MSTRG.69064"; transcript_id "MSTRG.69064.12"; exon_number "9";
chr16	StringTie	exon	20780714	20780857	1000	+	.	gene_id "MSTRG.69064"; transcript_id "MSTRG.69064.12"; exon_number "10";
chr16	StringTie	exon	20780974	20781130	1000	+	.	gene_id "MSTRG.69064"; transcript_id "MSTRG.69064.12"; exon_number "11";
chr16	StringTie	exon	20781708	20781787	1000	+	.	gene_id "MSTRG.69064"; transcript_id "MSTRG.69064.12"; exon_number "12";
chr16	StringTie	exon	20784984	20785107	1000	+	.	gene_id "MSTRG.69064"; transcript_id "MSTRG.69064.12"; exon_number "13";
chr16	StringTie	exon	20786078	20786158	1000	+	.	gene_id "MSTRG.69064"; transcript_id "MSTRG.69064.12"; exon_number "14";
chr16	StringTie	exon	20790587	20790688	1000	+	.	gene_id "MSTRG.69064"; transcript_id "MSTRG.69064.12"; exon_number "15";
chr16	StringTie	exon	20792002	20792129	1000	+	.	gene_id "MSTRG.69064"; transcript_id "MSTRG.69064.12"; exon_number "16";
chr16	StringTie	exon	20792236	20792335	1000	+	.	gene_id "MSTRG.69064"; transcript_id "MSTRG.69064.12"; exon_number "17";
chr16	StringTie	exon	20796370	20796489	1000	+	.	gene_id "MSTRG.69064"; transcript_id "MSTRG.69064.12"; exon_number "18";
chr16	StringTie	exon	20796886	20797586	1000	+	.	gene_id "MSTRG.69064"; transcript_id "MSTRG.69064.12"; exon_number "19";
chr16	StringTie	transcript	20806456	20849679	1000	+	.	gene_id "MSTRG.69064"; transcript_id "MSTRG.69064.120";
chr16	StringTie	exon	20806456	20806721	1000	+	.	gene_id "MSTRG.69064"; transcript_id "MSTRG.69064.120"; exon_number "1";
chr16	StringTie	exon	20813190	20813302	1000	+	.	gene_id "MSTRG.69064"; transcript_id "MSTRG.69064.120"; exon_number "2";
chr16	StringTie	exon	20814927	20815053	1000	+	.	gene_id "MSTRG.69064"; transcript_id "MSTRG.69064.120"; exon_number "3";
chr16	StringTie	exon	20816116	20816212	1000	+	.	gene_id "MSTRG.69064"; transcript_id "MSTRG.69064.120"; exon_number "4";
chr16	StringTie	exon	20821762	20821902	1000	+	.	gene_id "MSTRG.69064"; transcript_id "MSTRG.69064.120"; exon_number "5";
chr16	StringTie	exon	20824439	20824527	1000	+	.	gene_id "MSTRG.69064"; transcript_id "MSTRG.69064.120"; exon_number "6";
chr16	StringTie	exon	20825833	20825948	1000	+	.	gene_id "MSTRG.69064"; transcript_id "MSTRG.69064.120"; exon_number "7";
chr16	StringTie	exon	20827058	20827196	1000	+	.	gene_id "MSTRG.69064"; transcript_id "MSTRG.69064.120"; exon_number "8";
chr16	StringTie	exon	20827353	20827447	1000	+	.	gene_id "MSTRG.69064"; transcript_id "MSTRG.69064.120"; exon_number "9";
chr16	StringTie	exon	20828435	20828537	1000	+	.	gene_id "MSTRG.69064"; transcript_id "MSTRG.69064.120"; exon_number "10";
chr16	StringTie	exon	20832156	20832259	1000	+	.	gene_id "MSTRG.69064"; transcript_id "MSTRG.69064.120"; exon_number "11";
chr16	StringTie	exon	20833003	20833123	1000	+	.	gene_id "MSTRG.69064"; transcript_id "MSTRG.69064.120"; exon_number "12";
chr16	StringTie	exon	20839755	20839859	1000	+	.	gene_id "MSTRG.69064"; transcript_id "MSTRG.69064.120"; exon_number "13";
chr16	StringTie	exon	20840331	20840468	1000	+	.	gene_id "MSTRG.69064"; transcript_id "MSTRG.69064.120"; exon_number "14";
chr16	StringTie	exon	20843934	20844026	1000	+	.	gene_id "MSTRG.69064"; transcript_id "MSTRG.69064.120"; exon_number "15";
chr16	StringTie	exon	20844629	20844845	1000	+	.	gene_id "MSTRG.69064"; transcript_id "MSTRG.69064.120"; exon_number "16";
chr16	StringTie	exon	20845054	20845241	1000	+	.	gene_id "MSTRG.69064"; transcript_id "MSTRG.69064.120"; exon_number "17";
chr16	StringTie	exon	20846221	20846339	1000	+	.	gene_id "MSTRG.69064"; transcript_id "MSTRG.69064.120"; exon_number "18";
chr16	StringTie	exon	20849399	20849679	1000	+	.	gene_id "MSTRG.69064"; transcript_id "MSTRG.69064.120"; exon_number "19";
chr16	StringTie	transcript	20806488	20849780	1000	+	.	gene_id "MSTRG.69064"; transcript_id "MSTRG.69064.121";
chr16	StringTie	exon	20806488	20806705	1000	+	.	gene_id "MSTRG.69064"; transcript_id "MSTRG.69064.121"; exon_number "1";
chr16	StringTie	exon	20806952	20807091	1000	+	.	gene_id "MSTRG.69064"; transcript_id "MSTRG.69064.121"; exon_number "2";
chr16	StringTie	exon	20813190	20813302	1000	+	.	gene_id "MSTRG.69064"; transcript_id "MSTRG.69064.121"; exon_number "3";
chr16	StringTie	exon	20814985	20815053	1000	+	.	gene_id "MSTRG.69064"; transcript_id "MSTRG.69064.121"; exon_number "4";
chr16	StringTie	exon	20816116	20816212	1000	+	.	gene_id "MSTRG.69064"; transcript_id "MSTRG.69064.121"; exon_number "5";
chr16	StringTie	exon	20821762	20821902	1000	+	.	gene_id "MSTRG.69064"; transcript_id "MSTRG.69064.121"; exon_number "6";
chr16	StringTie	exon	20824439	20824527	1000	+	.	gene_id "MSTRG.69064"; transcript_id "MSTRG.69064.121"; exon_number "7";
chr16	StringTie	exon	20825833	20825948	1000	+	.	gene_id "MSTRG.69064"; transcript_id "MSTRG.69064.121"; exon_number "8";
chr16	StringTie	exon	20827058	20827196	1000	+	.	gene_id "MSTRG.69064"; transcript_id "MSTRG.69064.121"; exon_number "9";
chr16	StringTie	exon	20827353	20827447	1000	+	.	gene_id "MSTRG.69064"; transcript_id "MSTRG.69064.121"; exon_number "10";
chr16	StringTie	exon	20828435	20828537	1000	+	.	gene_id "MSTRG.69064"; transcript_id "MSTRG.69064.121"; exon_number "11";
chr16	StringTie	exon	20832156	20832259	1000	+	.	gene_id "MSTRG.69064"; transcript_id "MSTRG.69064.121"; exon_number "12";
chr16	StringTie	exon	20833003	20833123	1000	+	.	gene_id "MSTRG.69064"; transcript_id "MSTRG.69064.121"; exon_number "13";
chr16	StringTie	exon	20839755	20839859	1000	+	.	gene_id "MSTRG.69064"; transcript_id "MSTRG.69064.121"; exon_number "14";
chr16	StringTie	exon	20840331	20840468	1000	+	.	gene_id "MSTRG.69064"; transcript_id "MSTRG.69064.121"; exon_number "15";
chr16	StringTie	exon	20843934	20844026	1000	+	.	gene_id "MSTRG.69064"; transcript_id "MSTRG.69064.121"; exon_number "16";
chr16	StringTie	exon	20844629	20844845	1000	+	.	gene_id "MSTRG.69064"; transcript_id "MSTRG.69064.121"; exon_number "17";
chr16	StringTie	exon	20845054	20845241	1000	+	.	gene_id "MSTRG.69064"; transcript_id "MSTRG.69064.121"; exon_number "18";
chr16	StringTie	exon	20846221	20846339	1000	+	.	gene_id "MSTRG.69064"; transcript_id "MSTRG.69064.121"; exon_number "19";
chr16	StringTie	exon	20849399	20849780	1000	+	.	gene_id "MSTRG.69064"; transcript_id "MSTRG.69064.121"; exon_number "20";
chr16	StringTie	transcript	20806495	20849813	1000	+	.	gene_id "MSTRG.69064"; transcript_id "MSTRG.69064.122";
chr16	StringTie	exon	20806495	20806705	1000	+	.	gene_id "MSTRG.69064"; transcript_id "MSTRG.69064.122"; exon_number "1";
chr16	StringTie	exon	20806952	20807091	1000	+	.	gene_id "MSTRG.69064"; transcript_id "MSTRG.69064.122"; exon_number "2";
chr16	StringTie	exon	20813190	20813302	1000	+	.	gene_id "MSTRG.69064"; transcript_id "MSTRG.69064.122"; exon_number "3";
chr16	StringTie	exon	20814927	20815053	1000	+	.	gene_id "MSTRG.69064"; transcript_id "MSTRG.69064.122"; exon_number "4";
chr16	StringTie	exon	20816116	20816212	1000	+	.	gene_id "MSTRG.69064"; transcript_id "MSTRG.69064.122"; exon_number "5";
chr16	StringTie	exon	20821762	20821902	1000	+	.	gene_id "MSTRG.69064"; transcript_id "MSTRG.69064.122"; exon_number "6";
chr16	StringTie	exon	20825833	20825948	1000	+	.	gene_id "MSTRG.69064"; transcript_id "MSTRG.69064.122"; exon_number "7";
chr16	StringTie	exon	20827058	20827196	1000	+	.	gene_id "MSTRG.69064"; transcript_id "MSTRG.69064.122"; exon_number "8";
chr16	StringTie	exon	20827353	20827447	1000	+	.	gene_id "MSTRG.69064"; transcript_id "MSTRG.69064.122"; exon_number "9";
chr16	StringTie	exon	20828435	20828537	1000	+	.	gene_id "MSTRG.69064"; transcript_id "MSTRG.69064.122"; exon_number "10";
chr16	StringTie	exon	20832156	20832259	1000	+	.	gene_id "MSTRG.69064"; transcript_id "MSTRG.69064.122"; exon_number "11";
chr16	StringTie	exon	20833003	20833123	1000	+	.	gene_id "MSTRG.69064"; transcript_id "MSTRG.69064.122"; exon_number "12";
chr16	StringTie	exon	20839755	20839859	1000	+	.	gene_id "MSTRG.69064"; transcript_id "MSTRG.69064.122"; exon_number "13";
chr16	StringTie	exon	20840331	20840468	1000	+	.	gene_id "MSTRG.69064"; transcript_id "MSTRG.69064.122"; exon_number "14";
chr16	StringTie	exon	20844629	20844845	1000	+	.	gene_id "MSTRG.69064"; transcript_id "MSTRG.69064.122"; exon_number "15";
chr16	StringTie	exon	20845054	20845241	1000	+	.	gene_id "MSTRG.69064"; transcript_id "MSTRG.69064.122"; exon_number "16";
chr16	StringTie	exon	20846221	20846339	1000	+	.	gene_id "MSTRG.69064"; transcript_id "MSTRG.69064.122"; exon_number "17";
chr16	StringTie	exon	20849399	20849813	1000	+	.	gene_id "MSTRG.69064"; transcript_id "MSTRG.69064.122"; exon_number "18";
chr16	StringTie	transcript	20806495	20849755	1000	+	.	gene_id "MSTRG.69064"; transcript_id "MSTRG.69064.123";
chr16	StringTie	exon	20806495	20806735	1000	+	.	gene_id "MSTRG.69064"; transcript_id "MSTRG.69064.123"; exon_number "1";
chr16	StringTie	exon	20806952	20807091	1000	+	.	gene_id "MSTRG.69064"; transcript_id "MSTRG.69064.123"; exon_number "2";
chr16	StringTie	exon	20813190	20813302	1000	+	.	gene_id "MSTRG.69064"; transcript_id "MSTRG.69064.123"; exon_number "3";
chr16	StringTie	exon	20814927	20815053	1000	+	.	gene_id "MSTRG.69064"; transcript_id "MSTRG.69064.123"; exon_number "4";
chr16	StringTie	exon	20816116	20816212	1000	+	.	gene_id "MSTRG.69064"; transcript_id "MSTRG.69064.123"; exon_number "5";
chr16	StringTie	exon	20821762	20821902	1000	+	.	gene_id "MSTRG.69064"; transcript_id "MSTRG.69064.123"; exon_number "6";
chr16	StringTie	exon	20824439	20824527	1000	+	.	gene_id "MSTRG.69064"; transcript_id "MSTRG.69064.123"; exon_number "7";
chr16	StringTie	exon	20825833	20825948	1000	+	.	gene_id "MSTRG.69064"; transcript_id "MSTRG.69064.123"; exon_number "8";
chr16	StringTie	exon	20827058	20827196	1000	+	.	gene_id "MSTRG.69064"; transcript_id "MSTRG.69064.123"; exon_number "9";
chr16	StringTie	exon	20827353	20827447	1000	+	.	gene_id "MSTRG.69064"; transcript_id "MSTRG.69064.123"; exon_number "10";
chr16	StringTie	exon	20828435	20828537	1000	+	.	gene_id "MSTRG.69064"; transcript_id "MSTRG.69064.123"; exon_number "11";
chr16	StringTie	exon	20832156	20832259	1000	+	.	gene_id "MSTRG.69064"; transcript_id "MSTRG.69064.123"; exon_number "12";
chr16	StringTie	exon	20833003	20833123	1000	+	.	gene_id "MSTRG.69064"; transcript_id "MSTRG.69064.123"; exon_number "13";
chr16	StringTie	exon	20839755	20839859	1000	+	.	gene_id "MSTRG.69064"; transcript_id "MSTRG.69064.123"; exon_number "14";
chr16	StringTie	exon	20840331	20840468	1000	+	.	gene_id "MSTRG.69064"; transcript_id "MSTRG.69064.123"; exon_number "15";
chr16	StringTie	exon	20843934	20844026	1000	+	.	gene_id "MSTRG.69064"; transcript_id "MSTRG.69064.123"; exon_number "16";
chr16	StringTie	exon	20844629	20844845	1000	+	.	gene_id "MSTRG.69064"; transcript_id "MSTRG.69064.123"; exon_number "17";
chr16	StringTie	exon	20845054	20845241	1000	+	.	gene_id "MSTRG.69064"; transcript_id "MSTRG.69064.123"; exon_number "18";
chr16	StringTie	exon	20846221	20846339	1000	+	.	gene_id "MSTRG.69064"; transcript_id "MSTRG.69064.123"; exon_number "19";
chr16	StringTie	exon	20849399	20849755	1000	+	.	gene_id "MSTRG.69064"; transcript_id "MSTRG.69064.123"; exon_number "20";
chr16	StringTie	transcript	20806496	20849753	1000	+	.	gene_id "MSTRG.69064"; transcript_id "MSTRG.69064.124";
chr16	StringTie	exon	20806496	20806705	1000	+	.	gene_id "MSTRG.69064"; transcript_id "MSTRG.69064.124"; exon_number "1";
chr16	StringTie	exon	20806952	20807091	1000	+	.	gene_id "MSTRG.69064"; transcript_id "MSTRG.69064.124"; exon_number "2";
chr16	StringTie	exon	20813190	20813302	1000	+	.	gene_id "MSTRG.69064"; transcript_id "MSTRG.69064.124"; exon_number "3";
chr16	StringTie	exon	20814985	20815053	1000	+	.	gene_id "MSTRG.69064"; transcript_id "MSTRG.69064.124"; exon_number "4";
chr16	StringTie	exon	20816116	20816212	1000	+	.	gene_id "MSTRG.69064"; transcript_id "MSTRG.69064.124"; exon_number "5";
chr16	StringTie	exon	20821762	20821902	1000	+	.	gene_id "MSTRG.69064"; transcript_id "MSTRG.69064.124"; exon_number "6";
chr16	StringTie	exon	20824439	20824527	1000	+	.	gene_id "MSTRG.69064"; transcript_id "MSTRG.69064.124"; exon_number "7";
chr16	StringTie	exon	20825833	20825948	1000	+	.	gene_id "MSTRG.69064"; transcript_id "MSTRG.69064.124"; exon_number "8";
chr16	StringTie	exon	20827058	20827196	1000	+	.	gene_id "MSTRG.69064"; transcript_id "MSTRG.69064.124"; exon_number "9";
chr16	StringTie	exon	20827353	20827447	1000	+	.	gene_id "MSTRG.69064"; transcript_id "MSTRG.69064.124"; exon_number "10";
chr16	StringTie	exon	20828435	20828537	1000	+	.	gene_id "MSTRG.69064"; transcript_id "MSTRG.69064.124"; exon_number "11";
chr16	StringTie	exon	20832156	20832259	1000	+	.	gene_id "MSTRG.69064"; transcript_id "MSTRG.69064.124"; exon_number "12";
chr16	StringTie	exon	20833003	20833123	1000	+	.	gene_id "MSTRG.69064"; transcript_id "MSTRG.69064.124"; exon_number "13";
chr16	StringTie	exon	20839755	20839859	1000	+	.	gene_id "MSTRG.69064"; transcript_id "MSTRG.69064.124"; exon_number "14";
chr16	StringTie	exon	20840331	20840468	1000	+	.	gene_id "MSTRG.69064"; transcript_id "MSTRG.69064.124"; exon_number "15";
chr16	StringTie	exon	20844629	20844845	1000	+	.	gene_id "MSTRG.69064"; transcript_id "MSTRG.69064.124"; exon_number "16";
chr16	StringTie	exon	20845054	20845241	1000	+	.	gene_id "MSTRG.69064"; transcript_id "MSTRG.69064.124"; exon_number "17";
chr16	StringTie	exon	20846221	20846339	1000	+	.	gene_id "MSTRG.69064"; transcript_id "MSTRG.69064.124"; exon_number "18";
chr16	StringTie	exon	20849399	20849753	1000	+	.	gene_id "MSTRG.69064"; transcript_id "MSTRG.69064.124"; exon_number "19";
chr16	StringTie	transcript	20806498	20849762	1000	+	.	gene_id "MSTRG.69064"; transcript_id "MSTRG.69064.126";
chr16	StringTie	exon	20806498	20806721	1000	+	.	gene_id "MSTRG.69064"; transcript_id "MSTRG.69064.126"; exon_number "1";
chr16	StringTie	exon	20806952	20807091	1000	+	.	gene_id "MSTRG.69064"; transcript_id "MSTRG.69064.126"; exon_number "2";
chr16	StringTie	exon	20813190	20813302	1000	+	.	gene_id "MSTRG.69064"; transcript_id "MSTRG.69064.126"; exon_number "3";
chr16	StringTie	exon	20821762	20821902	1000	+	.	gene_id "MSTRG.69064"; transcript_id "MSTRG.69064.126"; exon_number "4";
chr16	StringTie	exon	20824439	20824527	1000	+	.	gene_id "MSTRG.69064"; transcript_id "MSTRG.69064.126"; exon_number "5";
chr16	StringTie	exon	20825833	20825948	1000	+	.	gene_id "MSTRG.69064"; transcript_id "MSTRG.69064.126"; exon_number "6";
chr16	StringTie	exon	20827058	20827196	1000	+	.	gene_id "MSTRG.69064"; transcript_id "MSTRG.69064.126"; exon_number "7";
chr16	StringTie	exon	20827353	20827447	1000	+	.	gene_id "MSTRG.69064"; transcript_id "MSTRG.69064.126"; exon_number "8";
chr16	StringTie	exon	20828435	20828537	1000	+	.	gene_id "MSTRG.69064"; transcript_id "MSTRG.69064.126"; exon_number "9";
chr16	StringTie	exon	20832156	20832259	1000	+	.	gene_id "MSTRG.69064"; transcript_id "MSTRG.69064.126"; exon_number "10";
chr16	StringTie	exon	20833003	20833123	1000	+	.	gene_id "MSTRG.69064"; transcript_id "MSTRG.69064.126"; exon_number "11";
chr16	StringTie	exon	20839755	20840468	1000	+	.	gene_id "MSTRG.69064"; transcript_id "MSTRG.69064.126"; exon_number "12";
chr16	StringTie	exon	20843934	20844026	1000	+	.	gene_id "MSTRG.69064"; transcript_id "MSTRG.69064.126"; exon_number "13";
chr16	StringTie	exon	20844629	20844845	1000	+	.	gene_id "MSTRG.69064"; transcript_id "MSTRG.69064.126"; exon_number "14";
chr16	StringTie	exon	20845054	20845241	1000	+	.	gene_id "MSTRG.69064"; transcript_id "MSTRG.69064.126"; exon_number "15";
chr16	StringTie	exon	20846221	20846339	1000	+	.	gene_id "MSTRG.69064"; transcript_id "MSTRG.69064.126"; exon_number "16";
chr16	StringTie	exon	20849399	20849762	1000	+	.	gene_id "MSTRG.69064"; transcript_id "MSTRG.69064.126"; exon_number "17";
chr16	StringTie	transcript	20806520	20849666	1000	+	.	gene_id "MSTRG.69064"; transcript_id "MSTRG.69064.128";
chr16	StringTie	exon	20806520	20806705	1000	+	.	gene_id "MSTRG.69064"; transcript_id "MSTRG.69064.128"; exon_number "1";
chr16	StringTie	exon	20813190	20813302	1000	+	.	gene_id "MSTRG.69064"; transcript_id "MSTRG.69064.128"; exon_number "2";
chr16	StringTie	exon	20814985	20815053	1000	+	.	gene_id "MSTRG.69064"; transcript_id "MSTRG.69064.128"; exon_number "3";
chr16	StringTie	exon	20816116	20816212	1000	+	.	gene_id "MSTRG.69064"; transcript_id "MSTRG.69064.128"; exon_number "4";
chr16	StringTie	exon	20821762	20821902	1000	+	.	gene_id "MSTRG.69064"; transcript_id "MSTRG.69064.128"; exon_number "5";
chr16	StringTie	exon	20824439	20824527	1000	+	.	gene_id "MSTRG.69064"; transcript_id "MSTRG.69064.128"; exon_number "6";
chr16	StringTie	exon	20825833	20825948	1000	+	.	gene_id "MSTRG.69064"; transcript_id "MSTRG.69064.128"; exon_number "7";
chr16	StringTie	exon	20827058	20827196	1000	+	.	gene_id "MSTRG.69064"; transcript_id "MSTRG.69064.128"; exon_number "8";
chr16	StringTie	exon	20827353	20827447	1000	+	.	gene_id "MSTRG.69064"; transcript_id "MSTRG.69064.128"; exon_number "9";
chr16	StringTie	exon	20828435	20828537	1000	+	.	gene_id "MSTRG.69064"; transcript_id "MSTRG.69064.128"; exon_number "10";
chr16	StringTie	exon	20832156	20832259	1000	+	.	gene_id "MSTRG.69064"; transcript_id "MSTRG.69064.128"; exon_number "11";
chr16	StringTie	exon	20833003	20833123	1000	+	.	gene_id "MSTRG.69064"; transcript_id "MSTRG.69064.128"; exon_number "12";
chr16	StringTie	exon	20839755	20839859	1000	+	.	gene_id "MSTRG.69064"; transcript_id "MSTRG.69064.128"; exon_number "13";
chr16	StringTie	exon	20840331	20840468	1000	+	.	gene_id "MSTRG.69064"; transcript_id "MSTRG.69064.128"; exon_number "14";
chr16	StringTie	exon	20843934	20844026	1000	+	.	gene_id "MSTRG.69064"; transcript_id "MSTRG.69064.128"; exon_number "15";
chr16	StringTie	exon	20844629	20844845	1000	+	.	gene_id "MSTRG.69064"; transcript_id "MSTRG.69064.128"; exon_number "16";
chr16	StringTie	exon	20845054	20845241	1000	+	.	gene_id "MSTRG.69064"; transcript_id "MSTRG.69064.128"; exon_number "17";
chr16	StringTie	exon	20846221	20846339	1000	+	.	gene_id "MSTRG.69064"; transcript_id "MSTRG.69064.128"; exon_number "18";
chr16	StringTie	exon	20849399	20849666	1000	+	.	gene_id "MSTRG.69064"; transcript_id "MSTRG.69064.128"; exon_number "19";
chr16	StringTie	transcript	20674186	20797581	1000	+	.	gene_id "MSTRG.69064"; transcript_id "MSTRG.69064.13";
chr16	StringTie	exon	20674186	20674477	1000	+	.	gene_id "MSTRG.69064"; transcript_id "MSTRG.69064.13"; exon_number "1";
chr16	StringTie	exon	20674674	20674822	1000	+	.	gene_id "MSTRG.69064"; transcript_id "MSTRG.69064.13"; exon_number "2";
chr16	StringTie	exon	20679164	20679445	1000	+	.	gene_id "MSTRG.69064"; transcript_id "MSTRG.69064.13"; exon_number "3";
chr16	StringTie	exon	20749250	20749368	1000	+	.	gene_id "MSTRG.69064"; transcript_id "MSTRG.69064.13"; exon_number "4";
chr16	StringTie	exon	20749910	20750003	1000	+	.	gene_id "MSTRG.69064"; transcript_id "MSTRG.69064.13"; exon_number "5";
chr16	StringTie	exon	20755573	20755616	1000	+	.	gene_id "MSTRG.69064"; transcript_id "MSTRG.69064.13"; exon_number "6";
chr16	StringTie	exon	20769984	20770253	1000	+	.	gene_id "MSTRG.69064"; transcript_id "MSTRG.69064.13"; exon_number "7";
chr16	StringTie	exon	20775839	20776049	1000	+	.	gene_id "MSTRG.69064"; transcript_id "MSTRG.69064.13"; exon_number "8";
chr16	StringTie	exon	20777373	20777580	1000	+	.	gene_id "MSTRG.69064"; transcript_id "MSTRG.69064.13"; exon_number "9";
chr16	StringTie	exon	20780714	20780857	1000	+	.	gene_id "MSTRG.69064"; transcript_id "MSTRG.69064.13"; exon_number "10";
chr16	StringTie	exon	20780974	20781130	1000	+	.	gene_id "MSTRG.69064"; transcript_id "MSTRG.69064.13"; exon_number "11";
chr16	StringTie	exon	20781708	20781787	1000	+	.	gene_id "MSTRG.69064"; transcript_id "MSTRG.69064.13"; exon_number "12";
chr16	StringTie	exon	20784984	20785107	1000	+	.	gene_id "MSTRG.69064"; transcript_id "MSTRG.69064.13"; exon_number "13";
chr16	StringTie	exon	20786078	20786158	1000	+	.	gene_id "MSTRG.69064"; transcript_id "MSTRG.69064.13"; exon_number "14";
chr16	StringTie	exon	20790587	20790688	1000	+	.	gene_id "MSTRG.69064"; transcript_id "MSTRG.69064.13"; exon_number "15";
chr16	StringTie	exon	20792002	20792129	1000	+	.	gene_id "MSTRG.69064"; transcript_id "MSTRG.69064.13"; exon_number "16";
chr16	StringTie	exon	20792236	20792335	1000	+	.	gene_id "MSTRG.69064"; transcript_id "MSTRG.69064.13"; exon_number "17";
chr16	StringTie	exon	20796370	20796489	1000	+	.	gene_id "MSTRG.69064"; transcript_id "MSTRG.69064.13"; exon_number "18";
chr16	StringTie	exon	20796886	20797581	1000	+	.	gene_id "MSTRG.69064"; transcript_id "MSTRG.69064.13"; exon_number "19";
chr16	StringTie	transcript	20806527	20849762	1000	+	.	gene_id "MSTRG.69064"; transcript_id "MSTRG.69064.130";
chr16	StringTie	exon	20806527	20806705	1000	+	.	gene_id "MSTRG.69064"; transcript_id "MSTRG.69064.130"; exon_number "1";
chr16	StringTie	exon	20808788	20808880	1000	+	.	gene_id "MSTRG.69064"; transcript_id "MSTRG.69064.130"; exon_number "2";
chr16	StringTie	exon	20813190	20813302	1000	+	.	gene_id "MSTRG.69064"; transcript_id "MSTRG.69064.130"; exon_number "3";
chr16	StringTie	exon	20814985	20815053	1000	+	.	gene_id "MSTRG.69064"; transcript_id "MSTRG.69064.130"; exon_number "4";
chr16	StringTie	exon	20816116	20816212	1000	+	.	gene_id "MSTRG.69064"; transcript_id "MSTRG.69064.130"; exon_number "5";
chr16	StringTie	exon	20821762	20821902	1000	+	.	gene_id "MSTRG.69064"; transcript_id "MSTRG.69064.130"; exon_number "6";
chr16	StringTie	exon	20825833	20825948	1000	+	.	gene_id "MSTRG.69064"; transcript_id "MSTRG.69064.130"; exon_number "7";
chr16	StringTie	exon	20827058	20827196	1000	+	.	gene_id "MSTRG.69064"; transcript_id "MSTRG.69064.130"; exon_number "8";
chr16	StringTie	exon	20827353	20827447	1000	+	.	gene_id "MSTRG.69064"; transcript_id "MSTRG.69064.130"; exon_number "9";
chr16	StringTie	exon	20828435	20828537	1000	+	.	gene_id "MSTRG.69064"; transcript_id "MSTRG.69064.130"; exon_number "10";
chr16	StringTie	exon	20832156	20832259	1000	+	.	gene_id "MSTRG.69064"; transcript_id "MSTRG.69064.130"; exon_number "11";
chr16	StringTie	exon	20833003	20833123	1000	+	.	gene_id "MSTRG.69064"; transcript_id "MSTRG.69064.130"; exon_number "12";
chr16	StringTie	exon	20839755	20839859	1000	+	.	gene_id "MSTRG.69064"; transcript_id "MSTRG.69064.130"; exon_number "13";
chr16	StringTie	exon	20840331	20840468	1000	+	.	gene_id "MSTRG.69064"; transcript_id "MSTRG.69064.130"; exon_number "14";
chr16	StringTie	exon	20844629	20844845	1000	+	.	gene_id "MSTRG.69064"; transcript_id "MSTRG.69064.130"; exon_number "15";
chr16	StringTie	exon	20845054	20845241	1000	+	.	gene_id "MSTRG.69064"; transcript_id "MSTRG.69064.130"; exon_number "16";
chr16	StringTie	exon	20846221	20846339	1000	+	.	gene_id "MSTRG.69064"; transcript_id "MSTRG.69064.130"; exon_number "17";
chr16	StringTie	exon	20849399	20849762	1000	+	.	gene_id "MSTRG.69064"; transcript_id "MSTRG.69064.130"; exon_number "18";
chr16	StringTie	transcript	20806541	20849737	1000	+	.	gene_id "MSTRG.69064"; transcript_id "MSTRG.69064.132";
chr16	StringTie	exon	20806541	20806817	1000	+	.	gene_id "MSTRG.69064"; transcript_id "MSTRG.69064.132"; exon_number "1";
chr16	StringTie	exon	20806952	20807091	1000	+	.	gene_id "MSTRG.69064"; transcript_id "MSTRG.69064.132"; exon_number "2";
chr16	StringTie	exon	20813190	20813302	1000	+	.	gene_id "MSTRG.69064"; transcript_id "MSTRG.69064.132"; exon_number "3";
chr16	StringTie	exon	20814985	20815053	1000	+	.	gene_id "MSTRG.69064"; transcript_id "MSTRG.69064.132"; exon_number "4";
chr16	StringTie	exon	20816116	20816212	1000	+	.	gene_id "MSTRG.69064"; transcript_id "MSTRG.69064.132"; exon_number "5";
chr16	StringTie	exon	20821762	20821902	1000	+	.	gene_id "MSTRG.69064"; transcript_id "MSTRG.69064.132"; exon_number "6";
chr16	StringTie	exon	20824439	20824527	1000	+	.	gene_id "MSTRG.69064"; transcript_id "MSTRG.69064.132"; exon_number "7";
chr16	StringTie	exon	20825833	20825948	1000	+	.	gene_id "MSTRG.69064"; transcript_id "MSTRG.69064.132"; exon_number "8";
chr16	StringTie	exon	20827058	20827196	1000	+	.	gene_id "MSTRG.69064"; transcript_id "MSTRG.69064.132"; exon_number "9";
chr16	StringTie	exon	20827353	20827447	1000	+	.	gene_id "MSTRG.69064"; transcript_id "MSTRG.69064.132"; exon_number "10";
chr16	StringTie	exon	20828435	20828537	1000	+	.	gene_id "MSTRG.69064"; transcript_id "MSTRG.69064.132"; exon_number "11";
chr16	StringTie	exon	20832156	20832259	1000	+	.	gene_id "MSTRG.69064"; transcript_id "MSTRG.69064.132"; exon_number "12";
chr16	StringTie	exon	20833003	20833123	1000	+	.	gene_id "MSTRG.69064"; transcript_id "MSTRG.69064.132"; exon_number "13";
chr16	StringTie	exon	20839755	20839859	1000	+	.	gene_id "MSTRG.69064"; transcript_id "MSTRG.69064.132"; exon_number "14";
chr16	StringTie	exon	20840331	20840468	1000	+	.	gene_id "MSTRG.69064"; transcript_id "MSTRG.69064.132"; exon_number "15";
chr16	StringTie	exon	20843934	20844026	1000	+	.	gene_id "MSTRG.69064"; transcript_id "MSTRG.69064.132"; exon_number "16";
chr16	StringTie	exon	20844629	20844845	1000	+	.	gene_id "MSTRG.69064"; transcript_id "MSTRG.69064.132"; exon_number "17";
chr16	StringTie	exon	20845054	20845241	1000	+	.	gene_id "MSTRG.69064"; transcript_id "MSTRG.69064.132"; exon_number "18";
chr16	StringTie	exon	20846221	20846339	1000	+	.	gene_id "MSTRG.69064"; transcript_id "MSTRG.69064.132"; exon_number "19";
chr16	StringTie	exon	20849399	20849737	1000	+	.	gene_id "MSTRG.69064"; transcript_id "MSTRG.69064.132"; exon_number "20";
chr16	StringTie	transcript	20806550	20849671	1000	+	.	gene_id "MSTRG.69064"; transcript_id "MSTRG.69064.133";
chr16	StringTie	exon	20806550	20806721	1000	+	.	gene_id "MSTRG.69064"; transcript_id "MSTRG.69064.133"; exon_number "1";
chr16	StringTie	exon	20806952	20807091	1000	+	.	gene_id "MSTRG.69064"; transcript_id "MSTRG.69064.133"; exon_number "2";
chr16	StringTie	exon	20813190	20813302	1000	+	.	gene_id "MSTRG.69064"; transcript_id "MSTRG.69064.133"; exon_number "3";
chr16	StringTie	exon	20814927	20815053	1000	+	.	gene_id "MSTRG.69064"; transcript_id "MSTRG.69064.133"; exon_number "4";
chr16	StringTie	exon	20816116	20816212	1000	+	.	gene_id "MSTRG.69064"; transcript_id "MSTRG.69064.133"; exon_number "5";
chr16	StringTie	exon	20821762	20821902	1000	+	.	gene_id "MSTRG.69064"; transcript_id "MSTRG.69064.133"; exon_number "6";
chr16	StringTie	exon	20824439	20824527	1000	+	.	gene_id "MSTRG.69064"; transcript_id "MSTRG.69064.133"; exon_number "7";
chr16	StringTie	exon	20825833	20825948	1000	+	.	gene_id "MSTRG.69064"; transcript_id "MSTRG.69064.133"; exon_number "8";
chr16	StringTie	exon	20827058	20827196	1000	+	.	gene_id "MSTRG.69064"; transcript_id "MSTRG.69064.133"; exon_number "9";
chr16	StringTie	exon	20827353	20827447	1000	+	.	gene_id "MSTRG.69064"; transcript_id "MSTRG.69064.133"; exon_number "10";
chr16	StringTie	exon	20828435	20828537	1000	+	.	gene_id "MSTRG.69064"; transcript_id "MSTRG.69064.133"; exon_number "11";
chr16	StringTie	exon	20832156	20832259	1000	+	.	gene_id "MSTRG.69064"; transcript_id "MSTRG.69064.133"; exon_number "12";
chr16	StringTie	exon	20833003	20833123	1000	+	.	gene_id "MSTRG.69064"; transcript_id "MSTRG.69064.133"; exon_number "13";
chr16	StringTie	exon	20839755	20839859	1000	+	.	gene_id "MSTRG.69064"; transcript_id "MSTRG.69064.133"; exon_number "14";
chr16	StringTie	exon	20840331	20840468	1000	+	.	gene_id "MSTRG.69064"; transcript_id "MSTRG.69064.133"; exon_number "15";
chr16	StringTie	exon	20843934	20844026	1000	+	.	gene_id "MSTRG.69064"; transcript_id "MSTRG.69064.133"; exon_number "16";
chr16	StringTie	exon	20844629	20844845	1000	+	.	gene_id "MSTRG.69064"; transcript_id "MSTRG.69064.133"; exon_number "17";
chr16	StringTie	exon	20845102	20845241	1000	+	.	gene_id "MSTRG.69064"; transcript_id "MSTRG.69064.133"; exon_number "18";
chr16	StringTie	exon	20846221	20846339	1000	+	.	gene_id "MSTRG.69064"; transcript_id "MSTRG.69064.133"; exon_number "19";
chr16	StringTie	exon	20849399	20849671	1000	+	.	gene_id "MSTRG.69064"; transcript_id "MSTRG.69064.133"; exon_number "20";
chr16	StringTie	transcript	20806552	20849731	1000	+	.	gene_id "MSTRG.69064"; transcript_id "MSTRG.69064.134";
chr16	StringTie	exon	20806552	20806721	1000	+	.	gene_id "MSTRG.69064"; transcript_id "MSTRG.69064.134"; exon_number "1";
chr16	StringTie	exon	20813190	20813302	1000	+	.	gene_id "MSTRG.69064"; transcript_id "MSTRG.69064.134"; exon_number "2";
chr16	StringTie	exon	20814985	20815053	1000	+	.	gene_id "MSTRG.69064"; transcript_id "MSTRG.69064.134"; exon_number "3";
chr16	StringTie	exon	20816116	20816212	1000	+	.	gene_id "MSTRG.69064"; transcript_id "MSTRG.69064.134"; exon_number "4";
chr16	StringTie	exon	20821762	20821902	1000	+	.	gene_id "MSTRG.69064"; transcript_id "MSTRG.69064.134"; exon_number "5";
chr16	StringTie	exon	20824439	20824527	1000	+	.	gene_id "MSTRG.69064"; transcript_id "MSTRG.69064.134"; exon_number "6";
chr16	StringTie	exon	20825833	20825948	1000	+	.	gene_id "MSTRG.69064"; transcript_id "MSTRG.69064.134"; exon_number "7";
chr16	StringTie	exon	20827058	20827196	1000	+	.	gene_id "MSTRG.69064"; transcript_id "MSTRG.69064.134"; exon_number "8";
chr16	StringTie	exon	20827353	20827447	1000	+	.	gene_id "MSTRG.69064"; transcript_id "MSTRG.69064.134"; exon_number "9";
chr16	StringTie	exon	20828435	20828537	1000	+	.	gene_id "MSTRG.69064"; transcript_id "MSTRG.69064.134"; exon_number "10";
chr16	StringTie	exon	20832156	20832259	1000	+	.	gene_id "MSTRG.69064"; transcript_id "MSTRG.69064.134"; exon_number "11";
chr16	StringTie	exon	20833003	20833123	1000	+	.	gene_id "MSTRG.69064"; transcript_id "MSTRG.69064.134"; exon_number "12";
chr16	StringTie	exon	20839755	20840468	1000	+	.	gene_id "MSTRG.69064"; transcript_id "MSTRG.69064.134"; exon_number "13";
chr16	StringTie	exon	20843934	20844026	1000	+	.	gene_id "MSTRG.69064"; transcript_id "MSTRG.69064.134"; exon_number "14";
chr16	StringTie	exon	20844629	20844845	1000	+	.	gene_id "MSTRG.69064"; transcript_id "MSTRG.69064.134"; exon_number "15";
chr16	StringTie	exon	20845054	20845241	1000	+	.	gene_id "MSTRG.69064"; transcript_id "MSTRG.69064.134"; exon_number "16";
chr16	StringTie	exon	20846221	20846339	1000	+	.	gene_id "MSTRG.69064"; transcript_id "MSTRG.69064.134"; exon_number "17";
chr16	StringTie	exon	20849399	20849731	1000	+	.	gene_id "MSTRG.69064"; transcript_id "MSTRG.69064.134"; exon_number "18";
chr16	StringTie	transcript	20806560	20821887	1000	+	.	gene_id "MSTRG.69064"; transcript_id "MSTRG.69064.136";
chr16	StringTie	exon	20806560	20807091	1000	+	.	gene_id "MSTRG.69064"; transcript_id "MSTRG.69064.136"; exon_number "1";
chr16	StringTie	exon	20813190	20813302	1000	+	.	gene_id "MSTRG.69064"; transcript_id "MSTRG.69064.136"; exon_number "2";
chr16	StringTie	exon	20815011	20815053	1000	+	.	gene_id "MSTRG.69064"; transcript_id "MSTRG.69064.136"; exon_number "3";
chr16	StringTie	exon	20816116	20816212	1000	+	.	gene_id "MSTRG.69064"; transcript_id "MSTRG.69064.136"; exon_number "4";
chr16	StringTie	exon	20821762	20821887	1000	+	.	gene_id "MSTRG.69064"; transcript_id "MSTRG.69064.136"; exon_number "5";
chr16	StringTie	transcript	20806624	20849824	1000	+	.	gene_id "MSTRG.69064"; transcript_id "MSTRG.69064.138";
chr16	StringTie	exon	20806624	20806705	1000	+	.	gene_id "MSTRG.69064"; transcript_id "MSTRG.69064.138"; exon_number "1";
chr16	StringTie	exon	20821762	20821902	1000	+	.	gene_id "MSTRG.69064"; transcript_id "MSTRG.69064.138"; exon_number "2";
chr16	StringTie	exon	20825833	20825948	1000	+	.	gene_id "MSTRG.69064"; transcript_id "MSTRG.69064.138"; exon_number "3";
chr16	StringTie	exon	20827058	20827196	1000	+	.	gene_id "MSTRG.69064"; transcript_id "MSTRG.69064.138"; exon_number "4";
chr16	StringTie	exon	20827353	20827447	1000	+	.	gene_id "MSTRG.69064"; transcript_id "MSTRG.69064.138"; exon_number "5";
chr16	StringTie	exon	20828435	20828537	1000	+	.	gene_id "MSTRG.69064"; transcript_id "MSTRG.69064.138"; exon_number "6";
chr16	StringTie	exon	20832156	20832259	1000	+	.	gene_id "MSTRG.69064"; transcript_id "MSTRG.69064.138"; exon_number "7";
chr16	StringTie	exon	20833003	20833123	1000	+	.	gene_id "MSTRG.69064"; transcript_id "MSTRG.69064.138"; exon_number "8";
chr16	StringTie	exon	20839755	20840468	1000	+	.	gene_id "MSTRG.69064"; transcript_id "MSTRG.69064.138"; exon_number "9";
chr16	StringTie	exon	20843934	20844026	1000	+	.	gene_id "MSTRG.69064"; transcript_id "MSTRG.69064.138"; exon_number "10";
chr16	StringTie	exon	20844629	20844845	1000	+	.	gene_id "MSTRG.69064"; transcript_id "MSTRG.69064.138"; exon_number "11";
chr16	StringTie	exon	20845054	20845241	1000	+	.	gene_id "MSTRG.69064"; transcript_id "MSTRG.69064.138"; exon_number "12";
chr16	StringTie	exon	20846221	20846339	1000	+	.	gene_id "MSTRG.69064"; transcript_id "MSTRG.69064.138"; exon_number "13";
chr16	StringTie	exon	20849399	20849824	1000	+	.	gene_id "MSTRG.69064"; transcript_id "MSTRG.69064.138"; exon_number "14";
chr16	StringTie	transcript	20674230	20797585	1000	+	.	gene_id "MSTRG.69064"; transcript_id "MSTRG.69064.14";
chr16	StringTie	exon	20674230	20674356	1000	+	.	gene_id "MSTRG.69064"; transcript_id "MSTRG.69064.14"; exon_number "1";
chr16	StringTie	exon	20674674	20674822	1000	+	.	gene_id "MSTRG.69064"; transcript_id "MSTRG.69064.14"; exon_number "2";
chr16	StringTie	exon	20679158	20679449	1000	+	.	gene_id "MSTRG.69064"; transcript_id "MSTRG.69064.14"; exon_number "3";
chr16	StringTie	exon	20718350	20718493	1000	+	.	gene_id "MSTRG.69064"; transcript_id "MSTRG.69064.14"; exon_number "4";
chr16	StringTie	exon	20729454	20729553	1000	+	.	gene_id "MSTRG.69064"; transcript_id "MSTRG.69064.14"; exon_number "5";
chr16	StringTie	exon	20749265	20749368	1000	+	.	gene_id "MSTRG.69064"; transcript_id "MSTRG.69064.14"; exon_number "6";
chr16	StringTie	exon	20749910	20750003	1000	+	.	gene_id "MSTRG.69064"; transcript_id "MSTRG.69064.14"; exon_number "7";
chr16	StringTie	exon	20755573	20755616	1000	+	.	gene_id "MSTRG.69064"; transcript_id "MSTRG.69064.14"; exon_number "8";
chr16	StringTie	exon	20769984	20770253	1000	+	.	gene_id "MSTRG.69064"; transcript_id "MSTRG.69064.14"; exon_number "9";
chr16	StringTie	exon	20775839	20776049	1000	+	.	gene_id "MSTRG.69064"; transcript_id "MSTRG.69064.14"; exon_number "10";
chr16	StringTie	exon	20777373	20777580	1000	+	.	gene_id "MSTRG.69064"; transcript_id "MSTRG.69064.14"; exon_number "11";
chr16	StringTie	exon	20779797	20779907	1000	+	.	gene_id "MSTRG.69064"; transcript_id "MSTRG.69064.14"; exon_number "12";
chr16	StringTie	exon	20780714	20780857	1000	+	.	gene_id "MSTRG.69064"; transcript_id "MSTRG.69064.14"; exon_number "13";
chr16	StringTie	exon	20780974	20781130	1000	+	.	gene_id "MSTRG.69064"; transcript_id "MSTRG.69064.14"; exon_number "14";
chr16	StringTie	exon	20781708	20781787	1000	+	.	gene_id "MSTRG.69064"; transcript_id "MSTRG.69064.14"; exon_number "15";
chr16	StringTie	exon	20784984	20785107	1000	+	.	gene_id "MSTRG.69064"; transcript_id "MSTRG.69064.14"; exon_number "16";
chr16	StringTie	exon	20786078	20786158	1000	+	.	gene_id "MSTRG.69064"; transcript_id "MSTRG.69064.14"; exon_number "17";
chr16	StringTie	exon	20790587	20790688	1000	+	.	gene_id "MSTRG.69064"; transcript_id "MSTRG.69064.14"; exon_number "18";
chr16	StringTie	exon	20792002	20792129	1000	+	.	gene_id "MSTRG.69064"; transcript_id "MSTRG.69064.14"; exon_number "19";
chr16	StringTie	exon	20792236	20792335	1000	+	.	gene_id "MSTRG.69064"; transcript_id "MSTRG.69064.14"; exon_number "20";
chr16	StringTie	exon	20796370	20796489	1000	+	.	gene_id "MSTRG.69064"; transcript_id "MSTRG.69064.14"; exon_number "21";
chr16	StringTie	exon	20796886	20797585	1000	+	.	gene_id "MSTRG.69064"; transcript_id "MSTRG.69064.14"; exon_number "22";
chr16	StringTie	transcript	20806657	20849698	1000	+	.	gene_id "MSTRG.69064"; transcript_id "MSTRG.69064.140";
chr16	StringTie	exon	20806657	20806735	1000	+	.	gene_id "MSTRG.69064"; transcript_id "MSTRG.69064.140"; exon_number "1";
chr16	StringTie	exon	20806952	20807091	1000	+	.	gene_id "MSTRG.69064"; transcript_id "MSTRG.69064.140"; exon_number "2";
chr16	StringTie	exon	20813190	20813302	1000	+	.	gene_id "MSTRG.69064"; transcript_id "MSTRG.69064.140"; exon_number "3";
chr16	StringTie	exon	20814927	20815053	1000	+	.	gene_id "MSTRG.69064"; transcript_id "MSTRG.69064.140"; exon_number "4";
chr16	StringTie	exon	20816116	20816212	1000	+	.	gene_id "MSTRG.69064"; transcript_id "MSTRG.69064.140"; exon_number "5";
chr16	StringTie	exon	20821762	20821902	1000	+	.	gene_id "MSTRG.69064"; transcript_id "MSTRG.69064.140"; exon_number "6";
chr16	StringTie	exon	20825833	20825948	1000	+	.	gene_id "MSTRG.69064"; transcript_id "MSTRG.69064.140"; exon_number "7";
chr16	StringTie	exon	20827058	20827196	1000	+	.	gene_id "MSTRG.69064"; transcript_id "MSTRG.69064.140"; exon_number "8";
chr16	StringTie	exon	20827353	20827447	1000	+	.	gene_id "MSTRG.69064"; transcript_id "MSTRG.69064.140"; exon_number "9";
chr16	StringTie	exon	20828435	20828537	1000	+	.	gene_id "MSTRG.69064"; transcript_id "MSTRG.69064.140"; exon_number "10";
chr16	StringTie	exon	20832156	20832259	1000	+	.	gene_id "MSTRG.69064"; transcript_id "MSTRG.69064.140"; exon_number "11";
chr16	StringTie	exon	20833003	20833123	1000	+	.	gene_id "MSTRG.69064"; transcript_id "MSTRG.69064.140"; exon_number "12";
chr16	StringTie	exon	20839755	20839859	1000	+	.	gene_id "MSTRG.69064"; transcript_id "MSTRG.69064.140"; exon_number "13";
chr16	StringTie	exon	20840331	20840468	1000	+	.	gene_id "MSTRG.69064"; transcript_id "MSTRG.69064.140"; exon_number "14";
chr16	StringTie	exon	20844629	20844845	1000	+	.	gene_id "MSTRG.69064"; transcript_id "MSTRG.69064.140"; exon_number "15";
chr16	StringTie	exon	20845054	20845241	1000	+	.	gene_id "MSTRG.69064"; transcript_id "MSTRG.69064.140"; exon_number "16";
chr16	StringTie	exon	20846221	20846339	1000	+	.	gene_id "MSTRG.69064"; transcript_id "MSTRG.69064.140"; exon_number "17";
chr16	StringTie	exon	20849399	20849698	1000	+	.	gene_id "MSTRG.69064"; transcript_id "MSTRG.69064.140"; exon_number "18";
chr16	StringTie	transcript	20806663	20849626	1000	+	.	gene_id "MSTRG.69064"; transcript_id "MSTRG.69064.142";
chr16	StringTie	exon	20806663	20806721	1000	+	.	gene_id "MSTRG.69064"; transcript_id "MSTRG.69064.142"; exon_number "1";
chr16	StringTie	exon	20806952	20807091	1000	+	.	gene_id "MSTRG.69064"; transcript_id "MSTRG.69064.142"; exon_number "2";
chr16	StringTie	exon	20813190	20813302	1000	+	.	gene_id "MSTRG.69064"; transcript_id "MSTRG.69064.142"; exon_number "3";
chr16	StringTie	exon	20821762	20821902	1000	+	.	gene_id "MSTRG.69064"; transcript_id "MSTRG.69064.142"; exon_number "4";
chr16	StringTie	exon	20824439	20824527	1000	+	.	gene_id "MSTRG.69064"; transcript_id "MSTRG.69064.142"; exon_number "5";
chr16	StringTie	exon	20825833	20825948	1000	+	.	gene_id "MSTRG.69064"; transcript_id "MSTRG.69064.142"; exon_number "6";
chr16	StringTie	exon	20827058	20827196	1000	+	.	gene_id "MSTRG.69064"; transcript_id "MSTRG.69064.142"; exon_number "7";
chr16	StringTie	exon	20827353	20827447	1000	+	.	gene_id "MSTRG.69064"; transcript_id "MSTRG.69064.142"; exon_number "8";
chr16	StringTie	exon	20828435	20828537	1000	+	.	gene_id "MSTRG.69064"; transcript_id "MSTRG.69064.142"; exon_number "9";
chr16	StringTie	exon	20832156	20832259	1000	+	.	gene_id "MSTRG.69064"; transcript_id "MSTRG.69064.142"; exon_number "10";
chr16	StringTie	exon	20833003	20833123	1000	+	.	gene_id "MSTRG.69064"; transcript_id "MSTRG.69064.142"; exon_number "11";
chr16	StringTie	exon	20839755	20840468	1000	+	.	gene_id "MSTRG.69064"; transcript_id "MSTRG.69064.142"; exon_number "12";
chr16	StringTie	exon	20843934	20844026	1000	+	.	gene_id "MSTRG.69064"; transcript_id "MSTRG.69064.142"; exon_number "13";
chr16	StringTie	exon	20844629	20844845	1000	+	.	gene_id "MSTRG.69064"; transcript_id "MSTRG.69064.142"; exon_number "14";
chr16	StringTie	exon	20845054	20845241	1000	+	.	gene_id "MSTRG.69064"; transcript_id "MSTRG.69064.142"; exon_number "15";
chr16	StringTie	exon	20846221	20846339	1000	+	.	gene_id "MSTRG.69064"; transcript_id "MSTRG.69064.142"; exon_number "16";
chr16	StringTie	exon	20849399	20849418	1000	+	.	gene_id "MSTRG.69064"; transcript_id "MSTRG.69064.142"; exon_number "17";
chr16	StringTie	exon	20849443	20849626	1000	+	.	gene_id "MSTRG.69064"; transcript_id "MSTRG.69064.142"; exon_number "18";
chr16	StringTie	transcript	20806757	20849841	1000	+	.	gene_id "MSTRG.69064"; transcript_id "MSTRG.69064.146";
chr16	StringTie	exon	20806757	20806817	1000	+	.	gene_id "MSTRG.69064"; transcript_id "MSTRG.69064.146"; exon_number "1";
chr16	StringTie	exon	20806952	20807091	1000	+	.	gene_id "MSTRG.69064"; transcript_id "MSTRG.69064.146"; exon_number "2";
chr16	StringTie	exon	20813190	20813302	1000	+	.	gene_id "MSTRG.69064"; transcript_id "MSTRG.69064.146"; exon_number "3";
chr16	StringTie	exon	20814927	20815053	1000	+	.	gene_id "MSTRG.69064"; transcript_id "MSTRG.69064.146"; exon_number "4";
chr16	StringTie	exon	20816116	20816212	1000	+	.	gene_id "MSTRG.69064"; transcript_id "MSTRG.69064.146"; exon_number "5";
chr16	StringTie	exon	20821762	20821902	1000	+	.	gene_id "MSTRG.69064"; transcript_id "MSTRG.69064.146"; exon_number "6";
chr16	StringTie	exon	20825833	20825948	1000	+	.	gene_id "MSTRG.69064"; transcript_id "MSTRG.69064.146"; exon_number "7";
chr16	StringTie	exon	20827058	20827196	1000	+	.	gene_id "MSTRG.69064"; transcript_id "MSTRG.69064.146"; exon_number "8";
chr16	StringTie	exon	20827353	20827447	1000	+	.	gene_id "MSTRG.69064"; transcript_id "MSTRG.69064.146"; exon_number "9";
chr16	StringTie	exon	20828435	20828537	1000	+	.	gene_id "MSTRG.69064"; transcript_id "MSTRG.69064.146"; exon_number "10";
chr16	StringTie	exon	20832156	20832259	1000	+	.	gene_id "MSTRG.69064"; transcript_id "MSTRG.69064.146"; exon_number "11";
chr16	StringTie	exon	20833003	20833123	1000	+	.	gene_id "MSTRG.69064"; transcript_id "MSTRG.69064.146"; exon_number "12";
chr16	StringTie	exon	20839755	20839859	1000	+	.	gene_id "MSTRG.69064"; transcript_id "MSTRG.69064.146"; exon_number "13";
chr16	StringTie	exon	20840331	20840468	1000	+	.	gene_id "MSTRG.69064"; transcript_id "MSTRG.69064.146"; exon_number "14";
chr16	StringTie	exon	20844629	20844845	1000	+	.	gene_id "MSTRG.69064"; transcript_id "MSTRG.69064.146"; exon_number "15";
chr16	StringTie	exon	20845054	20845241	1000	+	.	gene_id "MSTRG.69064"; transcript_id "MSTRG.69064.146"; exon_number "16";
chr16	StringTie	exon	20846221	20846339	1000	+	.	gene_id "MSTRG.69064"; transcript_id "MSTRG.69064.146"; exon_number "17";
chr16	StringTie	exon	20849399	20849841	1000	+	.	gene_id "MSTRG.69064"; transcript_id "MSTRG.69064.146"; exon_number "18";
chr16	StringTie	transcript	20807157	20849665	1000	+	.	gene_id "MSTRG.69064"; transcript_id "MSTRG.69064.148";
chr16	StringTie	exon	20807157	20807363	1000	+	.	gene_id "MSTRG.69064"; transcript_id "MSTRG.69064.148"; exon_number "1";
chr16	StringTie	exon	20813190	20813302	1000	+	.	gene_id "MSTRG.69064"; transcript_id "MSTRG.69064.148"; exon_number "2";
chr16	StringTie	exon	20814927	20815053	1000	+	.	gene_id "MSTRG.69064"; transcript_id "MSTRG.69064.148"; exon_number "3";
chr16	StringTie	exon	20816116	20816212	1000	+	.	gene_id "MSTRG.69064"; transcript_id "MSTRG.69064.148"; exon_number "4";
chr16	StringTie	exon	20821762	20821902	1000	+	.	gene_id "MSTRG.69064"; transcript_id "MSTRG.69064.148"; exon_number "5";
chr16	StringTie	exon	20824439	20824527	1000	+	.	gene_id "MSTRG.69064"; transcript_id "MSTRG.69064.148"; exon_number "6";
chr16	StringTie	exon	20825833	20825948	1000	+	.	gene_id "MSTRG.69064"; transcript_id "MSTRG.69064.148"; exon_number "7";
chr16	StringTie	exon	20827058	20827196	1000	+	.	gene_id "MSTRG.69064"; transcript_id "MSTRG.69064.148"; exon_number "8";
chr16	StringTie	exon	20827353	20827447	1000	+	.	gene_id "MSTRG.69064"; transcript_id "MSTRG.69064.148"; exon_number "9";
chr16	StringTie	exon	20828435	20828537	1000	+	.	gene_id "MSTRG.69064"; transcript_id "MSTRG.69064.148"; exon_number "10";
chr16	StringTie	exon	20832156	20832259	1000	+	.	gene_id "MSTRG.69064"; transcript_id "MSTRG.69064.148"; exon_number "11";
chr16	StringTie	exon	20833003	20833123	1000	+	.	gene_id "MSTRG.69064"; transcript_id "MSTRG.69064.148"; exon_number "12";
chr16	StringTie	exon	20839755	20840468	1000	+	.	gene_id "MSTRG.69064"; transcript_id "MSTRG.69064.148"; exon_number "13";
chr16	StringTie	exon	20843934	20844026	1000	+	.	gene_id "MSTRG.69064"; transcript_id "MSTRG.69064.148"; exon_number "14";
chr16	StringTie	exon	20844629	20844845	1000	+	.	gene_id "MSTRG.69064"; transcript_id "MSTRG.69064.148"; exon_number "15";
chr16	StringTie	exon	20845054	20845241	1000	+	.	gene_id "MSTRG.69064"; transcript_id "MSTRG.69064.148"; exon_number "16";
chr16	StringTie	exon	20846221	20846339	1000	+	.	gene_id "MSTRG.69064"; transcript_id "MSTRG.69064.148"; exon_number "17";
chr16	StringTie	exon	20849399	20849665	1000	+	.	gene_id "MSTRG.69064"; transcript_id "MSTRG.69064.148"; exon_number "18";
chr16	StringTie	transcript	20807157	20849723	1000	+	.	gene_id "MSTRG.69064"; transcript_id "MSTRG.69064.149";
chr16	StringTie	exon	20807157	20807363	1000	+	.	gene_id "MSTRG.69064"; transcript_id "MSTRG.69064.149"; exon_number "1";
chr16	StringTie	exon	20813190	20813302	1000	+	.	gene_id "MSTRG.69064"; transcript_id "MSTRG.69064.149"; exon_number "2";
chr16	StringTie	exon	20814927	20815053	1000	+	.	gene_id "MSTRG.69064"; transcript_id "MSTRG.69064.149"; exon_number "3";
chr16	StringTie	exon	20816116	20816212	1000	+	.	gene_id "MSTRG.69064"; transcript_id "MSTRG.69064.149"; exon_number "4";
chr16	StringTie	exon	20821762	20821902	1000	+	.	gene_id "MSTRG.69064"; transcript_id "MSTRG.69064.149"; exon_number "5";
chr16	StringTie	exon	20824439	20824527	1000	+	.	gene_id "MSTRG.69064"; transcript_id "MSTRG.69064.149"; exon_number "6";
chr16	StringTie	exon	20825833	20825948	1000	+	.	gene_id "MSTRG.69064"; transcript_id "MSTRG.69064.149"; exon_number "7";
chr16	StringTie	exon	20827058	20827196	1000	+	.	gene_id "MSTRG.69064"; transcript_id "MSTRG.69064.149"; exon_number "8";
chr16	StringTie	exon	20827353	20827447	1000	+	.	gene_id "MSTRG.69064"; transcript_id "MSTRG.69064.149"; exon_number "9";
chr16	StringTie	exon	20828435	20828537	1000	+	.	gene_id "MSTRG.69064"; transcript_id "MSTRG.69064.149"; exon_number "10";
chr16	StringTie	exon	20832156	20832259	1000	+	.	gene_id "MSTRG.69064"; transcript_id "MSTRG.69064.149"; exon_number "11";
chr16	StringTie	exon	20833003	20833123	1000	+	.	gene_id "MSTRG.69064"; transcript_id "MSTRG.69064.149"; exon_number "12";
chr16	StringTie	exon	20839755	20839859	1000	+	.	gene_id "MSTRG.69064"; transcript_id "MSTRG.69064.149"; exon_number "13";
chr16	StringTie	exon	20840331	20840468	1000	+	.	gene_id "MSTRG.69064"; transcript_id "MSTRG.69064.149"; exon_number "14";
chr16	StringTie	exon	20843934	20844845	1000	+	.	gene_id "MSTRG.69064"; transcript_id "MSTRG.69064.149"; exon_number "15";
chr16	StringTie	exon	20845054	20845241	1000	+	.	gene_id "MSTRG.69064"; transcript_id "MSTRG.69064.149"; exon_number "16";
chr16	StringTie	exon	20846221	20846339	1000	+	.	gene_id "MSTRG.69064"; transcript_id "MSTRG.69064.149"; exon_number "17";
chr16	StringTie	exon	20849399	20849723	1000	+	.	gene_id "MSTRG.69064"; transcript_id "MSTRG.69064.149"; exon_number "18";
chr16	StringTie	transcript	20674237	20797585	1000	+	.	gene_id "MSTRG.69064"; transcript_id "MSTRG.69064.15";
chr16	StringTie	exon	20674237	20674356	1000	+	.	gene_id "MSTRG.69064"; transcript_id "MSTRG.69064.15"; exon_number "1";
chr16	StringTie	exon	20674674	20674822	1000	+	.	gene_id "MSTRG.69064"; transcript_id "MSTRG.69064.15"; exon_number "2";
chr16	StringTie	exon	20749910	20750003	1000	+	.	gene_id "MSTRG.69064"; transcript_id "MSTRG.69064.15"; exon_number "3";
chr16	StringTie	exon	20755573	20755616	1000	+	.	gene_id "MSTRG.69064"; transcript_id "MSTRG.69064.15"; exon_number "4";
chr16	StringTie	exon	20769984	20770253	1000	+	.	gene_id "MSTRG.69064"; transcript_id "MSTRG.69064.15"; exon_number "5";
chr16	StringTie	exon	20775839	20776049	1000	+	.	gene_id "MSTRG.69064"; transcript_id "MSTRG.69064.15"; exon_number "6";
chr16	StringTie	exon	20777373	20777580	1000	+	.	gene_id "MSTRG.69064"; transcript_id "MSTRG.69064.15"; exon_number "7";
chr16	StringTie	exon	20779797	20779907	1000	+	.	gene_id "MSTRG.69064"; transcript_id "MSTRG.69064.15"; exon_number "8";
chr16	StringTie	exon	20780714	20780857	1000	+	.	gene_id "MSTRG.69064"; transcript_id "MSTRG.69064.15"; exon_number "9";
chr16	StringTie	exon	20780974	20781130	1000	+	.	gene_id "MSTRG.69064"; transcript_id "MSTRG.69064.15"; exon_number "10";
chr16	StringTie	exon	20781708	20781787	1000	+	.	gene_id "MSTRG.69064"; transcript_id "MSTRG.69064.15"; exon_number "11";
chr16	StringTie	exon	20784984	20785107	1000	+	.	gene_id "MSTRG.69064"; transcript_id "MSTRG.69064.15"; exon_number "12";
chr16	StringTie	exon	20786078	20786158	1000	+	.	gene_id "MSTRG.69064"; transcript_id "MSTRG.69064.15"; exon_number "13";
chr16	StringTie	exon	20790587	20790688	1000	+	.	gene_id "MSTRG.69064"; transcript_id "MSTRG.69064.15"; exon_number "14";
chr16	StringTie	exon	20792002	20792129	1000	+	.	gene_id "MSTRG.69064"; transcript_id "MSTRG.69064.15"; exon_number "15";
chr16	StringTie	exon	20792236	20792335	1000	+	.	gene_id "MSTRG.69064"; transcript_id "MSTRG.69064.15"; exon_number "16";
chr16	StringTie	exon	20796370	20796489	1000	+	.	gene_id "MSTRG.69064"; transcript_id "MSTRG.69064.15"; exon_number "17";
chr16	StringTie	exon	20796886	20797585	1000	+	.	gene_id "MSTRG.69064"; transcript_id "MSTRG.69064.15"; exon_number "18";
chr16	StringTie	transcript	20807157	20849660	1000	+	.	gene_id "MSTRG.69064"; transcript_id "MSTRG.69064.150";
chr16	StringTie	exon	20807157	20807363	1000	+	.	gene_id "MSTRG.69064"; transcript_id "MSTRG.69064.150"; exon_number "1";
chr16	StringTie	exon	20813190	20813302	1000	+	.	gene_id "MSTRG.69064"; transcript_id "MSTRG.69064.150"; exon_number "2";
chr16	StringTie	exon	20814927	20815053	1000	+	.	gene_id "MSTRG.69064"; transcript_id "MSTRG.69064.150"; exon_number "3";
chr16	StringTie	exon	20816116	20816212	1000	+	.	gene_id "MSTRG.69064"; transcript_id "MSTRG.69064.150"; exon_number "4";
chr16	StringTie	exon	20821762	20821902	1000	+	.	gene_id "MSTRG.69064"; transcript_id "MSTRG.69064.150"; exon_number "5";
chr16	StringTie	exon	20824439	20824527	1000	+	.	gene_id "MSTRG.69064"; transcript_id "MSTRG.69064.150"; exon_number "6";
chr16	StringTie	exon	20825833	20825948	1000	+	.	gene_id "MSTRG.69064"; transcript_id "MSTRG.69064.150"; exon_number "7";
chr16	StringTie	exon	20827058	20827447	1000	+	.	gene_id "MSTRG.69064"; transcript_id "MSTRG.69064.150"; exon_number "8";
chr16	StringTie	exon	20828435	20828537	1000	+	.	gene_id "MSTRG.69064"; transcript_id "MSTRG.69064.150"; exon_number "9";
chr16	StringTie	exon	20832156	20832259	1000	+	.	gene_id "MSTRG.69064"; transcript_id "MSTRG.69064.150"; exon_number "10";
chr16	StringTie	exon	20833003	20833123	1000	+	.	gene_id "MSTRG.69064"; transcript_id "MSTRG.69064.150"; exon_number "11";
chr16	StringTie	exon	20839755	20839859	1000	+	.	gene_id "MSTRG.69064"; transcript_id "MSTRG.69064.150"; exon_number "12";
chr16	StringTie	exon	20840331	20840468	1000	+	.	gene_id "MSTRG.69064"; transcript_id "MSTRG.69064.150"; exon_number "13";
chr16	StringTie	exon	20843934	20844026	1000	+	.	gene_id "MSTRG.69064"; transcript_id "MSTRG.69064.150"; exon_number "14";
chr16	StringTie	exon	20844629	20844845	1000	+	.	gene_id "MSTRG.69064"; transcript_id "MSTRG.69064.150"; exon_number "15";
chr16	StringTie	exon	20845054	20845241	1000	+	.	gene_id "MSTRG.69064"; transcript_id "MSTRG.69064.150"; exon_number "16";
chr16	StringTie	exon	20846221	20846339	1000	+	.	gene_id "MSTRG.69064"; transcript_id "MSTRG.69064.150"; exon_number "17";
chr16	StringTie	exon	20849399	20849660	1000	+	.	gene_id "MSTRG.69064"; transcript_id "MSTRG.69064.150"; exon_number "18";
chr16	StringTie	transcript	20807157	20849669	1000	+	.	gene_id "MSTRG.69064"; transcript_id "MSTRG.69064.151";
chr16	StringTie	exon	20807157	20807363	1000	+	.	gene_id "MSTRG.69064"; transcript_id "MSTRG.69064.151"; exon_number "1";
chr16	StringTie	exon	20813190	20813302	1000	+	.	gene_id "MSTRG.69064"; transcript_id "MSTRG.69064.151"; exon_number "2";
chr16	StringTie	exon	20814927	20815053	1000	+	.	gene_id "MSTRG.69064"; transcript_id "MSTRG.69064.151"; exon_number "3";
chr16	StringTie	exon	20816116	20816212	1000	+	.	gene_id "MSTRG.69064"; transcript_id "MSTRG.69064.151"; exon_number "4";
chr16	StringTie	exon	20821762	20821902	1000	+	.	gene_id "MSTRG.69064"; transcript_id "MSTRG.69064.151"; exon_number "5";
chr16	StringTie	exon	20824439	20824527	1000	+	.	gene_id "MSTRG.69064"; transcript_id "MSTRG.69064.151"; exon_number "6";
chr16	StringTie	exon	20825833	20825948	1000	+	.	gene_id "MSTRG.69064"; transcript_id "MSTRG.69064.151"; exon_number "7";
chr16	StringTie	exon	20827058	20827196	1000	+	.	gene_id "MSTRG.69064"; transcript_id "MSTRG.69064.151"; exon_number "8";
chr16	StringTie	exon	20827353	20827447	1000	+	.	gene_id "MSTRG.69064"; transcript_id "MSTRG.69064.151"; exon_number "9";
chr16	StringTie	exon	20828435	20828537	1000	+	.	gene_id "MSTRG.69064"; transcript_id "MSTRG.69064.151"; exon_number "10";
chr16	StringTie	exon	20832156	20832259	1000	+	.	gene_id "MSTRG.69064"; transcript_id "MSTRG.69064.151"; exon_number "11";
chr16	StringTie	exon	20833003	20833123	1000	+	.	gene_id "MSTRG.69064"; transcript_id "MSTRG.69064.151"; exon_number "12";
chr16	StringTie	exon	20839755	20839859	1000	+	.	gene_id "MSTRG.69064"; transcript_id "MSTRG.69064.151"; exon_number "13";
chr16	StringTie	exon	20840331	20840468	1000	+	.	gene_id "MSTRG.69064"; transcript_id "MSTRG.69064.151"; exon_number "14";
chr16	StringTie	exon	20843886	20844026	1000	+	.	gene_id "MSTRG.69064"; transcript_id "MSTRG.69064.151"; exon_number "15";
chr16	StringTie	exon	20844629	20844845	1000	+	.	gene_id "MSTRG.69064"; transcript_id "MSTRG.69064.151"; exon_number "16";
chr16	StringTie	exon	20845054	20845241	1000	+	.	gene_id "MSTRG.69064"; transcript_id "MSTRG.69064.151"; exon_number "17";
chr16	StringTie	exon	20846221	20846339	1000	+	.	gene_id "MSTRG.69064"; transcript_id "MSTRG.69064.151"; exon_number "18";
chr16	StringTie	exon	20849399	20849669	1000	+	.	gene_id "MSTRG.69064"; transcript_id "MSTRG.69064.151"; exon_number "19";
chr16	StringTie	transcript	20814567	20849668	1000	+	.	gene_id "MSTRG.69064"; transcript_id "MSTRG.69064.153";
chr16	StringTie	exon	20814567	20814602	1000	+	.	gene_id "MSTRG.69064"; transcript_id "MSTRG.69064.153"; exon_number "1";
chr16	StringTie	exon	20814985	20815053	1000	+	.	gene_id "MSTRG.69064"; transcript_id "MSTRG.69064.153"; exon_number "2";
chr16	StringTie	exon	20816116	20816212	1000	+	.	gene_id "MSTRG.69064"; transcript_id "MSTRG.69064.153"; exon_number "3";
chr16	StringTie	exon	20821762	20821902	1000	+	.	gene_id "MSTRG.69064"; transcript_id "MSTRG.69064.153"; exon_number "4";
chr16	StringTie	exon	20824439	20824527	1000	+	.	gene_id "MSTRG.69064"; transcript_id "MSTRG.69064.153"; exon_number "5";
chr16	StringTie	exon	20825833	20825948	1000	+	.	gene_id "MSTRG.69064"; transcript_id "MSTRG.69064.153"; exon_number "6";
chr16	StringTie	exon	20827058	20827196	1000	+	.	gene_id "MSTRG.69064"; transcript_id "MSTRG.69064.153"; exon_number "7";
chr16	StringTie	exon	20827353	20827447	1000	+	.	gene_id "MSTRG.69064"; transcript_id "MSTRG.69064.153"; exon_number "8";
chr16	StringTie	exon	20828435	20828537	1000	+	.	gene_id "MSTRG.69064"; transcript_id "MSTRG.69064.153"; exon_number "9";
chr16	StringTie	exon	20832156	20832259	1000	+	.	gene_id "MSTRG.69064"; transcript_id "MSTRG.69064.153"; exon_number "10";
chr16	StringTie	exon	20833003	20833123	1000	+	.	gene_id "MSTRG.69064"; transcript_id "MSTRG.69064.153"; exon_number "11";
chr16	StringTie	exon	20839755	20839859	1000	+	.	gene_id "MSTRG.69064"; transcript_id "MSTRG.69064.153"; exon_number "12";
chr16	StringTie	exon	20840331	20840468	1000	+	.	gene_id "MSTRG.69064"; transcript_id "MSTRG.69064.153"; exon_number "13";
chr16	StringTie	exon	20843934	20844026	1000	+	.	gene_id "MSTRG.69064"; transcript_id "MSTRG.69064.153"; exon_number "14";
chr16	StringTie	exon	20844629	20844845	1000	+	.	gene_id "MSTRG.69064"; transcript_id "MSTRG.69064.153"; exon_number "15";
chr16	StringTie	exon	20845054	20845241	1000	+	.	gene_id "MSTRG.69064"; transcript_id "MSTRG.69064.153"; exon_number "16";
chr16	StringTie	exon	20846221	20846339	1000	+	.	gene_id "MSTRG.69064"; transcript_id "MSTRG.69064.153"; exon_number "17";
chr16	StringTie	exon	20849399	20849668	1000	+	.	gene_id "MSTRG.69064"; transcript_id "MSTRG.69064.153"; exon_number "18";
chr16	StringTie	transcript	20821037	20849739	1000	+	.	gene_id "MSTRG.69064"; transcript_id "MSTRG.69064.154";
chr16	StringTie	exon	20821037	20821070	1000	+	.	gene_id "MSTRG.69064"; transcript_id "MSTRG.69064.154"; exon_number "1";
chr16	StringTie	exon	20821762	20821902	1000	+	.	gene_id "MSTRG.69064"; transcript_id "MSTRG.69064.154"; exon_number "2";
chr16	StringTie	exon	20824439	20824527	1000	+	.	gene_id "MSTRG.69064"; transcript_id "MSTRG.69064.154"; exon_number "3";
chr16	StringTie	exon	20825833	20825948	1000	+	.	gene_id "MSTRG.69064"; transcript_id "MSTRG.69064.154"; exon_number "4";
chr16	StringTie	exon	20827058	20827196	1000	+	.	gene_id "MSTRG.69064"; transcript_id "MSTRG.69064.154"; exon_number "5";
chr16	StringTie	exon	20827353	20827447	1000	+	.	gene_id "MSTRG.69064"; transcript_id "MSTRG.69064.154"; exon_number "6";
chr16	StringTie	exon	20828435	20828537	1000	+	.	gene_id "MSTRG.69064"; transcript_id "MSTRG.69064.154"; exon_number "7";
chr16	StringTie	exon	20832156	20832259	1000	+	.	gene_id "MSTRG.69064"; transcript_id "MSTRG.69064.154"; exon_number "8";
chr16	StringTie	exon	20833003	20833123	1000	+	.	gene_id "MSTRG.69064"; transcript_id "MSTRG.69064.154"; exon_number "9";
chr16	StringTie	exon	20839755	20840468	1000	+	.	gene_id "MSTRG.69064"; transcript_id "MSTRG.69064.154"; exon_number "10";
chr16	StringTie	exon	20843934	20844026	1000	+	.	gene_id "MSTRG.69064"; transcript_id "MSTRG.69064.154"; exon_number "11";
chr16	StringTie	exon	20844629	20844845	1000	+	.	gene_id "MSTRG.69064"; transcript_id "MSTRG.69064.154"; exon_number "12";
chr16	StringTie	exon	20845054	20845241	1000	+	.	gene_id "MSTRG.69064"; transcript_id "MSTRG.69064.154"; exon_number "13";
chr16	StringTie	exon	20846221	20846339	1000	+	.	gene_id "MSTRG.69064"; transcript_id "MSTRG.69064.154"; exon_number "14";
chr16	StringTie	exon	20849399	20849739	1000	+	.	gene_id "MSTRG.69064"; transcript_id "MSTRG.69064.154"; exon_number "15";
chr16	StringTie	transcript	20826479	20849750	1000	+	.	gene_id "MSTRG.69064"; transcript_id "MSTRG.69064.157";
chr16	StringTie	exon	20826479	20826630	1000	+	.	gene_id "MSTRG.69064"; transcript_id "MSTRG.69064.157"; exon_number "1";
chr16	StringTie	exon	20827058	20827196	1000	+	.	gene_id "MSTRG.69064"; transcript_id "MSTRG.69064.157"; exon_number "2";
chr16	StringTie	exon	20827353	20827447	1000	+	.	gene_id "MSTRG.69064"; transcript_id "MSTRG.69064.157"; exon_number "3";
chr16	StringTie	exon	20828435	20828537	1000	+	.	gene_id "MSTRG.69064"; transcript_id "MSTRG.69064.157"; exon_number "4";
chr16	StringTie	exon	20832156	20832259	1000	+	.	gene_id "MSTRG.69064"; transcript_id "MSTRG.69064.157"; exon_number "5";
chr16	StringTie	exon	20833003	20833123	1000	+	.	gene_id "MSTRG.69064"; transcript_id "MSTRG.69064.157"; exon_number "6";
chr16	StringTie	exon	20839755	20839859	1000	+	.	gene_id "MSTRG.69064"; transcript_id "MSTRG.69064.157"; exon_number "7";
chr16	StringTie	exon	20840331	20840468	1000	+	.	gene_id "MSTRG.69064"; transcript_id "MSTRG.69064.157"; exon_number "8";
chr16	StringTie	exon	20843934	20844026	1000	+	.	gene_id "MSTRG.69064"; transcript_id "MSTRG.69064.157"; exon_number "9";
chr16	StringTie	exon	20844629	20844845	1000	+	.	gene_id "MSTRG.69064"; transcript_id "MSTRG.69064.157"; exon_number "10";
chr16	StringTie	exon	20845054	20845241	1000	+	.	gene_id "MSTRG.69064"; transcript_id "MSTRG.69064.157"; exon_number "11";
chr16	StringTie	exon	20846221	20846339	1000	+	.	gene_id "MSTRG.69064"; transcript_id "MSTRG.69064.157"; exon_number "12";
chr16	StringTie	exon	20849399	20849750	1000	+	.	gene_id "MSTRG.69064"; transcript_id "MSTRG.69064.157"; exon_number "13";
chr16	StringTie	transcript	20674238	20682235	1000	+	.	gene_id "MSTRG.69064"; transcript_id "MSTRG.69064.16";
chr16	StringTie	exon	20674238	20674356	1000	+	.	gene_id "MSTRG.69064"; transcript_id "MSTRG.69064.16"; exon_number "1";
chr16	StringTie	exon	20674674	20674822	1000	+	.	gene_id "MSTRG.69064"; transcript_id "MSTRG.69064.16"; exon_number "2";
chr16	StringTie	exon	20679158	20679449	1000	+	.	gene_id "MSTRG.69064"; transcript_id "MSTRG.69064.16"; exon_number "3";
chr16	StringTie	exon	20681886	20682235	1000	+	.	gene_id "MSTRG.69064"; transcript_id "MSTRG.69064.16"; exon_number "4";
chr16	StringTie	transcript	20674272	20797585	1000	+	.	gene_id "MSTRG.69064"; transcript_id "MSTRG.69064.17";
chr16	StringTie	exon	20674272	20674477	1000	+	.	gene_id "MSTRG.69064"; transcript_id "MSTRG.69064.17"; exon_number "1";
chr16	StringTie	exon	20674674	20674822	1000	+	.	gene_id "MSTRG.69064"; transcript_id "MSTRG.69064.17"; exon_number "2";
chr16	StringTie	exon	20749910	20750003	1000	+	.	gene_id "MSTRG.69064"; transcript_id "MSTRG.69064.17"; exon_number "3";
chr16	StringTie	exon	20755573	20755616	1000	+	.	gene_id "MSTRG.69064"; transcript_id "MSTRG.69064.17"; exon_number "4";
chr16	StringTie	exon	20769984	20770253	1000	+	.	gene_id "MSTRG.69064"; transcript_id "MSTRG.69064.17"; exon_number "5";
chr16	StringTie	exon	20775839	20776049	1000	+	.	gene_id "MSTRG.69064"; transcript_id "MSTRG.69064.17"; exon_number "6";
chr16	StringTie	exon	20777373	20777580	1000	+	.	gene_id "MSTRG.69064"; transcript_id "MSTRG.69064.17"; exon_number "7";
chr16	StringTie	exon	20779797	20779907	1000	+	.	gene_id "MSTRG.69064"; transcript_id "MSTRG.69064.17"; exon_number "8";
chr16	StringTie	exon	20780714	20780857	1000	+	.	gene_id "MSTRG.69064"; transcript_id "MSTRG.69064.17"; exon_number "9";
chr16	StringTie	exon	20780974	20781130	1000	+	.	gene_id "MSTRG.69064"; transcript_id "MSTRG.69064.17"; exon_number "10";
chr16	StringTie	exon	20781708	20781787	1000	+	.	gene_id "MSTRG.69064"; transcript_id "MSTRG.69064.17"; exon_number "11";
chr16	StringTie	exon	20784984	20785107	1000	+	.	gene_id "MSTRG.69064"; transcript_id "MSTRG.69064.17"; exon_number "12";
chr16	StringTie	exon	20786078	20786158	1000	+	.	gene_id "MSTRG.69064"; transcript_id "MSTRG.69064.17"; exon_number "13";
chr16	StringTie	exon	20790587	20790688	1000	+	.	gene_id "MSTRG.69064"; transcript_id "MSTRG.69064.17"; exon_number "14";
chr16	StringTie	exon	20792002	20792129	1000	+	.	gene_id "MSTRG.69064"; transcript_id "MSTRG.69064.17"; exon_number "15";
chr16	StringTie	exon	20792236	20792335	1000	+	.	gene_id "MSTRG.69064"; transcript_id "MSTRG.69064.17"; exon_number "16";
chr16	StringTie	exon	20796370	20796489	1000	+	.	gene_id "MSTRG.69064"; transcript_id "MSTRG.69064.17"; exon_number "17";
chr16	StringTie	exon	20796886	20797585	1000	+	.	gene_id "MSTRG.69064"; transcript_id "MSTRG.69064.17"; exon_number "18";
chr16	StringTie	transcript	20674301	20682244	1000	+	.	gene_id "MSTRG.69064"; transcript_id "MSTRG.69064.18";
chr16	StringTie	exon	20674301	20674477	1000	+	.	gene_id "MSTRG.69064"; transcript_id "MSTRG.69064.18"; exon_number "1";
chr16	StringTie	exon	20674674	20675055	1000	+	.	gene_id "MSTRG.69064"; transcript_id "MSTRG.69064.18"; exon_number "2";
chr16	StringTie	exon	20679158	20682244	1000	+	.	gene_id "MSTRG.69064"; transcript_id "MSTRG.69064.18"; exon_number "3";
chr16	StringTie	transcript	20674367	20682210	1000	+	.	gene_id "MSTRG.69064"; transcript_id "MSTRG.69064.19";
chr16	StringTie	exon	20674367	20678822	1000	+	.	gene_id "MSTRG.69064"; transcript_id "MSTRG.69064.19"; exon_number "1";
chr16	StringTie	exon	20679158	20682210	1000	+	.	gene_id "MSTRG.69064"; transcript_id "MSTRG.69064.19"; exon_number "2";
chr16	StringTie	transcript	20610121	20616412	1000	+	.	gene_id "MSTRG.69064"; transcript_id "MSTRG.69064.2";
chr16	StringTie	exon	20610121	20611563	1000	+	.	gene_id "MSTRG.69064"; transcript_id "MSTRG.69064.2"; exon_number "1";
chr16	StringTie	exon	20611636	20616412	1000	+	.	gene_id "MSTRG.69064"; transcript_id "MSTRG.69064.2"; exon_number "2";
chr16	StringTie	transcript	20674367	20682182	1000	+	.	gene_id "MSTRG.69064"; transcript_id "MSTRG.69064.20";
chr16	StringTie	exon	20674367	20674477	1000	+	.	gene_id "MSTRG.69064"; transcript_id "MSTRG.69064.20"; exon_number "1";
chr16	StringTie	exon	20674674	20674822	1000	+	.	gene_id "MSTRG.69064"; transcript_id "MSTRG.69064.20"; exon_number "2";
chr16	StringTie	exon	20678546	20682182	1000	+	.	gene_id "MSTRG.69064"; transcript_id "MSTRG.69064.20"; exon_number "3";
chr16	StringTie	transcript	20674392	20682259	1000	+	.	gene_id "MSTRG.69064"; transcript_id "MSTRG.69064.21";
chr16	StringTie	exon	20674392	20675055	1000	+	.	gene_id "MSTRG.69064"; transcript_id "MSTRG.69064.21"; exon_number "1";
chr16	StringTie	exon	20679158	20682259	1000	+	.	gene_id "MSTRG.69064"; transcript_id "MSTRG.69064.21"; exon_number "2";
chr16	StringTie	transcript	20674407	20797585	1000	+	.	gene_id "MSTRG.69064"; transcript_id "MSTRG.69064.22";
chr16	StringTie	exon	20674407	20674477	1000	+	.	gene_id "MSTRG.69064"; transcript_id "MSTRG.69064.22"; exon_number "1";
chr16	StringTie	exon	20674674	20674822	1000	+	.	gene_id "MSTRG.69064"; transcript_id "MSTRG.69064.22"; exon_number "2";
chr16	StringTie	exon	20679158	20679449	1000	+	.	gene_id "MSTRG.69064"; transcript_id "MSTRG.69064.22"; exon_number "3";
chr16	StringTie	exon	20749265	20749368	1000	+	.	gene_id "MSTRG.69064"; transcript_id "MSTRG.69064.22"; exon_number "4";
chr16	StringTie	exon	20749910	20750003	1000	+	.	gene_id "MSTRG.69064"; transcript_id "MSTRG.69064.22"; exon_number "5";
chr16	StringTie	exon	20755573	20755616	1000	+	.	gene_id "MSTRG.69064"; transcript_id "MSTRG.69064.22"; exon_number "6";
chr16	StringTie	exon	20769984	20770253	1000	+	.	gene_id "MSTRG.69064"; transcript_id "MSTRG.69064.22"; exon_number "7";
chr16	StringTie	exon	20775839	20776049	1000	+	.	gene_id "MSTRG.69064"; transcript_id "MSTRG.69064.22"; exon_number "8";
chr16	StringTie	exon	20777373	20777580	1000	+	.	gene_id "MSTRG.69064"; transcript_id "MSTRG.69064.22"; exon_number "9";
chr16	StringTie	exon	20780714	20780857	1000	+	.	gene_id "MSTRG.69064"; transcript_id "MSTRG.69064.22"; exon_number "10";
chr16	StringTie	exon	20780974	20781130	1000	+	.	gene_id "MSTRG.69064"; transcript_id "MSTRG.69064.22"; exon_number "11";
chr16	StringTie	exon	20781708	20781787	1000	+	.	gene_id "MSTRG.69064"; transcript_id "MSTRG.69064.22"; exon_number "12";
chr16	StringTie	exon	20784984	20785107	1000	+	.	gene_id "MSTRG.69064"; transcript_id "MSTRG.69064.22"; exon_number "13";
chr16	StringTie	exon	20786078	20786158	1000	+	.	gene_id "MSTRG.69064"; transcript_id "MSTRG.69064.22"; exon_number "14";
chr16	StringTie	exon	20790587	20790688	1000	+	.	gene_id "MSTRG.69064"; transcript_id "MSTRG.69064.22"; exon_number "15";
chr16	StringTie	exon	20792002	20792129	1000	+	.	gene_id "MSTRG.69064"; transcript_id "MSTRG.69064.22"; exon_number "16";
chr16	StringTie	exon	20792236	20792335	1000	+	.	gene_id "MSTRG.69064"; transcript_id "MSTRG.69064.22"; exon_number "17";
chr16	StringTie	exon	20796370	20796489	1000	+	.	gene_id "MSTRG.69064"; transcript_id "MSTRG.69064.22"; exon_number "18";
chr16	StringTie	exon	20796886	20797585	1000	+	.	gene_id "MSTRG.69064"; transcript_id "MSTRG.69064.22"; exon_number "19";
chr16	StringTie	transcript	20674409	20797581	1000	+	.	gene_id "MSTRG.69064"; transcript_id "MSTRG.69064.23";
chr16	StringTie	exon	20674409	20674822	1000	+	.	gene_id "MSTRG.69064"; transcript_id "MSTRG.69064.23"; exon_number "1";
chr16	StringTie	exon	20718350	20718493	1000	+	.	gene_id "MSTRG.69064"; transcript_id "MSTRG.69064.23"; exon_number "2";
chr16	StringTie	exon	20749910	20750003	1000	+	.	gene_id "MSTRG.69064"; transcript_id "MSTRG.69064.23"; exon_number "3";
chr16	StringTie	exon	20755573	20755616	1000	+	.	gene_id "MSTRG.69064"; transcript_id "MSTRG.69064.23"; exon_number "4";
chr16	StringTie	exon	20769984	20770253	1000	+	.	gene_id "MSTRG.69064"; transcript_id "MSTRG.69064.23"; exon_number "5";
chr16	StringTie	exon	20775839	20776049	1000	+	.	gene_id "MSTRG.69064"; transcript_id "MSTRG.69064.23"; exon_number "6";
chr16	StringTie	exon	20777373	20777580	1000	+	.	gene_id "MSTRG.69064"; transcript_id "MSTRG.69064.23"; exon_number "7";
chr16	StringTie	exon	20779797	20779907	1000	+	.	gene_id "MSTRG.69064"; transcript_id "MSTRG.69064.23"; exon_number "8";
chr16	StringTie	exon	20780714	20780857	1000	+	.	gene_id "MSTRG.69064"; transcript_id "MSTRG.69064.23"; exon_number "9";
chr16	StringTie	exon	20780974	20781130	1000	+	.	gene_id "MSTRG.69064"; transcript_id "MSTRG.69064.23"; exon_number "10";
chr16	StringTie	exon	20781708	20781787	1000	+	.	gene_id "MSTRG.69064"; transcript_id "MSTRG.69064.23"; exon_number "11";
chr16	StringTie	exon	20784984	20785107	1000	+	.	gene_id "MSTRG.69064"; transcript_id "MSTRG.69064.23"; exon_number "12";
chr16	StringTie	exon	20786078	20786158	1000	+	.	gene_id "MSTRG.69064"; transcript_id "MSTRG.69064.23"; exon_number "13";
chr16	StringTie	exon	20790587	20790688	1000	+	.	gene_id "MSTRG.69064"; transcript_id "MSTRG.69064.23"; exon_number "14";
chr16	StringTie	exon	20792002	20792129	1000	+	.	gene_id "MSTRG.69064"; transcript_id "MSTRG.69064.23"; exon_number "15";
chr16	StringTie	exon	20792236	20792335	1000	+	.	gene_id "MSTRG.69064"; transcript_id "MSTRG.69064.23"; exon_number "16";
chr16	StringTie	exon	20796370	20796489	1000	+	.	gene_id "MSTRG.69064"; transcript_id "MSTRG.69064.23"; exon_number "17";
chr16	StringTie	exon	20796886	20797581	1000	+	.	gene_id "MSTRG.69064"; transcript_id "MSTRG.69064.23"; exon_number "18";
chr16	StringTie	transcript	20674409	20797561	1000	+	.	gene_id "MSTRG.69064"; transcript_id "MSTRG.69064.24";
chr16	StringTie	exon	20674409	20674822	1000	+	.	gene_id "MSTRG.69064"; transcript_id "MSTRG.69064.24"; exon_number "1";
chr16	StringTie	exon	20729230	20729553	1000	+	.	gene_id "MSTRG.69064"; transcript_id "MSTRG.69064.24"; exon_number "2";
chr16	StringTie	exon	20749265	20749368	1000	+	.	gene_id "MSTRG.69064"; transcript_id "MSTRG.69064.24"; exon_number "3";
chr16	StringTie	exon	20749910	20750003	1000	+	.	gene_id "MSTRG.69064"; transcript_id "MSTRG.69064.24"; exon_number "4";
chr16	StringTie	exon	20755573	20755616	1000	+	.	gene_id "MSTRG.69064"; transcript_id "MSTRG.69064.24"; exon_number "5";
chr16	StringTie	exon	20769984	20770253	1000	+	.	gene_id "MSTRG.69064"; transcript_id "MSTRG.69064.24"; exon_number "6";
chr16	StringTie	exon	20775839	20776049	1000	+	.	gene_id "MSTRG.69064"; transcript_id "MSTRG.69064.24"; exon_number "7";
chr16	StringTie	exon	20777373	20777580	1000	+	.	gene_id "MSTRG.69064"; transcript_id "MSTRG.69064.24"; exon_number "8";
chr16	StringTie	exon	20780714	20780857	1000	+	.	gene_id "MSTRG.69064"; transcript_id "MSTRG.69064.24"; exon_number "9";
chr16	StringTie	exon	20780974	20781130	1000	+	.	gene_id "MSTRG.69064"; transcript_id "MSTRG.69064.24"; exon_number "10";
chr16	StringTie	exon	20781708	20781787	1000	+	.	gene_id "MSTRG.69064"; transcript_id "MSTRG.69064.24"; exon_number "11";
chr16	StringTie	exon	20784984	20785107	1000	+	.	gene_id "MSTRG.69064"; transcript_id "MSTRG.69064.24"; exon_number "12";
chr16	StringTie	exon	20786078	20786158	1000	+	.	gene_id "MSTRG.69064"; transcript_id "MSTRG.69064.24"; exon_number "13";
chr16	StringTie	exon	20790587	20790688	1000	+	.	gene_id "MSTRG.69064"; transcript_id "MSTRG.69064.24"; exon_number "14";
chr16	StringTie	exon	20792002	20792129	1000	+	.	gene_id "MSTRG.69064"; transcript_id "MSTRG.69064.24"; exon_number "15";
chr16	StringTie	exon	20792236	20792335	1000	+	.	gene_id "MSTRG.69064"; transcript_id "MSTRG.69064.24"; exon_number "16";
chr16	StringTie	exon	20796370	20796489	1000	+	.	gene_id "MSTRG.69064"; transcript_id "MSTRG.69064.24"; exon_number "17";
chr16	StringTie	exon	20796886	20797561	1000	+	.	gene_id "MSTRG.69064"; transcript_id "MSTRG.69064.24"; exon_number "18";
chr16	StringTie	transcript	20674409	20797581	1000	+	.	gene_id "MSTRG.69064"; transcript_id "MSTRG.69064.25";
chr16	StringTie	exon	20674409	20674822	1000	+	.	gene_id "MSTRG.69064"; transcript_id "MSTRG.69064.25"; exon_number "1";
chr16	StringTie	exon	20731620	20731739	1000	+	.	gene_id "MSTRG.69064"; transcript_id "MSTRG.69064.25"; exon_number "2";
chr16	StringTie	exon	20749265	20749368	1000	+	.	gene_id "MSTRG.69064"; transcript_id "MSTRG.69064.25"; exon_number "3";
chr16	StringTie	exon	20749910	20750003	1000	+	.	gene_id "MSTRG.69064"; transcript_id "MSTRG.69064.25"; exon_number "4";
chr16	StringTie	exon	20755573	20755616	1000	+	.	gene_id "MSTRG.69064"; transcript_id "MSTRG.69064.25"; exon_number "5";
chr16	StringTie	exon	20769984	20770253	1000	+	.	gene_id "MSTRG.69064"; transcript_id "MSTRG.69064.25"; exon_number "6";
chr16	StringTie	exon	20775839	20776049	1000	+	.	gene_id "MSTRG.69064"; transcript_id "MSTRG.69064.25"; exon_number "7";
chr16	StringTie	exon	20777373	20777580	1000	+	.	gene_id "MSTRG.69064"; transcript_id "MSTRG.69064.25"; exon_number "8";
chr16	StringTie	exon	20780714	20780857	1000	+	.	gene_id "MSTRG.69064"; transcript_id "MSTRG.69064.25"; exon_number "9";
chr16	StringTie	exon	20780974	20781130	1000	+	.	gene_id "MSTRG.69064"; transcript_id "MSTRG.69064.25"; exon_number "10";
chr16	StringTie	exon	20781708	20781787	1000	+	.	gene_id "MSTRG.69064"; transcript_id "MSTRG.69064.25"; exon_number "11";
chr16	StringTie	exon	20784984	20785107	1000	+	.	gene_id "MSTRG.69064"; transcript_id "MSTRG.69064.25"; exon_number "12";
chr16	StringTie	exon	20786078	20786158	1000	+	.	gene_id "MSTRG.69064"; transcript_id "MSTRG.69064.25"; exon_number "13";
chr16	StringTie	exon	20790587	20790688	1000	+	.	gene_id "MSTRG.69064"; transcript_id "MSTRG.69064.25"; exon_number "14";
chr16	StringTie	exon	20792002	20792129	1000	+	.	gene_id "MSTRG.69064"; transcript_id "MSTRG.69064.25"; exon_number "15";
chr16	StringTie	exon	20792236	20792335	1000	+	.	gene_id "MSTRG.69064"; transcript_id "MSTRG.69064.25"; exon_number "16";
chr16	StringTie	exon	20796370	20796489	1000	+	.	gene_id "MSTRG.69064"; transcript_id "MSTRG.69064.25"; exon_number "17";
chr16	StringTie	exon	20796886	20797581	1000	+	.	gene_id "MSTRG.69064"; transcript_id "MSTRG.69064.25"; exon_number "18";
chr16	StringTie	transcript	20674409	20797578	1000	+	.	gene_id "MSTRG.69064"; transcript_id "MSTRG.69064.26";
chr16	StringTie	exon	20674409	20674477	1000	+	.	gene_id "MSTRG.69064"; transcript_id "MSTRG.69064.26"; exon_number "1";
chr16	StringTie	exon	20674674	20674822	1000	+	.	gene_id "MSTRG.69064"; transcript_id "MSTRG.69064.26"; exon_number "2";
chr16	StringTie	exon	20729230	20729256	1000	+	.	gene_id "MSTRG.69064"; transcript_id "MSTRG.69064.26"; exon_number "3";
chr16	StringTie	exon	20729454	20729553	1000	+	.	gene_id "MSTRG.69064"; transcript_id "MSTRG.69064.26"; exon_number "4";
chr16	StringTie	exon	20749265	20749368	1000	+	.	gene_id "MSTRG.69064"; transcript_id "MSTRG.69064.26"; exon_number "5";
chr16	StringTie	exon	20749910	20750003	1000	+	.	gene_id "MSTRG.69064"; transcript_id "MSTRG.69064.26"; exon_number "6";
chr16	StringTie	exon	20755573	20755616	1000	+	.	gene_id "MSTRG.69064"; transcript_id "MSTRG.69064.26"; exon_number "7";
chr16	StringTie	exon	20769984	20770253	1000	+	.	gene_id "MSTRG.69064"; transcript_id "MSTRG.69064.26"; exon_number "8";
chr16	StringTie	exon	20775839	20776049	1000	+	.	gene_id "MSTRG.69064"; transcript_id "MSTRG.69064.26"; exon_number "9";
chr16	StringTie	exon	20777373	20777580	1000	+	.	gene_id "MSTRG.69064"; transcript_id "MSTRG.69064.26"; exon_number "10";
chr16	StringTie	exon	20780714	20780857	1000	+	.	gene_id "MSTRG.69064"; transcript_id "MSTRG.69064.26"; exon_number "11";
chr16	StringTie	exon	20780974	20781130	1000	+	.	gene_id "MSTRG.69064"; transcript_id "MSTRG.69064.26"; exon_number "12";
chr16	StringTie	exon	20781708	20781787	1000	+	.	gene_id "MSTRG.69064"; transcript_id "MSTRG.69064.26"; exon_number "13";
chr16	StringTie	exon	20784984	20785107	1000	+	.	gene_id "MSTRG.69064"; transcript_id "MSTRG.69064.26"; exon_number "14";
chr16	StringTie	exon	20786078	20786158	1000	+	.	gene_id "MSTRG.69064"; transcript_id "MSTRG.69064.26"; exon_number "15";
chr16	StringTie	exon	20790587	20790688	1000	+	.	gene_id "MSTRG.69064"; transcript_id "MSTRG.69064.26"; exon_number "16";
chr16	StringTie	exon	20792002	20792129	1000	+	.	gene_id "MSTRG.69064"; transcript_id "MSTRG.69064.26"; exon_number "17";
chr16	StringTie	exon	20792236	20792335	1000	+	.	gene_id "MSTRG.69064"; transcript_id "MSTRG.69064.26"; exon_number "18";
chr16	StringTie	exon	20796370	20796489	1000	+	.	gene_id "MSTRG.69064"; transcript_id "MSTRG.69064.26"; exon_number "19";
chr16	StringTie	exon	20796886	20797578	1000	+	.	gene_id "MSTRG.69064"; transcript_id "MSTRG.69064.26"; exon_number "20";
chr16	StringTie	transcript	20674409	20797578	1000	+	.	gene_id "MSTRG.69064"; transcript_id "MSTRG.69064.27";
chr16	StringTie	exon	20674409	20674822	1000	+	.	gene_id "MSTRG.69064"; transcript_id "MSTRG.69064.27"; exon_number "1";
chr16	StringTie	exon	20678441	20678822	1000	+	.	gene_id "MSTRG.69064"; transcript_id "MSTRG.69064.27"; exon_number "2";
chr16	StringTie	exon	20679158	20679449	1000	+	.	gene_id "MSTRG.69064"; transcript_id "MSTRG.69064.27"; exon_number "3";
chr16	StringTie	exon	20749265	20749368	1000	+	.	gene_id "MSTRG.69064"; transcript_id "MSTRG.69064.27"; exon_number "4";
chr16	StringTie	exon	20749910	20750003	1000	+	.	gene_id "MSTRG.69064"; transcript_id "MSTRG.69064.27"; exon_number "5";
chr16	StringTie	exon	20755573	20755616	1000	+	.	gene_id "MSTRG.69064"; transcript_id "MSTRG.69064.27"; exon_number "6";
chr16	StringTie	exon	20769984	20770253	1000	+	.	gene_id "MSTRG.69064"; transcript_id "MSTRG.69064.27"; exon_number "7";
chr16	StringTie	exon	20775839	20776049	1000	+	.	gene_id "MSTRG.69064"; transcript_id "MSTRG.69064.27"; exon_number "8";
chr16	StringTie	exon	20777373	20777580	1000	+	.	gene_id "MSTRG.69064"; transcript_id "MSTRG.69064.27"; exon_number "9";
chr16	StringTie	exon	20779817	20779907	1000	+	.	gene_id "MSTRG.69064"; transcript_id "MSTRG.69064.27"; exon_number "10";
chr16	StringTie	exon	20780714	20780857	1000	+	.	gene_id "MSTRG.69064"; transcript_id "MSTRG.69064.27"; exon_number "11";
chr16	StringTie	exon	20780974	20781130	1000	+	.	gene_id "MSTRG.69064"; transcript_id "MSTRG.69064.27"; exon_number "12";
chr16	StringTie	exon	20781708	20781787	1000	+	.	gene_id "MSTRG.69064"; transcript_id "MSTRG.69064.27"; exon_number "13";
chr16	StringTie	exon	20784984	20785107	1000	+	.	gene_id "MSTRG.69064"; transcript_id "MSTRG.69064.27"; exon_number "14";
chr16	StringTie	exon	20786078	20786158	1000	+	.	gene_id "MSTRG.69064"; transcript_id "MSTRG.69064.27"; exon_number "15";
chr16	StringTie	exon	20790587	20790688	1000	+	.	gene_id "MSTRG.69064"; transcript_id "MSTRG.69064.27"; exon_number "16";
chr16	StringTie	exon	20792002	20792129	1000	+	.	gene_id "MSTRG.69064"; transcript_id "MSTRG.69064.27"; exon_number "17";
chr16	StringTie	exon	20792236	20792335	1000	+	.	gene_id "MSTRG.69064"; transcript_id "MSTRG.69064.27"; exon_number "18";
chr16	StringTie	exon	20796370	20796489	1000	+	.	gene_id "MSTRG.69064"; transcript_id "MSTRG.69064.27"; exon_number "19";
chr16	StringTie	exon	20796886	20797578	1000	+	.	gene_id "MSTRG.69064"; transcript_id "MSTRG.69064.27"; exon_number "20";
chr16	StringTie	transcript	20674412	20797578	1000	+	.	gene_id "MSTRG.69064"; transcript_id "MSTRG.69064.28";
chr16	StringTie	exon	20674412	20674822	1000	+	.	gene_id "MSTRG.69064"; transcript_id "MSTRG.69064.28"; exon_number "1";
chr16	StringTie	exon	20679164	20679449	1000	+	.	gene_id "MSTRG.69064"; transcript_id "MSTRG.69064.28"; exon_number "2";
chr16	StringTie	exon	20749265	20749368	1000	+	.	gene_id "MSTRG.69064"; transcript_id "MSTRG.69064.28"; exon_number "3";
chr16	StringTie	exon	20749910	20750003	1000	+	.	gene_id "MSTRG.69064"; transcript_id "MSTRG.69064.28"; exon_number "4";
chr16	StringTie	exon	20755573	20755616	1000	+	.	gene_id "MSTRG.69064"; transcript_id "MSTRG.69064.28"; exon_number "5";
chr16	StringTie	exon	20769984	20770253	1000	+	.	gene_id "MSTRG.69064"; transcript_id "MSTRG.69064.28"; exon_number "6";
chr16	StringTie	exon	20775839	20776049	1000	+	.	gene_id "MSTRG.69064"; transcript_id "MSTRG.69064.28"; exon_number "7";
chr16	StringTie	exon	20777373	20777580	1000	+	.	gene_id "MSTRG.69064"; transcript_id "MSTRG.69064.28"; exon_number "8";
chr16	StringTie	exon	20780714	20780857	1000	+	.	gene_id "MSTRG.69064"; transcript_id "MSTRG.69064.28"; exon_number "9";
chr16	StringTie	exon	20780974	20781130	1000	+	.	gene_id "MSTRG.69064"; transcript_id "MSTRG.69064.28"; exon_number "10";
chr16	StringTie	exon	20781708	20781787	1000	+	.	gene_id "MSTRG.69064"; transcript_id "MSTRG.69064.28"; exon_number "11";
chr16	StringTie	exon	20784984	20785107	1000	+	.	gene_id "MSTRG.69064"; transcript_id "MSTRG.69064.28"; exon_number "12";
chr16	StringTie	exon	20786078	20786158	1000	+	.	gene_id "MSTRG.69064"; transcript_id "MSTRG.69064.28"; exon_number "13";
chr16	StringTie	exon	20790587	20790688	1000	+	.	gene_id "MSTRG.69064"; transcript_id "MSTRG.69064.28"; exon_number "14";
chr16	StringTie	exon	20792002	20792129	1000	+	.	gene_id "MSTRG.69064"; transcript_id "MSTRG.69064.28"; exon_number "15";
chr16	StringTie	exon	20792236	20792335	1000	+	.	gene_id "MSTRG.69064"; transcript_id "MSTRG.69064.28"; exon_number "16";
chr16	StringTie	exon	20796370	20796489	1000	+	.	gene_id "MSTRG.69064"; transcript_id "MSTRG.69064.28"; exon_number "17";
chr16	StringTie	exon	20796886	20797578	1000	+	.	gene_id "MSTRG.69064"; transcript_id "MSTRG.69064.28"; exon_number "18";
chr16	StringTie	transcript	20674412	20797578	1000	+	.	gene_id "MSTRG.69064"; transcript_id "MSTRG.69064.29";
chr16	StringTie	exon	20674412	20674477	1000	+	.	gene_id "MSTRG.69064"; transcript_id "MSTRG.69064.29"; exon_number "1";
chr16	StringTie	exon	20674674	20674822	1000	+	.	gene_id "MSTRG.69064"; transcript_id "MSTRG.69064.29"; exon_number "2";
chr16	StringTie	exon	20679164	20679449	1000	+	.	gene_id "MSTRG.69064"; transcript_id "MSTRG.69064.29"; exon_number "3";
chr16	StringTie	exon	20749265	20749368	1000	+	.	gene_id "MSTRG.69064"; transcript_id "MSTRG.69064.29"; exon_number "4";
chr16	StringTie	exon	20749910	20750003	1000	+	.	gene_id "MSTRG.69064"; transcript_id "MSTRG.69064.29"; exon_number "5";
chr16	StringTie	exon	20755573	20755616	1000	+	.	gene_id "MSTRG.69064"; transcript_id "MSTRG.69064.29"; exon_number "6";
chr16	StringTie	exon	20769984	20770253	1000	+	.	gene_id "MSTRG.69064"; transcript_id "MSTRG.69064.29"; exon_number "7";
chr16	StringTie	exon	20775839	20776049	1000	+	.	gene_id "MSTRG.69064"; transcript_id "MSTRG.69064.29"; exon_number "8";
chr16	StringTie	exon	20777373	20777580	1000	+	.	gene_id "MSTRG.69064"; transcript_id "MSTRG.69064.29"; exon_number "9";
chr16	StringTie	exon	20780714	20780857	1000	+	.	gene_id "MSTRG.69064"; transcript_id "MSTRG.69064.29"; exon_number "10";
chr16	StringTie	exon	20780974	20781130	1000	+	.	gene_id "MSTRG.69064"; transcript_id "MSTRG.69064.29"; exon_number "11";
chr16	StringTie	exon	20781708	20781787	1000	+	.	gene_id "MSTRG.69064"; transcript_id "MSTRG.69064.29"; exon_number "12";
chr16	StringTie	exon	20784984	20785107	1000	+	.	gene_id "MSTRG.69064"; transcript_id "MSTRG.69064.29"; exon_number "13";
chr16	StringTie	exon	20786078	20786158	1000	+	.	gene_id "MSTRG.69064"; transcript_id "MSTRG.69064.29"; exon_number "14";
chr16	StringTie	exon	20790587	20790688	1000	+	.	gene_id "MSTRG.69064"; transcript_id "MSTRG.69064.29"; exon_number "15";
chr16	StringTie	exon	20792002	20792129	1000	+	.	gene_id "MSTRG.69064"; transcript_id "MSTRG.69064.29"; exon_number "16";
chr16	StringTie	exon	20792236	20792335	1000	+	.	gene_id "MSTRG.69064"; transcript_id "MSTRG.69064.29"; exon_number "17";
chr16	StringTie	exon	20796370	20796489	1000	+	.	gene_id "MSTRG.69064"; transcript_id "MSTRG.69064.29"; exon_number "18";
chr16	StringTie	exon	20796886	20797578	1000	+	.	gene_id "MSTRG.69064"; transcript_id "MSTRG.69064.29"; exon_number "19";
chr16	StringTie	transcript	20610132	20618893	1000	+	.	gene_id "MSTRG.69064"; transcript_id "MSTRG.69064.3";
chr16	StringTie	exon	20610132	20610310	1000	+	.	gene_id "MSTRG.69064"; transcript_id "MSTRG.69064.3"; exon_number "1";
chr16	StringTie	exon	20615495	20615553	1000	+	.	gene_id "MSTRG.69064"; transcript_id "MSTRG.69064.3"; exon_number "2";
chr16	StringTie	exon	20617057	20617244	1000	+	.	gene_id "MSTRG.69064"; transcript_id "MSTRG.69064.3"; exon_number "3";
chr16	StringTie	exon	20617507	20618893	1000	+	.	gene_id "MSTRG.69064"; transcript_id "MSTRG.69064.3"; exon_number "4";
chr16	StringTie	transcript	20674412	20797578	1000	+	.	gene_id "MSTRG.69064"; transcript_id "MSTRG.69064.30";
chr16	StringTie	exon	20674412	20674822	1000	+	.	gene_id "MSTRG.69064"; transcript_id "MSTRG.69064.30"; exon_number "1";
chr16	StringTie	exon	20679158	20679449	1000	+	.	gene_id "MSTRG.69064"; transcript_id "MSTRG.69064.30"; exon_number "2";
chr16	StringTie	exon	20718350	20718493	1000	+	.	gene_id "MSTRG.69064"; transcript_id "MSTRG.69064.30"; exon_number "3";
chr16	StringTie	exon	20749265	20749368	1000	+	.	gene_id "MSTRG.69064"; transcript_id "MSTRG.69064.30"; exon_number "4";
chr16	StringTie	exon	20749910	20750003	1000	+	.	gene_id "MSTRG.69064"; transcript_id "MSTRG.69064.30"; exon_number "5";
chr16	StringTie	exon	20755573	20755616	1000	+	.	gene_id "MSTRG.69064"; transcript_id "MSTRG.69064.30"; exon_number "6";
chr16	StringTie	exon	20769984	20770253	1000	+	.	gene_id "MSTRG.69064"; transcript_id "MSTRG.69064.30"; exon_number "7";
chr16	StringTie	exon	20775839	20776049	1000	+	.	gene_id "MSTRG.69064"; transcript_id "MSTRG.69064.30"; exon_number "8";
chr16	StringTie	exon	20777373	20777580	1000	+	.	gene_id "MSTRG.69064"; transcript_id "MSTRG.69064.30"; exon_number "9";
chr16	StringTie	exon	20780714	20780857	1000	+	.	gene_id "MSTRG.69064"; transcript_id "MSTRG.69064.30"; exon_number "10";
chr16	StringTie	exon	20780974	20781130	1000	+	.	gene_id "MSTRG.69064"; transcript_id "MSTRG.69064.30"; exon_number "11";
chr16	StringTie	exon	20781708	20781787	1000	+	.	gene_id "MSTRG.69064"; transcript_id "MSTRG.69064.30"; exon_number "12";
chr16	StringTie	exon	20784984	20785107	1000	+	.	gene_id "MSTRG.69064"; transcript_id "MSTRG.69064.30"; exon_number "13";
chr16	StringTie	exon	20786078	20786158	1000	+	.	gene_id "MSTRG.69064"; transcript_id "MSTRG.69064.30"; exon_number "14";
chr16	StringTie	exon	20790587	20790688	1000	+	.	gene_id "MSTRG.69064"; transcript_id "MSTRG.69064.30"; exon_number "15";
chr16	StringTie	exon	20792002	20792129	1000	+	.	gene_id "MSTRG.69064"; transcript_id "MSTRG.69064.30"; exon_number "16";
chr16	StringTie	exon	20792236	20792335	1000	+	.	gene_id "MSTRG.69064"; transcript_id "MSTRG.69064.30"; exon_number "17";
chr16	StringTie	exon	20796370	20796489	1000	+	.	gene_id "MSTRG.69064"; transcript_id "MSTRG.69064.30"; exon_number "18";
chr16	StringTie	exon	20796886	20797578	1000	+	.	gene_id "MSTRG.69064"; transcript_id "MSTRG.69064.30"; exon_number "19";
chr16	StringTie	transcript	20674416	20797585	1000	+	.	gene_id "MSTRG.69064"; transcript_id "MSTRG.69064.31";
chr16	StringTie	exon	20674416	20674822	1000	+	.	gene_id "MSTRG.69064"; transcript_id "MSTRG.69064.31"; exon_number "1";
chr16	StringTie	exon	20679158	20679449	1000	+	.	gene_id "MSTRG.69064"; transcript_id "MSTRG.69064.31"; exon_number "2";
chr16	StringTie	exon	20718350	20718493	1000	+	.	gene_id "MSTRG.69064"; transcript_id "MSTRG.69064.31"; exon_number "3";
chr16	StringTie	exon	20729230	20729553	1000	+	.	gene_id "MSTRG.69064"; transcript_id "MSTRG.69064.31"; exon_number "4";
chr16	StringTie	exon	20749265	20749368	1000	+	.	gene_id "MSTRG.69064"; transcript_id "MSTRG.69064.31"; exon_number "5";
chr16	StringTie	exon	20749910	20750003	1000	+	.	gene_id "MSTRG.69064"; transcript_id "MSTRG.69064.31"; exon_number "6";
chr16	StringTie	exon	20755573	20755616	1000	+	.	gene_id "MSTRG.69064"; transcript_id "MSTRG.69064.31"; exon_number "7";
chr16	StringTie	exon	20769984	20770253	1000	+	.	gene_id "MSTRG.69064"; transcript_id "MSTRG.69064.31"; exon_number "8";
chr16	StringTie	exon	20775839	20776049	1000	+	.	gene_id "MSTRG.69064"; transcript_id "MSTRG.69064.31"; exon_number "9";
chr16	StringTie	exon	20777373	20777580	1000	+	.	gene_id "MSTRG.69064"; transcript_id "MSTRG.69064.31"; exon_number "10";
chr16	StringTie	exon	20780714	20780857	1000	+	.	gene_id "MSTRG.69064"; transcript_id "MSTRG.69064.31"; exon_number "11";
chr16	StringTie	exon	20780974	20781130	1000	+	.	gene_id "MSTRG.69064"; transcript_id "MSTRG.69064.31"; exon_number "12";
chr16	StringTie	exon	20781708	20781787	1000	+	.	gene_id "MSTRG.69064"; transcript_id "MSTRG.69064.31"; exon_number "13";
chr16	StringTie	exon	20784984	20785107	1000	+	.	gene_id "MSTRG.69064"; transcript_id "MSTRG.69064.31"; exon_number "14";
chr16	StringTie	exon	20786078	20786158	1000	+	.	gene_id "MSTRG.69064"; transcript_id "MSTRG.69064.31"; exon_number "15";
chr16	StringTie	exon	20790587	20790688	1000	+	.	gene_id "MSTRG.69064"; transcript_id "MSTRG.69064.31"; exon_number "16";
chr16	StringTie	exon	20792002	20792129	1000	+	.	gene_id "MSTRG.69064"; transcript_id "MSTRG.69064.31"; exon_number "17";
chr16	StringTie	exon	20792236	20792335	1000	+	.	gene_id "MSTRG.69064"; transcript_id "MSTRG.69064.31"; exon_number "18";
chr16	StringTie	exon	20796370	20796489	1000	+	.	gene_id "MSTRG.69064"; transcript_id "MSTRG.69064.31"; exon_number "19";
chr16	StringTie	exon	20796886	20797585	1000	+	.	gene_id "MSTRG.69064"; transcript_id "MSTRG.69064.31"; exon_number "20";
chr16	StringTie	transcript	20674416	20682246	1000	+	.	gene_id "MSTRG.69064"; transcript_id "MSTRG.69064.32";
chr16	StringTie	exon	20674416	20674477	1000	+	.	gene_id "MSTRG.69064"; transcript_id "MSTRG.69064.32"; exon_number "1";
chr16	StringTie	exon	20674674	20674822	1000	+	.	gene_id "MSTRG.69064"; transcript_id "MSTRG.69064.32"; exon_number "2";
chr16	StringTie	exon	20678441	20682246	1000	+	.	gene_id "MSTRG.69064"; transcript_id "MSTRG.69064.32"; exon_number "3";
chr16	StringTie	transcript	20674416	20797580	1000	+	.	gene_id "MSTRG.69064"; transcript_id "MSTRG.69064.33";
chr16	StringTie	exon	20674416	20674822	1000	+	.	gene_id "MSTRG.69064"; transcript_id "MSTRG.69064.33"; exon_number "1";
chr16	StringTie	exon	20729230	20729256	1000	+	.	gene_id "MSTRG.69064"; transcript_id "MSTRG.69064.33"; exon_number "2";
chr16	StringTie	exon	20729454	20731739	1000	+	.	gene_id "MSTRG.69064"; transcript_id "MSTRG.69064.33"; exon_number "3";
chr16	StringTie	exon	20749265	20749368	1000	+	.	gene_id "MSTRG.69064"; transcript_id "MSTRG.69064.33"; exon_number "4";
chr16	StringTie	exon	20749910	20750003	1000	+	.	gene_id "MSTRG.69064"; transcript_id "MSTRG.69064.33"; exon_number "5";
chr16	StringTie	exon	20755573	20755616	1000	+	.	gene_id "MSTRG.69064"; transcript_id "MSTRG.69064.33"; exon_number "6";
chr16	StringTie	exon	20769984	20770253	1000	+	.	gene_id "MSTRG.69064"; transcript_id "MSTRG.69064.33"; exon_number "7";
chr16	StringTie	exon	20775839	20776049	1000	+	.	gene_id "MSTRG.69064"; transcript_id "MSTRG.69064.33"; exon_number "8";
chr16	StringTie	exon	20777373	20777580	1000	+	.	gene_id "MSTRG.69064"; transcript_id "MSTRG.69064.33"; exon_number "9";
chr16	StringTie	exon	20780714	20780857	1000	+	.	gene_id "MSTRG.69064"; transcript_id "MSTRG.69064.33"; exon_number "10";
chr16	StringTie	exon	20780974	20781130	1000	+	.	gene_id "MSTRG.69064"; transcript_id "MSTRG.69064.33"; exon_number "11";
chr16	StringTie	exon	20781708	20781787	1000	+	.	gene_id "MSTRG.69064"; transcript_id "MSTRG.69064.33"; exon_number "12";
chr16	StringTie	exon	20784984	20785107	1000	+	.	gene_id "MSTRG.69064"; transcript_id "MSTRG.69064.33"; exon_number "13";
chr16	StringTie	exon	20786078	20786158	1000	+	.	gene_id "MSTRG.69064"; transcript_id "MSTRG.69064.33"; exon_number "14";
chr16	StringTie	exon	20790587	20790688	1000	+	.	gene_id "MSTRG.69064"; transcript_id "MSTRG.69064.33"; exon_number "15";
chr16	StringTie	exon	20792002	20792129	1000	+	.	gene_id "MSTRG.69064"; transcript_id "MSTRG.69064.33"; exon_number "16";
chr16	StringTie	exon	20792236	20792335	1000	+	.	gene_id "MSTRG.69064"; transcript_id "MSTRG.69064.33"; exon_number "17";
chr16	StringTie	exon	20796370	20796489	1000	+	.	gene_id "MSTRG.69064"; transcript_id "MSTRG.69064.33"; exon_number "18";
chr16	StringTie	exon	20796886	20797580	1000	+	.	gene_id "MSTRG.69064"; transcript_id "MSTRG.69064.33"; exon_number "19";
chr16	StringTie	transcript	20674418	20797585	1000	+	.	gene_id "MSTRG.69064"; transcript_id "MSTRG.69064.34";
chr16	StringTie	exon	20674418	20674822	1000	+	.	gene_id "MSTRG.69064"; transcript_id "MSTRG.69064.34"; exon_number "1";
chr16	StringTie	exon	20679158	20679449	1000	+	.	gene_id "MSTRG.69064"; transcript_id "MSTRG.69064.34"; exon_number "2";
chr16	StringTie	exon	20749265	20749368	1000	+	.	gene_id "MSTRG.69064"; transcript_id "MSTRG.69064.34"; exon_number "3";
chr16	StringTie	exon	20749910	20750003	1000	+	.	gene_id "MSTRG.69064"; transcript_id "MSTRG.69064.34"; exon_number "4";
chr16	StringTie	exon	20755573	20755616	1000	+	.	gene_id "MSTRG.69064"; transcript_id "MSTRG.69064.34"; exon_number "5";
chr16	StringTie	exon	20769984	20770253	1000	+	.	gene_id "MSTRG.69064"; transcript_id "MSTRG.69064.34"; exon_number "6";
chr16	StringTie	exon	20775839	20776049	1000	+	.	gene_id "MSTRG.69064"; transcript_id "MSTRG.69064.34"; exon_number "7";
chr16	StringTie	exon	20777373	20777580	1000	+	.	gene_id "MSTRG.69064"; transcript_id "MSTRG.69064.34"; exon_number "8";
chr16	StringTie	exon	20780974	20781130	1000	+	.	gene_id "MSTRG.69064"; transcript_id "MSTRG.69064.34"; exon_number "9";
chr16	StringTie	exon	20781708	20781787	1000	+	.	gene_id "MSTRG.69064"; transcript_id "MSTRG.69064.34"; exon_number "10";
chr16	StringTie	exon	20784984	20785107	1000	+	.	gene_id "MSTRG.69064"; transcript_id "MSTRG.69064.34"; exon_number "11";
chr16	StringTie	exon	20786078	20786158	1000	+	.	gene_id "MSTRG.69064"; transcript_id "MSTRG.69064.34"; exon_number "12";
chr16	StringTie	exon	20790587	20790688	1000	+	.	gene_id "MSTRG.69064"; transcript_id "MSTRG.69064.34"; exon_number "13";
chr16	StringTie	exon	20792002	20792129	1000	+	.	gene_id "MSTRG.69064"; transcript_id "MSTRG.69064.34"; exon_number "14";
chr16	StringTie	exon	20792236	20792335	1000	+	.	gene_id "MSTRG.69064"; transcript_id "MSTRG.69064.34"; exon_number "15";
chr16	StringTie	exon	20796370	20796489	1000	+	.	gene_id "MSTRG.69064"; transcript_id "MSTRG.69064.34"; exon_number "16";
chr16	StringTie	exon	20796886	20797585	1000	+	.	gene_id "MSTRG.69064"; transcript_id "MSTRG.69064.34"; exon_number "17";
chr16	StringTie	transcript	20674421	20682247	1000	+	.	gene_id "MSTRG.69064"; transcript_id "MSTRG.69064.35";
chr16	StringTie	exon	20674421	20674822	1000	+	.	gene_id "MSTRG.69064"; transcript_id "MSTRG.69064.35"; exon_number "1";
chr16	StringTie	exon	20678546	20682247	1000	+	.	gene_id "MSTRG.69064"; transcript_id "MSTRG.69064.35"; exon_number "2";
chr16	StringTie	transcript	20674422	20682256	1000	+	.	gene_id "MSTRG.69064"; transcript_id "MSTRG.69064.36";
chr16	StringTie	exon	20674422	20674477	1000	+	.	gene_id "MSTRG.69064"; transcript_id "MSTRG.69064.36"; exon_number "1";
chr16	StringTie	exon	20674674	20675055	1000	+	.	gene_id "MSTRG.69064"; transcript_id "MSTRG.69064.36"; exon_number "2";
chr16	StringTie	exon	20679158	20679449	1000	+	.	gene_id "MSTRG.69064"; transcript_id "MSTRG.69064.36"; exon_number "3";
chr16	StringTie	exon	20681886	20682256	1000	+	.	gene_id "MSTRG.69064"; transcript_id "MSTRG.69064.36"; exon_number "4";
chr16	StringTie	transcript	20674422	20797464	1000	+	.	gene_id "MSTRG.69064"; transcript_id "MSTRG.69064.37";
chr16	StringTie	exon	20674422	20674822	1000	+	.	gene_id "MSTRG.69064"; transcript_id "MSTRG.69064.37"; exon_number "1";
chr16	StringTie	exon	20679158	20679449	1000	+	.	gene_id "MSTRG.69064"; transcript_id "MSTRG.69064.37"; exon_number "2";
chr16	StringTie	exon	20749265	20749368	1000	+	.	gene_id "MSTRG.69064"; transcript_id "MSTRG.69064.37"; exon_number "3";
chr16	StringTie	exon	20749910	20750003	1000	+	.	gene_id "MSTRG.69064"; transcript_id "MSTRG.69064.37"; exon_number "4";
chr16	StringTie	exon	20755573	20755616	1000	+	.	gene_id "MSTRG.69064"; transcript_id "MSTRG.69064.37"; exon_number "5";
chr16	StringTie	exon	20769984	20770253	1000	+	.	gene_id "MSTRG.69064"; transcript_id "MSTRG.69064.37"; exon_number "6";
chr16	StringTie	exon	20775839	20776049	1000	+	.	gene_id "MSTRG.69064"; transcript_id "MSTRG.69064.37"; exon_number "7";
chr16	StringTie	exon	20777373	20777580	1000	+	.	gene_id "MSTRG.69064"; transcript_id "MSTRG.69064.37"; exon_number "8";
chr16	StringTie	exon	20780714	20780857	1000	+	.	gene_id "MSTRG.69064"; transcript_id "MSTRG.69064.37"; exon_number "9";
chr16	StringTie	exon	20780974	20781130	1000	+	.	gene_id "MSTRG.69064"; transcript_id "MSTRG.69064.37"; exon_number "10";
chr16	StringTie	exon	20781708	20781787	1000	+	.	gene_id "MSTRG.69064"; transcript_id "MSTRG.69064.37"; exon_number "11";
chr16	StringTie	exon	20784984	20785107	1000	+	.	gene_id "MSTRG.69064"; transcript_id "MSTRG.69064.37"; exon_number "12";
chr16	StringTie	exon	20786078	20786158	1000	+	.	gene_id "MSTRG.69064"; transcript_id "MSTRG.69064.37"; exon_number "13";
chr16	StringTie	exon	20788698	20788772	1000	+	.	gene_id "MSTRG.69064"; transcript_id "MSTRG.69064.37"; exon_number "14";
chr16	StringTie	exon	20790587	20790688	1000	+	.	gene_id "MSTRG.69064"; transcript_id "MSTRG.69064.37"; exon_number "15";
chr16	StringTie	exon	20792002	20792129	1000	+	.	gene_id "MSTRG.69064"; transcript_id "MSTRG.69064.37"; exon_number "16";
chr16	StringTie	exon	20792236	20792335	1000	+	.	gene_id "MSTRG.69064"; transcript_id "MSTRG.69064.37"; exon_number "17";
chr16	StringTie	exon	20796370	20796489	1000	+	.	gene_id "MSTRG.69064"; transcript_id "MSTRG.69064.37"; exon_number "18";
chr16	StringTie	exon	20796886	20797464	1000	+	.	gene_id "MSTRG.69064"; transcript_id "MSTRG.69064.37"; exon_number "19";
chr16	StringTie	transcript	20674423	20682181	1000	+	.	gene_id "MSTRG.69064"; transcript_id "MSTRG.69064.38";
chr16	StringTie	exon	20674423	20674822	1000	+	.	gene_id "MSTRG.69064"; transcript_id "MSTRG.69064.38"; exon_number "1";
chr16	StringTie	exon	20678546	20678822	1000	+	.	gene_id "MSTRG.69064"; transcript_id "MSTRG.69064.38"; exon_number "2";
chr16	StringTie	exon	20679158	20682181	1000	+	.	gene_id "MSTRG.69064"; transcript_id "MSTRG.69064.38"; exon_number "3";
chr16	StringTie	transcript	20674434	20797580	1000	+	.	gene_id "MSTRG.69064"; transcript_id "MSTRG.69064.39";
chr16	StringTie	exon	20674434	20674822	1000	+	.	gene_id "MSTRG.69064"; transcript_id "MSTRG.69064.39"; exon_number "1";
chr16	StringTie	exon	20749910	20750003	1000	+	.	gene_id "MSTRG.69064"; transcript_id "MSTRG.69064.39"; exon_number "2";
chr16	StringTie	exon	20755573	20755616	1000	+	.	gene_id "MSTRG.69064"; transcript_id "MSTRG.69064.39"; exon_number "3";
chr16	StringTie	exon	20769984	20770253	1000	+	.	gene_id "MSTRG.69064"; transcript_id "MSTRG.69064.39"; exon_number "4";
chr16	StringTie	exon	20775839	20776049	1000	+	.	gene_id "MSTRG.69064"; transcript_id "MSTRG.69064.39"; exon_number "5";
chr16	StringTie	exon	20777373	20777580	1000	+	.	gene_id "MSTRG.69064"; transcript_id "MSTRG.69064.39"; exon_number "6";
chr16	StringTie	exon	20780714	20780857	1000	+	.	gene_id "MSTRG.69064"; transcript_id "MSTRG.69064.39"; exon_number "7";
chr16	StringTie	exon	20780974	20781130	1000	+	.	gene_id "MSTRG.69064"; transcript_id "MSTRG.69064.39"; exon_number "8";
chr16	StringTie	exon	20781708	20781787	1000	+	.	gene_id "MSTRG.69064"; transcript_id "MSTRG.69064.39"; exon_number "9";
chr16	StringTie	exon	20784984	20785107	1000	+	.	gene_id "MSTRG.69064"; transcript_id "MSTRG.69064.39"; exon_number "10";
chr16	StringTie	exon	20786078	20786158	1000	+	.	gene_id "MSTRG.69064"; transcript_id "MSTRG.69064.39"; exon_number "11";
chr16	StringTie	exon	20790587	20790688	1000	+	.	gene_id "MSTRG.69064"; transcript_id "MSTRG.69064.39"; exon_number "12";
chr16	StringTie	exon	20792002	20792129	1000	+	.	gene_id "MSTRG.69064"; transcript_id "MSTRG.69064.39"; exon_number "13";
chr16	StringTie	exon	20792236	20792335	1000	+	.	gene_id "MSTRG.69064"; transcript_id "MSTRG.69064.39"; exon_number "14";
chr16	StringTie	exon	20796370	20796489	1000	+	.	gene_id "MSTRG.69064"; transcript_id "MSTRG.69064.39"; exon_number "15";
chr16	StringTie	exon	20796886	20797580	1000	+	.	gene_id "MSTRG.69064"; transcript_id "MSTRG.69064.39"; exon_number "16";
chr16	StringTie	transcript	20610148	20618893	1000	+	.	gene_id "MSTRG.69064"; transcript_id "MSTRG.69064.4";
chr16	StringTie	exon	20610148	20610310	1000	+	.	gene_id "MSTRG.69064"; transcript_id "MSTRG.69064.4"; exon_number "1";
chr16	StringTie	exon	20617057	20618893	1000	+	.	gene_id "MSTRG.69064"; transcript_id "MSTRG.69064.4"; exon_number "2";
chr16	StringTie	transcript	20674510	20797172	1000	+	.	gene_id "MSTRG.69064"; transcript_id "MSTRG.69064.40";
chr16	StringTie	exon	20674510	20674822	1000	+	.	gene_id "MSTRG.69064"; transcript_id "MSTRG.69064.40"; exon_number "1";
chr16	StringTie	exon	20679158	20679449	1000	+	.	gene_id "MSTRG.69064"; transcript_id "MSTRG.69064.40"; exon_number "2";
chr16	StringTie	exon	20749265	20749368	1000	+	.	gene_id "MSTRG.69064"; transcript_id "MSTRG.69064.40"; exon_number "3";
chr16	StringTie	exon	20749910	20750003	1000	+	.	gene_id "MSTRG.69064"; transcript_id "MSTRG.69064.40"; exon_number "4";
chr16	StringTie	exon	20755573	20755616	1000	+	.	gene_id "MSTRG.69064"; transcript_id "MSTRG.69064.40"; exon_number "5";
chr16	StringTie	exon	20775839	20776049	1000	+	.	gene_id "MSTRG.69064"; transcript_id "MSTRG.69064.40"; exon_number "6";
chr16	StringTie	exon	20777373	20777580	1000	+	.	gene_id "MSTRG.69064"; transcript_id "MSTRG.69064.40"; exon_number "7";
chr16	StringTie	exon	20780714	20780857	1000	+	.	gene_id "MSTRG.69064"; transcript_id "MSTRG.69064.40"; exon_number "8";
chr16	StringTie	exon	20780974	20781130	1000	+	.	gene_id "MSTRG.69064"; transcript_id "MSTRG.69064.40"; exon_number "9";
chr16	StringTie	exon	20781708	20781787	1000	+	.	gene_id "MSTRG.69064"; transcript_id "MSTRG.69064.40"; exon_number "10";
chr16	StringTie	exon	20784984	20785107	1000	+	.	gene_id "MSTRG.69064"; transcript_id "MSTRG.69064.40"; exon_number "11";
chr16	StringTie	exon	20786078	20786158	1000	+	.	gene_id "MSTRG.69064"; transcript_id "MSTRG.69064.40"; exon_number "12";
chr16	StringTie	exon	20790587	20790688	1000	+	.	gene_id "MSTRG.69064"; transcript_id "MSTRG.69064.40"; exon_number "13";
chr16	StringTie	exon	20792002	20792129	1000	+	.	gene_id "MSTRG.69064"; transcript_id "MSTRG.69064.40"; exon_number "14";
chr16	StringTie	exon	20792236	20792335	1000	+	.	gene_id "MSTRG.69064"; transcript_id "MSTRG.69064.40"; exon_number "15";
chr16	StringTie	exon	20796370	20796489	1000	+	.	gene_id "MSTRG.69064"; transcript_id "MSTRG.69064.40"; exon_number "16";
chr16	StringTie	exon	20796886	20797172	1000	+	.	gene_id "MSTRG.69064"; transcript_id "MSTRG.69064.40"; exon_number "17";
chr16	StringTie	transcript	20678507	20682181	1000	+	.	gene_id "MSTRG.69064"; transcript_id "MSTRG.69064.44";
chr16	StringTie	exon	20678507	20678822	1000	+	.	gene_id "MSTRG.69064"; transcript_id "MSTRG.69064.44"; exon_number "1";
chr16	StringTie	exon	20679164	20682181	1000	+	.	gene_id "MSTRG.69064"; transcript_id "MSTRG.69064.44"; exon_number "2";
chr16	StringTie	transcript	20716974	20797585	1000	+	.	gene_id "MSTRG.69064"; transcript_id "MSTRG.69064.46";
chr16	StringTie	exon	20716974	20718493	1000	+	.	gene_id "MSTRG.69064"; transcript_id "MSTRG.69064.46"; exon_number "1";
chr16	StringTie	exon	20749910	20750003	1000	+	.	gene_id "MSTRG.69064"; transcript_id "MSTRG.69064.46"; exon_number "2";
chr16	StringTie	exon	20755573	20755616	1000	+	.	gene_id "MSTRG.69064"; transcript_id "MSTRG.69064.46"; exon_number "3";
chr16	StringTie	exon	20769984	20770253	1000	+	.	gene_id "MSTRG.69064"; transcript_id "MSTRG.69064.46"; exon_number "4";
chr16	StringTie	exon	20775839	20776049	1000	+	.	gene_id "MSTRG.69064"; transcript_id "MSTRG.69064.46"; exon_number "5";
chr16	StringTie	exon	20777373	20777580	1000	+	.	gene_id "MSTRG.69064"; transcript_id "MSTRG.69064.46"; exon_number "6";
chr16	StringTie	exon	20780714	20780857	1000	+	.	gene_id "MSTRG.69064"; transcript_id "MSTRG.69064.46"; exon_number "7";
chr16	StringTie	exon	20780974	20781130	1000	+	.	gene_id "MSTRG.69064"; transcript_id "MSTRG.69064.46"; exon_number "8";
chr16	StringTie	exon	20781708	20781787	1000	+	.	gene_id "MSTRG.69064"; transcript_id "MSTRG.69064.46"; exon_number "9";
chr16	StringTie	exon	20784984	20785107	1000	+	.	gene_id "MSTRG.69064"; transcript_id "MSTRG.69064.46"; exon_number "10";
chr16	StringTie	exon	20786078	20786158	1000	+	.	gene_id "MSTRG.69064"; transcript_id "MSTRG.69064.46"; exon_number "11";
chr16	StringTie	exon	20788698	20790688	1000	+	.	gene_id "MSTRG.69064"; transcript_id "MSTRG.69064.46"; exon_number "12";
chr16	StringTie	exon	20792002	20792129	1000	+	.	gene_id "MSTRG.69064"; transcript_id "MSTRG.69064.46"; exon_number "13";
chr16	StringTie	exon	20792236	20792335	1000	+	.	gene_id "MSTRG.69064"; transcript_id "MSTRG.69064.46"; exon_number "14";
chr16	StringTie	exon	20796370	20796489	1000	+	.	gene_id "MSTRG.69064"; transcript_id "MSTRG.69064.46"; exon_number "15";
chr16	StringTie	exon	20796886	20797585	1000	+	.	gene_id "MSTRG.69064"; transcript_id "MSTRG.69064.46"; exon_number "16";
chr16	StringTie	transcript	20717009	20797585	1000	+	.	gene_id "MSTRG.69064"; transcript_id "MSTRG.69064.47";
chr16	StringTie	exon	20717009	20718493	1000	+	.	gene_id "MSTRG.69064"; transcript_id "MSTRG.69064.47"; exon_number "1";
chr16	StringTie	exon	20729230	20731739	1000	+	.	gene_id "MSTRG.69064"; transcript_id "MSTRG.69064.47"; exon_number "2";
chr16	StringTie	exon	20749265	20749368	1000	+	.	gene_id "MSTRG.69064"; transcript_id "MSTRG.69064.47"; exon_number "3";
chr16	StringTie	exon	20749910	20750003	1000	+	.	gene_id "MSTRG.69064"; transcript_id "MSTRG.69064.47"; exon_number "4";
chr16	StringTie	exon	20755573	20755616	1000	+	.	gene_id "MSTRG.69064"; transcript_id "MSTRG.69064.47"; exon_number "5";
chr16	StringTie	exon	20769984	20770253	1000	+	.	gene_id "MSTRG.69064"; transcript_id "MSTRG.69064.47"; exon_number "6";
chr16	StringTie	exon	20775839	20776049	1000	+	.	gene_id "MSTRG.69064"; transcript_id "MSTRG.69064.47"; exon_number "7";
chr16	StringTie	exon	20777373	20777580	1000	+	.	gene_id "MSTRG.69064"; transcript_id "MSTRG.69064.47"; exon_number "8";
chr16	StringTie	exon	20780714	20780857	1000	+	.	gene_id "MSTRG.69064"; transcript_id "MSTRG.69064.47"; exon_number "9";
chr16	StringTie	exon	20780974	20781130	1000	+	.	gene_id "MSTRG.69064"; transcript_id "MSTRG.69064.47"; exon_number "10";
chr16	StringTie	exon	20781708	20781787	1000	+	.	gene_id "MSTRG.69064"; transcript_id "MSTRG.69064.47"; exon_number "11";
chr16	StringTie	exon	20784984	20785107	1000	+	.	gene_id "MSTRG.69064"; transcript_id "MSTRG.69064.47"; exon_number "12";
chr16	StringTie	exon	20786078	20786158	1000	+	.	gene_id "MSTRG.69064"; transcript_id "MSTRG.69064.47"; exon_number "13";
chr16	StringTie	exon	20790587	20790688	1000	+	.	gene_id "MSTRG.69064"; transcript_id "MSTRG.69064.47"; exon_number "14";
chr16	StringTie	exon	20792002	20792129	1000	+	.	gene_id "MSTRG.69064"; transcript_id "MSTRG.69064.47"; exon_number "15";
chr16	StringTie	exon	20792236	20792335	1000	+	.	gene_id "MSTRG.69064"; transcript_id "MSTRG.69064.47"; exon_number "16";
chr16	StringTie	exon	20796370	20796489	1000	+	.	gene_id "MSTRG.69064"; transcript_id "MSTRG.69064.47"; exon_number "17";
chr16	StringTie	exon	20796886	20797585	1000	+	.	gene_id "MSTRG.69064"; transcript_id "MSTRG.69064.47"; exon_number "18";
chr16	StringTie	transcript	20718004	20849979	1000	+	.	gene_id "MSTRG.69064"; transcript_id "MSTRG.69064.48";
chr16	StringTie	exon	20718004	20718493	1000	+	.	gene_id "MSTRG.69064"; transcript_id "MSTRG.69064.48"; exon_number "1";
chr16	StringTie	exon	20729230	20729553	1000	+	.	gene_id "MSTRG.69064"; transcript_id "MSTRG.69064.48"; exon_number "2";
chr16	StringTie	exon	20749265	20749368	1000	+	.	gene_id "MSTRG.69064"; transcript_id "MSTRG.69064.48"; exon_number "3";
chr16	StringTie	exon	20749910	20750003	1000	+	.	gene_id "MSTRG.69064"; transcript_id "MSTRG.69064.48"; exon_number "4";
chr16	StringTie	exon	20755573	20755616	1000	+	.	gene_id "MSTRG.69064"; transcript_id "MSTRG.69064.48"; exon_number "5";
chr16	StringTie	exon	20769984	20770253	1000	+	.	gene_id "MSTRG.69064"; transcript_id "MSTRG.69064.48"; exon_number "6";
chr16	StringTie	exon	20775839	20776049	1000	+	.	gene_id "MSTRG.69064"; transcript_id "MSTRG.69064.48"; exon_number "7";
chr16	StringTie	exon	20777373	20777580	1000	+	.	gene_id "MSTRG.69064"; transcript_id "MSTRG.69064.48"; exon_number "8";
chr16	StringTie	exon	20779797	20779907	1000	+	.	gene_id "MSTRG.69064"; transcript_id "MSTRG.69064.48"; exon_number "9";
chr16	StringTie	exon	20780714	20780857	1000	+	.	gene_id "MSTRG.69064"; transcript_id "MSTRG.69064.48"; exon_number "10";
chr16	StringTie	exon	20780974	20781130	1000	+	.	gene_id "MSTRG.69064"; transcript_id "MSTRG.69064.48"; exon_number "11";
chr16	StringTie	exon	20781708	20781787	1000	+	.	gene_id "MSTRG.69064"; transcript_id "MSTRG.69064.48"; exon_number "12";
chr16	StringTie	exon	20784984	20785107	1000	+	.	gene_id "MSTRG.69064"; transcript_id "MSTRG.69064.48"; exon_number "13";
chr16	StringTie	exon	20786078	20786158	1000	+	.	gene_id "MSTRG.69064"; transcript_id "MSTRG.69064.48"; exon_number "14";
chr16	StringTie	exon	20790587	20790688	1000	+	.	gene_id "MSTRG.69064"; transcript_id "MSTRG.69064.48"; exon_number "15";
chr16	StringTie	exon	20792002	20792129	1000	+	.	gene_id "MSTRG.69064"; transcript_id "MSTRG.69064.48"; exon_number "16";
chr16	StringTie	exon	20792236	20792335	1000	+	.	gene_id "MSTRG.69064"; transcript_id "MSTRG.69064.48"; exon_number "17";
chr16	StringTie	exon	20796370	20796489	1000	+	.	gene_id "MSTRG.69064"; transcript_id "MSTRG.69064.48"; exon_number "18";
chr16	StringTie	exon	20796886	20798814	1000	+	.	gene_id "MSTRG.69064"; transcript_id "MSTRG.69064.48"; exon_number "19";
chr16	StringTie	exon	20806012	20807091	1000	+	.	gene_id "MSTRG.69064"; transcript_id "MSTRG.69064.48"; exon_number "20";
chr16	StringTie	exon	20813190	20813302	1000	+	.	gene_id "MSTRG.69064"; transcript_id "MSTRG.69064.48"; exon_number "21";
chr16	StringTie	exon	20814927	20815053	1000	+	.	gene_id "MSTRG.69064"; transcript_id "MSTRG.69064.48"; exon_number "22";
chr16	StringTie	exon	20816116	20816212	1000	+	.	gene_id "MSTRG.69064"; transcript_id "MSTRG.69064.48"; exon_number "23";
chr16	StringTie	exon	20821762	20821902	1000	+	.	gene_id "MSTRG.69064"; transcript_id "MSTRG.69064.48"; exon_number "24";
chr16	StringTie	exon	20824439	20824527	1000	+	.	gene_id "MSTRG.69064"; transcript_id "MSTRG.69064.48"; exon_number "25";
chr16	StringTie	exon	20825833	20825948	1000	+	.	gene_id "MSTRG.69064"; transcript_id "MSTRG.69064.48"; exon_number "26";
chr16	StringTie	exon	20827058	20827196	1000	+	.	gene_id "MSTRG.69064"; transcript_id "MSTRG.69064.48"; exon_number "27";
chr16	StringTie	exon	20827353	20827447	1000	+	.	gene_id "MSTRG.69064"; transcript_id "MSTRG.69064.48"; exon_number "28";
chr16	StringTie	exon	20828435	20828537	1000	+	.	gene_id "MSTRG.69064"; transcript_id "MSTRG.69064.48"; exon_number "29";
chr16	StringTie	exon	20832156	20832259	1000	+	.	gene_id "MSTRG.69064"; transcript_id "MSTRG.69064.48"; exon_number "30";
chr16	StringTie	exon	20833003	20833123	1000	+	.	gene_id "MSTRG.69064"; transcript_id "MSTRG.69064.48"; exon_number "31";
chr16	StringTie	exon	20839755	20839859	1000	+	.	gene_id "MSTRG.69064"; transcript_id "MSTRG.69064.48"; exon_number "32";
chr16	StringTie	exon	20840331	20840468	1000	+	.	gene_id "MSTRG.69064"; transcript_id "MSTRG.69064.48"; exon_number "33";
chr16	StringTie	exon	20843934	20844026	1000	+	.	gene_id "MSTRG.69064"; transcript_id "MSTRG.69064.48"; exon_number "34";
chr16	StringTie	exon	20844629	20844845	1000	+	.	gene_id "MSTRG.69064"; transcript_id "MSTRG.69064.48"; exon_number "35";
chr16	StringTie	exon	20845054	20845241	1000	+	.	gene_id "MSTRG.69064"; transcript_id "MSTRG.69064.48"; exon_number "36";
chr16	StringTie	exon	20846221	20846339	1000	+	.	gene_id "MSTRG.69064"; transcript_id "MSTRG.69064.48"; exon_number "37";
chr16	StringTie	exon	20849399	20849979	1000	+	.	gene_id "MSTRG.69064"; transcript_id "MSTRG.69064.48"; exon_number "38";
chr16	StringTie	transcript	20718176	20797672	1000	+	.	gene_id "MSTRG.69064"; transcript_id "MSTRG.69064.49";
chr16	StringTie	exon	20718176	20718230	1000	+	.	gene_id "MSTRG.69064"; transcript_id "MSTRG.69064.49"; exon_number "1";
chr16	StringTie	exon	20718350	20718493	1000	+	.	gene_id "MSTRG.69064"; transcript_id "MSTRG.69064.49"; exon_number "2";
chr16	StringTie	exon	20729230	20729256	1000	+	.	gene_id "MSTRG.69064"; transcript_id "MSTRG.69064.49"; exon_number "3";
chr16	StringTie	exon	20729454	20729553	1000	+	.	gene_id "MSTRG.69064"; transcript_id "MSTRG.69064.49"; exon_number "4";
chr16	StringTie	exon	20749265	20750003	1000	+	.	gene_id "MSTRG.69064"; transcript_id "MSTRG.69064.49"; exon_number "5";
chr16	StringTie	exon	20755573	20755616	1000	+	.	gene_id "MSTRG.69064"; transcript_id "MSTRG.69064.49"; exon_number "6";
chr16	StringTie	exon	20764023	20764125	1000	+	.	gene_id "MSTRG.69064"; transcript_id "MSTRG.69064.49"; exon_number "7";
chr16	StringTie	exon	20769984	20770253	1000	+	.	gene_id "MSTRG.69064"; transcript_id "MSTRG.69064.49"; exon_number "8";
chr16	StringTie	exon	20775839	20776049	1000	+	.	gene_id "MSTRG.69064"; transcript_id "MSTRG.69064.49"; exon_number "9";
chr16	StringTie	exon	20777373	20777580	1000	+	.	gene_id "MSTRG.69064"; transcript_id "MSTRG.69064.49"; exon_number "10";
chr16	StringTie	exon	20780714	20780857	1000	+	.	gene_id "MSTRG.69064"; transcript_id "MSTRG.69064.49"; exon_number "11";
chr16	StringTie	exon	20780974	20781130	1000	+	.	gene_id "MSTRG.69064"; transcript_id "MSTRG.69064.49"; exon_number "12";
chr16	StringTie	exon	20781708	20781787	1000	+	.	gene_id "MSTRG.69064"; transcript_id "MSTRG.69064.49"; exon_number "13";
chr16	StringTie	exon	20784984	20785107	1000	+	.	gene_id "MSTRG.69064"; transcript_id "MSTRG.69064.49"; exon_number "14";
chr16	StringTie	exon	20786078	20786158	1000	+	.	gene_id "MSTRG.69064"; transcript_id "MSTRG.69064.49"; exon_number "15";
chr16	StringTie	exon	20790587	20790688	1000	+	.	gene_id "MSTRG.69064"; transcript_id "MSTRG.69064.49"; exon_number "16";
chr16	StringTie	exon	20792002	20792129	1000	+	.	gene_id "MSTRG.69064"; transcript_id "MSTRG.69064.49"; exon_number "17";
chr16	StringTie	exon	20792236	20792335	1000	+	.	gene_id "MSTRG.69064"; transcript_id "MSTRG.69064.49"; exon_number "18";
chr16	StringTie	exon	20796370	20796489	1000	+	.	gene_id "MSTRG.69064"; transcript_id "MSTRG.69064.49"; exon_number "19";
chr16	StringTie	exon	20796886	20797672	1000	+	.	gene_id "MSTRG.69064"; transcript_id "MSTRG.69064.49"; exon_number "20";
chr16	StringTie	transcript	20610148	20616406	1000	+	.	gene_id "MSTRG.69064"; transcript_id "MSTRG.69064.5";
chr16	StringTie	exon	20610148	20614013	1000	+	.	gene_id "MSTRG.69064"; transcript_id "MSTRG.69064.5"; exon_number "1";
chr16	StringTie	exon	20614063	20615109	1000	+	.	gene_id "MSTRG.69064"; transcript_id "MSTRG.69064.5"; exon_number "2";
chr16	StringTie	exon	20615495	20616406	1000	+	.	gene_id "MSTRG.69064"; transcript_id "MSTRG.69064.5"; exon_number "3";
chr16	StringTie	transcript	20718182	20797585	1000	+	.	gene_id "MSTRG.69064"; transcript_id "MSTRG.69064.50";
chr16	StringTie	exon	20718182	20718493	1000	+	.	gene_id "MSTRG.69064"; transcript_id "MSTRG.69064.50"; exon_number "1";
chr16	StringTie	exon	20731620	20731739	1000	+	.	gene_id "MSTRG.69064"; transcript_id "MSTRG.69064.50"; exon_number "2";
chr16	StringTie	exon	20749265	20749368	1000	+	.	gene_id "MSTRG.69064"; transcript_id "MSTRG.69064.50"; exon_number "3";
chr16	StringTie	exon	20749910	20750003	1000	+	.	gene_id "MSTRG.69064"; transcript_id "MSTRG.69064.50"; exon_number "4";
chr16	StringTie	exon	20755573	20755616	1000	+	.	gene_id "MSTRG.69064"; transcript_id "MSTRG.69064.50"; exon_number "5";
chr16	StringTie	exon	20769984	20770253	1000	+	.	gene_id "MSTRG.69064"; transcript_id "MSTRG.69064.50"; exon_number "6";
chr16	StringTie	exon	20775839	20776049	1000	+	.	gene_id "MSTRG.69064"; transcript_id "MSTRG.69064.50"; exon_number "7";
chr16	StringTie	exon	20777373	20777580	1000	+	.	gene_id "MSTRG.69064"; transcript_id "MSTRG.69064.50"; exon_number "8";
chr16	StringTie	exon	20779797	20779907	1000	+	.	gene_id "MSTRG.69064"; transcript_id "MSTRG.69064.50"; exon_number "9";
chr16	StringTie	exon	20780714	20780857	1000	+	.	gene_id "MSTRG.69064"; transcript_id "MSTRG.69064.50"; exon_number "10";
chr16	StringTie	exon	20780974	20781130	1000	+	.	gene_id "MSTRG.69064"; transcript_id "MSTRG.69064.50"; exon_number "11";
chr16	StringTie	exon	20781708	20781787	1000	+	.	gene_id "MSTRG.69064"; transcript_id "MSTRG.69064.50"; exon_number "12";
chr16	StringTie	exon	20784984	20785107	1000	+	.	gene_id "MSTRG.69064"; transcript_id "MSTRG.69064.50"; exon_number "13";
chr16	StringTie	exon	20786078	20786158	1000	+	.	gene_id "MSTRG.69064"; transcript_id "MSTRG.69064.50"; exon_number "14";
chr16	StringTie	exon	20790587	20790688	1000	+	.	gene_id "MSTRG.69064"; transcript_id "MSTRG.69064.50"; exon_number "15";
chr16	StringTie	exon	20792002	20792129	1000	+	.	gene_id "MSTRG.69064"; transcript_id "MSTRG.69064.50"; exon_number "16";
chr16	StringTie	exon	20792236	20792335	1000	+	.	gene_id "MSTRG.69064"; transcript_id "MSTRG.69064.50"; exon_number "17";
chr16	StringTie	exon	20796370	20796489	1000	+	.	gene_id "MSTRG.69064"; transcript_id "MSTRG.69064.50"; exon_number "18";
chr16	StringTie	exon	20796886	20797585	1000	+	.	gene_id "MSTRG.69064"; transcript_id "MSTRG.69064.50"; exon_number "19";
chr16	StringTie	transcript	20718345	20800390	1000	+	.	gene_id "MSTRG.69064"; transcript_id "MSTRG.69064.51";
chr16	StringTie	exon	20718345	20718493	1000	+	.	gene_id "MSTRG.69064"; transcript_id "MSTRG.69064.51"; exon_number "1";
chr16	StringTie	exon	20727343	20731739	1000	+	.	gene_id "MSTRG.69064"; transcript_id "MSTRG.69064.51"; exon_number "2";
chr16	StringTie	exon	20749265	20749368	1000	+	.	gene_id "MSTRG.69064"; transcript_id "MSTRG.69064.51"; exon_number "3";
chr16	StringTie	exon	20749910	20750003	1000	+	.	gene_id "MSTRG.69064"; transcript_id "MSTRG.69064.51"; exon_number "4";
chr16	StringTie	exon	20755573	20755616	1000	+	.	gene_id "MSTRG.69064"; transcript_id "MSTRG.69064.51"; exon_number "5";
chr16	StringTie	exon	20764023	20764125	1000	+	.	gene_id "MSTRG.69064"; transcript_id "MSTRG.69064.51"; exon_number "6";
chr16	StringTie	exon	20769984	20770253	1000	+	.	gene_id "MSTRG.69064"; transcript_id "MSTRG.69064.51"; exon_number "7";
chr16	StringTie	exon	20775839	20776049	1000	+	.	gene_id "MSTRG.69064"; transcript_id "MSTRG.69064.51"; exon_number "8";
chr16	StringTie	exon	20777373	20777580	1000	+	.	gene_id "MSTRG.69064"; transcript_id "MSTRG.69064.51"; exon_number "9";
chr16	StringTie	exon	20780714	20780857	1000	+	.	gene_id "MSTRG.69064"; transcript_id "MSTRG.69064.51"; exon_number "10";
chr16	StringTie	exon	20780974	20781130	1000	+	.	gene_id "MSTRG.69064"; transcript_id "MSTRG.69064.51"; exon_number "11";
chr16	StringTie	exon	20781708	20781787	1000	+	.	gene_id "MSTRG.69064"; transcript_id "MSTRG.69064.51"; exon_number "12";
chr16	StringTie	exon	20784984	20785107	1000	+	.	gene_id "MSTRG.69064"; transcript_id "MSTRG.69064.51"; exon_number "13";
chr16	StringTie	exon	20786078	20786158	1000	+	.	gene_id "MSTRG.69064"; transcript_id "MSTRG.69064.51"; exon_number "14";
chr16	StringTie	exon	20790587	20790688	1000	+	.	gene_id "MSTRG.69064"; transcript_id "MSTRG.69064.51"; exon_number "15";
chr16	StringTie	exon	20792002	20792129	1000	+	.	gene_id "MSTRG.69064"; transcript_id "MSTRG.69064.51"; exon_number "16";
chr16	StringTie	exon	20792236	20792335	1000	+	.	gene_id "MSTRG.69064"; transcript_id "MSTRG.69064.51"; exon_number "17";
chr16	StringTie	exon	20796370	20796489	1000	+	.	gene_id "MSTRG.69064"; transcript_id "MSTRG.69064.51"; exon_number "18";
chr16	StringTie	exon	20796886	20800390	1000	+	.	gene_id "MSTRG.69064"; transcript_id "MSTRG.69064.51"; exon_number "19";
chr16	StringTie	transcript	20721254	20797580	1000	+	.	gene_id "MSTRG.69064"; transcript_id "MSTRG.69064.52";
chr16	StringTie	exon	20721254	20731739	1000	+	.	gene_id "MSTRG.69064"; transcript_id "MSTRG.69064.52"; exon_number "1";
chr16	StringTie	exon	20749265	20749368	1000	+	.	gene_id "MSTRG.69064"; transcript_id "MSTRG.69064.52"; exon_number "2";
chr16	StringTie	exon	20749910	20750003	1000	+	.	gene_id "MSTRG.69064"; transcript_id "MSTRG.69064.52"; exon_number "3";
chr16	StringTie	exon	20755573	20755616	1000	+	.	gene_id "MSTRG.69064"; transcript_id "MSTRG.69064.52"; exon_number "4";
chr16	StringTie	exon	20769984	20770253	1000	+	.	gene_id "MSTRG.69064"; transcript_id "MSTRG.69064.52"; exon_number "5";
chr16	StringTie	exon	20775839	20776049	1000	+	.	gene_id "MSTRG.69064"; transcript_id "MSTRG.69064.52"; exon_number "6";
chr16	StringTie	exon	20777373	20777580	1000	+	.	gene_id "MSTRG.69064"; transcript_id "MSTRG.69064.52"; exon_number "7";
chr16	StringTie	exon	20779817	20779907	1000	+	.	gene_id "MSTRG.69064"; transcript_id "MSTRG.69064.52"; exon_number "8";
chr16	StringTie	exon	20780714	20780857	1000	+	.	gene_id "MSTRG.69064"; transcript_id "MSTRG.69064.52"; exon_number "9";
chr16	StringTie	exon	20780974	20781130	1000	+	.	gene_id "MSTRG.69064"; transcript_id "MSTRG.69064.52"; exon_number "10";
chr16	StringTie	exon	20781708	20781787	1000	+	.	gene_id "MSTRG.69064"; transcript_id "MSTRG.69064.52"; exon_number "11";
chr16	StringTie	exon	20784984	20785107	1000	+	.	gene_id "MSTRG.69064"; transcript_id "MSTRG.69064.52"; exon_number "12";
chr16	StringTie	exon	20786078	20786158	1000	+	.	gene_id "MSTRG.69064"; transcript_id "MSTRG.69064.52"; exon_number "13";
chr16	StringTie	exon	20790587	20790688	1000	+	.	gene_id "MSTRG.69064"; transcript_id "MSTRG.69064.52"; exon_number "14";
chr16	StringTie	exon	20792002	20792129	1000	+	.	gene_id "MSTRG.69064"; transcript_id "MSTRG.69064.52"; exon_number "15";
chr16	StringTie	exon	20792236	20792335	1000	+	.	gene_id "MSTRG.69064"; transcript_id "MSTRG.69064.52"; exon_number "16";
chr16	StringTie	exon	20796370	20796489	1000	+	.	gene_id "MSTRG.69064"; transcript_id "MSTRG.69064.52"; exon_number "17";
chr16	StringTie	exon	20796886	20797580	1000	+	.	gene_id "MSTRG.69064"; transcript_id "MSTRG.69064.52"; exon_number "18";
chr16	StringTie	transcript	20722451	20797580	1000	+	.	gene_id "MSTRG.69064"; transcript_id "MSTRG.69064.53";
chr16	StringTie	exon	20722451	20731739	1000	+	.	gene_id "MSTRG.69064"; transcript_id "MSTRG.69064.53"; exon_number "1";
chr16	StringTie	exon	20749317	20749368	1000	+	.	gene_id "MSTRG.69064"; transcript_id "MSTRG.69064.53"; exon_number "2";
chr16	StringTie	exon	20749910	20750003	1000	+	.	gene_id "MSTRG.69064"; transcript_id "MSTRG.69064.53"; exon_number "3";
chr16	StringTie	exon	20755573	20755616	1000	+	.	gene_id "MSTRG.69064"; transcript_id "MSTRG.69064.53"; exon_number "4";
chr16	StringTie	exon	20769984	20770253	1000	+	.	gene_id "MSTRG.69064"; transcript_id "MSTRG.69064.53"; exon_number "5";
chr16	StringTie	exon	20775839	20776049	1000	+	.	gene_id "MSTRG.69064"; transcript_id "MSTRG.69064.53"; exon_number "6";
chr16	StringTie	exon	20777373	20777580	1000	+	.	gene_id "MSTRG.69064"; transcript_id "MSTRG.69064.53"; exon_number "7";
chr16	StringTie	exon	20780714	20780857	1000	+	.	gene_id "MSTRG.69064"; transcript_id "MSTRG.69064.53"; exon_number "8";
chr16	StringTie	exon	20780974	20781130	1000	+	.	gene_id "MSTRG.69064"; transcript_id "MSTRG.69064.53"; exon_number "9";
chr16	StringTie	exon	20781708	20781787	1000	+	.	gene_id "MSTRG.69064"; transcript_id "MSTRG.69064.53"; exon_number "10";
chr16	StringTie	exon	20784984	20785107	1000	+	.	gene_id "MSTRG.69064"; transcript_id "MSTRG.69064.53"; exon_number "11";
chr16	StringTie	exon	20786078	20786158	1000	+	.	gene_id "MSTRG.69064"; transcript_id "MSTRG.69064.53"; exon_number "12";
chr16	StringTie	exon	20790587	20790688	1000	+	.	gene_id "MSTRG.69064"; transcript_id "MSTRG.69064.53"; exon_number "13";
chr16	StringTie	exon	20792002	20792129	1000	+	.	gene_id "MSTRG.69064"; transcript_id "MSTRG.69064.53"; exon_number "14";
chr16	StringTie	exon	20792236	20792335	1000	+	.	gene_id "MSTRG.69064"; transcript_id "MSTRG.69064.53"; exon_number "15";
chr16	StringTie	exon	20796370	20796489	1000	+	.	gene_id "MSTRG.69064"; transcript_id "MSTRG.69064.53"; exon_number "16";
chr16	StringTie	exon	20796886	20797580	1000	+	.	gene_id "MSTRG.69064"; transcript_id "MSTRG.69064.53"; exon_number "17";
chr16	StringTie	transcript	20723082	20797586	1000	+	.	gene_id "MSTRG.69064"; transcript_id "MSTRG.69064.54";
chr16	StringTie	exon	20723082	20729553	1000	+	.	gene_id "MSTRG.69064"; transcript_id "MSTRG.69064.54"; exon_number "1";
chr16	StringTie	exon	20749265	20749368	1000	+	.	gene_id "MSTRG.69064"; transcript_id "MSTRG.69064.54"; exon_number "2";
chr16	StringTie	exon	20749910	20750003	1000	+	.	gene_id "MSTRG.69064"; transcript_id "MSTRG.69064.54"; exon_number "3";
chr16	StringTie	exon	20755573	20755616	1000	+	.	gene_id "MSTRG.69064"; transcript_id "MSTRG.69064.54"; exon_number "4";
chr16	StringTie	exon	20764023	20764125	1000	+	.	gene_id "MSTRG.69064"; transcript_id "MSTRG.69064.54"; exon_number "5";
chr16	StringTie	exon	20769984	20770253	1000	+	.	gene_id "MSTRG.69064"; transcript_id "MSTRG.69064.54"; exon_number "6";
chr16	StringTie	exon	20775839	20776049	1000	+	.	gene_id "MSTRG.69064"; transcript_id "MSTRG.69064.54"; exon_number "7";
chr16	StringTie	exon	20777373	20777580	1000	+	.	gene_id "MSTRG.69064"; transcript_id "MSTRG.69064.54"; exon_number "8";
chr16	StringTie	exon	20779797	20779907	1000	+	.	gene_id "MSTRG.69064"; transcript_id "MSTRG.69064.54"; exon_number "9";
chr16	StringTie	exon	20780714	20780857	1000	+	.	gene_id "MSTRG.69064"; transcript_id "MSTRG.69064.54"; exon_number "10";
chr16	StringTie	exon	20780974	20781130	1000	+	.	gene_id "MSTRG.69064"; transcript_id "MSTRG.69064.54"; exon_number "11";
chr16	StringTie	exon	20781708	20781787	1000	+	.	gene_id "MSTRG.69064"; transcript_id "MSTRG.69064.54"; exon_number "12";
chr16	StringTie	exon	20784984	20785107	1000	+	.	gene_id "MSTRG.69064"; transcript_id "MSTRG.69064.54"; exon_number "13";
chr16	StringTie	exon	20786078	20786158	1000	+	.	gene_id "MSTRG.69064"; transcript_id "MSTRG.69064.54"; exon_number "14";
chr16	StringTie	exon	20790587	20790688	1000	+	.	gene_id "MSTRG.69064"; transcript_id "MSTRG.69064.54"; exon_number "15";
chr16	StringTie	exon	20792002	20792129	1000	+	.	gene_id "MSTRG.69064"; transcript_id "MSTRG.69064.54"; exon_number "16";
chr16	StringTie	exon	20792236	20792335	1000	+	.	gene_id "MSTRG.69064"; transcript_id "MSTRG.69064.54"; exon_number "17";
chr16	StringTie	exon	20796370	20796489	1000	+	.	gene_id "MSTRG.69064"; transcript_id "MSTRG.69064.54"; exon_number "18";
chr16	StringTie	exon	20796886	20797586	1000	+	.	gene_id "MSTRG.69064"; transcript_id "MSTRG.69064.54"; exon_number "19";
chr16	StringTie	transcript	20723341	20797580	1000	+	.	gene_id "MSTRG.69064"; transcript_id "MSTRG.69064.55";
chr16	StringTie	exon	20723341	20729357	1000	+	.	gene_id "MSTRG.69064"; transcript_id "MSTRG.69064.55"; exon_number "1";
chr16	StringTie	exon	20729454	20731739	1000	+	.	gene_id "MSTRG.69064"; transcript_id "MSTRG.69064.55"; exon_number "2";
chr16	StringTie	exon	20749265	20749368	1000	+	.	gene_id "MSTRG.69064"; transcript_id "MSTRG.69064.55"; exon_number "3";
chr16	StringTie	exon	20749910	20750003	1000	+	.	gene_id "MSTRG.69064"; transcript_id "MSTRG.69064.55"; exon_number "4";
chr16	StringTie	exon	20755573	20755616	1000	+	.	gene_id "MSTRG.69064"; transcript_id "MSTRG.69064.55"; exon_number "5";
chr16	StringTie	exon	20769984	20770253	1000	+	.	gene_id "MSTRG.69064"; transcript_id "MSTRG.69064.55"; exon_number "6";
chr16	StringTie	exon	20775839	20776049	1000	+	.	gene_id "MSTRG.69064"; transcript_id "MSTRG.69064.55"; exon_number "7";
chr16	StringTie	exon	20777373	20777580	1000	+	.	gene_id "MSTRG.69064"; transcript_id "MSTRG.69064.55"; exon_number "8";
chr16	StringTie	exon	20780714	20780857	1000	+	.	gene_id "MSTRG.69064"; transcript_id "MSTRG.69064.55"; exon_number "9";
chr16	StringTie	exon	20780974	20781130	1000	+	.	gene_id "MSTRG.69064"; transcript_id "MSTRG.69064.55"; exon_number "10";
chr16	StringTie	exon	20781708	20781787	1000	+	.	gene_id "MSTRG.69064"; transcript_id "MSTRG.69064.55"; exon_number "11";
chr16	StringTie	exon	20784984	20785107	1000	+	.	gene_id "MSTRG.69064"; transcript_id "MSTRG.69064.55"; exon_number "12";
chr16	StringTie	exon	20786078	20786158	1000	+	.	gene_id "MSTRG.69064"; transcript_id "MSTRG.69064.55"; exon_number "13";
chr16	StringTie	exon	20790587	20790688	1000	+	.	gene_id "MSTRG.69064"; transcript_id "MSTRG.69064.55"; exon_number "14";
chr16	StringTie	exon	20792002	20792129	1000	+	.	gene_id "MSTRG.69064"; transcript_id "MSTRG.69064.55"; exon_number "15";
chr16	StringTie	exon	20792236	20792335	1000	+	.	gene_id "MSTRG.69064"; transcript_id "MSTRG.69064.55"; exon_number "16";
chr16	StringTie	exon	20796370	20796489	1000	+	.	gene_id "MSTRG.69064"; transcript_id "MSTRG.69064.55"; exon_number "17";
chr16	StringTie	exon	20796886	20797580	1000	+	.	gene_id "MSTRG.69064"; transcript_id "MSTRG.69064.55"; exon_number "18";
chr16	StringTie	transcript	20728786	20797580	1000	+	.	gene_id "MSTRG.69064"; transcript_id "MSTRG.69064.56";
chr16	StringTie	exon	20728786	20729553	1000	+	.	gene_id "MSTRG.69064"; transcript_id "MSTRG.69064.56"; exon_number "1";
chr16	StringTie	exon	20749265	20750003	1000	+	.	gene_id "MSTRG.69064"; transcript_id "MSTRG.69064.56"; exon_number "2";
chr16	StringTie	exon	20755573	20755616	1000	+	.	gene_id "MSTRG.69064"; transcript_id "MSTRG.69064.56"; exon_number "3";
chr16	StringTie	exon	20769984	20770253	1000	+	.	gene_id "MSTRG.69064"; transcript_id "MSTRG.69064.56"; exon_number "4";
chr16	StringTie	exon	20775839	20776049	1000	+	.	gene_id "MSTRG.69064"; transcript_id "MSTRG.69064.56"; exon_number "5";
chr16	StringTie	exon	20777373	20777580	1000	+	.	gene_id "MSTRG.69064"; transcript_id "MSTRG.69064.56"; exon_number "6";
chr16	StringTie	exon	20779797	20779907	1000	+	.	gene_id "MSTRG.69064"; transcript_id "MSTRG.69064.56"; exon_number "7";
chr16	StringTie	exon	20780714	20780857	1000	+	.	gene_id "MSTRG.69064"; transcript_id "MSTRG.69064.56"; exon_number "8";
chr16	StringTie	exon	20780974	20781130	1000	+	.	gene_id "MSTRG.69064"; transcript_id "MSTRG.69064.56"; exon_number "9";
chr16	StringTie	exon	20781708	20781787	1000	+	.	gene_id "MSTRG.69064"; transcript_id "MSTRG.69064.56"; exon_number "10";
chr16	StringTie	exon	20784984	20785107	1000	+	.	gene_id "MSTRG.69064"; transcript_id "MSTRG.69064.56"; exon_number "11";
chr16	StringTie	exon	20786078	20786158	1000	+	.	gene_id "MSTRG.69064"; transcript_id "MSTRG.69064.56"; exon_number "12";
chr16	StringTie	exon	20788698	20788772	1000	+	.	gene_id "MSTRG.69064"; transcript_id "MSTRG.69064.56"; exon_number "13";
chr16	StringTie	exon	20790587	20790688	1000	+	.	gene_id "MSTRG.69064"; transcript_id "MSTRG.69064.56"; exon_number "14";
chr16	StringTie	exon	20792002	20792129	1000	+	.	gene_id "MSTRG.69064"; transcript_id "MSTRG.69064.56"; exon_number "15";
chr16	StringTie	exon	20792236	20792335	1000	+	.	gene_id "MSTRG.69064"; transcript_id "MSTRG.69064.56"; exon_number "16";
chr16	StringTie	exon	20796370	20796489	1000	+	.	gene_id "MSTRG.69064"; transcript_id "MSTRG.69064.56"; exon_number "17";
chr16	StringTie	exon	20796886	20797580	1000	+	.	gene_id "MSTRG.69064"; transcript_id "MSTRG.69064.56"; exon_number "18";
chr16	StringTie	transcript	20728972	20797586	1000	+	.	gene_id "MSTRG.69064"; transcript_id "MSTRG.69064.57";
chr16	StringTie	exon	20728972	20729357	1000	+	.	gene_id "MSTRG.69064"; transcript_id "MSTRG.69064.57"; exon_number "1";
chr16	StringTie	exon	20729454	20729553	1000	+	.	gene_id "MSTRG.69064"; transcript_id "MSTRG.69064.57"; exon_number "2";
chr16	StringTie	exon	20749265	20749368	1000	+	.	gene_id "MSTRG.69064"; transcript_id "MSTRG.69064.57"; exon_number "3";
chr16	StringTie	exon	20749910	20750003	1000	+	.	gene_id "MSTRG.69064"; transcript_id "MSTRG.69064.57"; exon_number "4";
chr16	StringTie	exon	20755573	20755616	1000	+	.	gene_id "MSTRG.69064"; transcript_id "MSTRG.69064.57"; exon_number "5";
chr16	StringTie	exon	20764023	20764125	1000	+	.	gene_id "MSTRG.69064"; transcript_id "MSTRG.69064.57"; exon_number "6";
chr16	StringTie	exon	20769984	20770253	1000	+	.	gene_id "MSTRG.69064"; transcript_id "MSTRG.69064.57"; exon_number "7";
chr16	StringTie	exon	20775839	20776049	1000	+	.	gene_id "MSTRG.69064"; transcript_id "MSTRG.69064.57"; exon_number "8";
chr16	StringTie	exon	20777373	20777580	1000	+	.	gene_id "MSTRG.69064"; transcript_id "MSTRG.69064.57"; exon_number "9";
chr16	StringTie	exon	20780714	20780857	1000	+	.	gene_id "MSTRG.69064"; transcript_id "MSTRG.69064.57"; exon_number "10";
chr16	StringTie	exon	20780974	20781130	1000	+	.	gene_id "MSTRG.69064"; transcript_id "MSTRG.69064.57"; exon_number "11";
chr16	StringTie	exon	20781708	20781787	1000	+	.	gene_id "MSTRG.69064"; transcript_id "MSTRG.69064.57"; exon_number "12";
chr16	StringTie	exon	20784984	20785107	1000	+	.	gene_id "MSTRG.69064"; transcript_id "MSTRG.69064.57"; exon_number "13";
chr16	StringTie	exon	20786078	20786158	1000	+	.	gene_id "MSTRG.69064"; transcript_id "MSTRG.69064.57"; exon_number "14";
chr16	StringTie	exon	20790587	20790688	1000	+	.	gene_id "MSTRG.69064"; transcript_id "MSTRG.69064.57"; exon_number "15";
chr16	StringTie	exon	20792002	20792129	1000	+	.	gene_id "MSTRG.69064"; transcript_id "MSTRG.69064.57"; exon_number "16";
chr16	StringTie	exon	20792236	20792335	1000	+	.	gene_id "MSTRG.69064"; transcript_id "MSTRG.69064.57"; exon_number "17";
chr16	StringTie	exon	20796370	20796489	1000	+	.	gene_id "MSTRG.69064"; transcript_id "MSTRG.69064.57"; exon_number "18";
chr16	StringTie	exon	20796886	20797586	1000	+	.	gene_id "MSTRG.69064"; transcript_id "MSTRG.69064.57"; exon_number "19";
chr16	StringTie	transcript	20742082	20797585	1000	+	.	gene_id "MSTRG.69064"; transcript_id "MSTRG.69064.58";
chr16	StringTie	exon	20742082	20742782	1000	+	.	gene_id "MSTRG.69064"; transcript_id "MSTRG.69064.58"; exon_number "1";
chr16	StringTie	exon	20749265	20749368	1000	+	.	gene_id "MSTRG.69064"; transcript_id "MSTRG.69064.58"; exon_number "2";
chr16	StringTie	exon	20749910	20750003	1000	+	.	gene_id "MSTRG.69064"; transcript_id "MSTRG.69064.58"; exon_number "3";
chr16	StringTie	exon	20755573	20755616	1000	+	.	gene_id "MSTRG.69064"; transcript_id "MSTRG.69064.58"; exon_number "4";
chr16	StringTie	exon	20769984	20770253	1000	+	.	gene_id "MSTRG.69064"; transcript_id "MSTRG.69064.58"; exon_number "5";
chr16	StringTie	exon	20775839	20776049	1000	+	.	gene_id "MSTRG.69064"; transcript_id "MSTRG.69064.58"; exon_number "6";
chr16	StringTie	exon	20777373	20777580	1000	+	.	gene_id "MSTRG.69064"; transcript_id "MSTRG.69064.58"; exon_number "7";
chr16	StringTie	exon	20779817	20779907	1000	+	.	gene_id "MSTRG.69064"; transcript_id "MSTRG.69064.58"; exon_number "8";
chr16	StringTie	exon	20780714	20780857	1000	+	.	gene_id "MSTRG.69064"; transcript_id "MSTRG.69064.58"; exon_number "9";
chr16	StringTie	exon	20780974	20781130	1000	+	.	gene_id "MSTRG.69064"; transcript_id "MSTRG.69064.58"; exon_number "10";
chr16	StringTie	exon	20781708	20781787	1000	+	.	gene_id "MSTRG.69064"; transcript_id "MSTRG.69064.58"; exon_number "11";
chr16	StringTie	exon	20784984	20785107	1000	+	.	gene_id "MSTRG.69064"; transcript_id "MSTRG.69064.58"; exon_number "12";
chr16	StringTie	exon	20786078	20786158	1000	+	.	gene_id "MSTRG.69064"; transcript_id "MSTRG.69064.58"; exon_number "13";
chr16	StringTie	exon	20790587	20790688	1000	+	.	gene_id "MSTRG.69064"; transcript_id "MSTRG.69064.58"; exon_number "14";
chr16	StringTie	exon	20792002	20792129	1000	+	.	gene_id "MSTRG.69064"; transcript_id "MSTRG.69064.58"; exon_number "15";
chr16	StringTie	exon	20792236	20792335	1000	+	.	gene_id "MSTRG.69064"; transcript_id "MSTRG.69064.58"; exon_number "16";
chr16	StringTie	exon	20796370	20796489	1000	+	.	gene_id "MSTRG.69064"; transcript_id "MSTRG.69064.58"; exon_number "17";
chr16	StringTie	exon	20796886	20797585	1000	+	.	gene_id "MSTRG.69064"; transcript_id "MSTRG.69064.58"; exon_number "18";
chr16	StringTie	transcript	20742083	20797585	1000	+	.	gene_id "MSTRG.69064"; transcript_id "MSTRG.69064.59";
chr16	StringTie	exon	20742083	20742782	1000	+	.	gene_id "MSTRG.69064"; transcript_id "MSTRG.69064.59"; exon_number "1";
chr16	StringTie	exon	20749265	20749368	1000	+	.	gene_id "MSTRG.69064"; transcript_id "MSTRG.69064.59"; exon_number "2";
chr16	StringTie	exon	20749910	20750003	1000	+	.	gene_id "MSTRG.69064"; transcript_id "MSTRG.69064.59"; exon_number "3";
chr16	StringTie	exon	20755573	20755616	1000	+	.	gene_id "MSTRG.69064"; transcript_id "MSTRG.69064.59"; exon_number "4";
chr16	StringTie	exon	20769984	20770253	1000	+	.	gene_id "MSTRG.69064"; transcript_id "MSTRG.69064.59"; exon_number "5";
chr16	StringTie	exon	20775839	20776049	1000	+	.	gene_id "MSTRG.69064"; transcript_id "MSTRG.69064.59"; exon_number "6";
chr16	StringTie	exon	20777373	20777580	1000	+	.	gene_id "MSTRG.69064"; transcript_id "MSTRG.69064.59"; exon_number "7";
chr16	StringTie	exon	20780714	20780857	1000	+	.	gene_id "MSTRG.69064"; transcript_id "MSTRG.69064.59"; exon_number "8";
chr16	StringTie	exon	20780974	20781130	1000	+	.	gene_id "MSTRG.69064"; transcript_id "MSTRG.69064.59"; exon_number "9";
chr16	StringTie	exon	20781708	20781787	1000	+	.	gene_id "MSTRG.69064"; transcript_id "MSTRG.69064.59"; exon_number "10";
chr16	StringTie	exon	20784984	20785107	1000	+	.	gene_id "MSTRG.69064"; transcript_id "MSTRG.69064.59"; exon_number "11";
chr16	StringTie	exon	20786078	20786158	1000	+	.	gene_id "MSTRG.69064"; transcript_id "MSTRG.69064.59"; exon_number "12";
chr16	StringTie	exon	20790587	20790688	1000	+	.	gene_id "MSTRG.69064"; transcript_id "MSTRG.69064.59"; exon_number "13";
chr16	StringTie	exon	20792002	20792129	1000	+	.	gene_id "MSTRG.69064"; transcript_id "MSTRG.69064.59"; exon_number "14";
chr16	StringTie	exon	20792236	20792335	1000	+	.	gene_id "MSTRG.69064"; transcript_id "MSTRG.69064.59"; exon_number "15";
chr16	StringTie	exon	20796370	20796489	1000	+	.	gene_id "MSTRG.69064"; transcript_id "MSTRG.69064.59"; exon_number "16";
chr16	StringTie	exon	20796886	20797585	1000	+	.	gene_id "MSTRG.69064"; transcript_id "MSTRG.69064.59"; exon_number "17";
chr16	StringTie	transcript	20610160	20797585	1000	+	.	gene_id "MSTRG.69064"; transcript_id "MSTRG.69064.6";
chr16	StringTie	exon	20610160	20610310	1000	+	.	gene_id "MSTRG.69064"; transcript_id "MSTRG.69064.6"; exon_number "1";
chr16	StringTie	exon	20749910	20750003	1000	+	.	gene_id "MSTRG.69064"; transcript_id "MSTRG.69064.6"; exon_number "2";
chr16	StringTie	exon	20755573	20755616	1000	+	.	gene_id "MSTRG.69064"; transcript_id "MSTRG.69064.6"; exon_number "3";
chr16	StringTie	exon	20769984	20770253	1000	+	.	gene_id "MSTRG.69064"; transcript_id "MSTRG.69064.6"; exon_number "4";
chr16	StringTie	exon	20775839	20776049	1000	+	.	gene_id "MSTRG.69064"; transcript_id "MSTRG.69064.6"; exon_number "5";
chr16	StringTie	exon	20777373	20777580	1000	+	.	gene_id "MSTRG.69064"; transcript_id "MSTRG.69064.6"; exon_number "6";
chr16	StringTie	exon	20779797	20779907	1000	+	.	gene_id "MSTRG.69064"; transcript_id "MSTRG.69064.6"; exon_number "7";
chr16	StringTie	exon	20780714	20780857	1000	+	.	gene_id "MSTRG.69064"; transcript_id "MSTRG.69064.6"; exon_number "8";
chr16	StringTie	exon	20780974	20781130	1000	+	.	gene_id "MSTRG.69064"; transcript_id "MSTRG.69064.6"; exon_number "9";
chr16	StringTie	exon	20781708	20781787	1000	+	.	gene_id "MSTRG.69064"; transcript_id "MSTRG.69064.6"; exon_number "10";
chr16	StringTie	exon	20784984	20785107	1000	+	.	gene_id "MSTRG.69064"; transcript_id "MSTRG.69064.6"; exon_number "11";
chr16	StringTie	exon	20786078	20786158	1000	+	.	gene_id "MSTRG.69064"; transcript_id "MSTRG.69064.6"; exon_number "12";
chr16	StringTie	exon	20790587	20790688	1000	+	.	gene_id "MSTRG.69064"; transcript_id "MSTRG.69064.6"; exon_number "13";
chr16	StringTie	exon	20792002	20792129	1000	+	.	gene_id "MSTRG.69064"; transcript_id "MSTRG.69064.6"; exon_number "14";
chr16	StringTie	exon	20792236	20792335	1000	+	.	gene_id "MSTRG.69064"; transcript_id "MSTRG.69064.6"; exon_number "15";
chr16	StringTie	exon	20796370	20796489	1000	+	.	gene_id "MSTRG.69064"; transcript_id "MSTRG.69064.6"; exon_number "16";
chr16	StringTie	exon	20796886	20797585	1000	+	.	gene_id "MSTRG.69064"; transcript_id "MSTRG.69064.6"; exon_number "17";
chr16	StringTie	transcript	20742083	20797585	1000	+	.	gene_id "MSTRG.69064"; transcript_id "MSTRG.69064.60";
chr16	StringTie	exon	20742083	20742782	1000	+	.	gene_id "MSTRG.69064"; transcript_id "MSTRG.69064.60"; exon_number "1";
chr16	StringTie	exon	20749265	20749368	1000	+	.	gene_id "MSTRG.69064"; transcript_id "MSTRG.69064.60"; exon_number "2";
chr16	StringTie	exon	20749910	20750003	1000	+	.	gene_id "MSTRG.69064"; transcript_id "MSTRG.69064.60"; exon_number "3";
chr16	StringTie	exon	20755573	20755616	1000	+	.	gene_id "MSTRG.69064"; transcript_id "MSTRG.69064.60"; exon_number "4";
chr16	StringTie	exon	20769984	20770253	1000	+	.	gene_id "MSTRG.69064"; transcript_id "MSTRG.69064.60"; exon_number "5";
chr16	StringTie	exon	20775839	20776049	1000	+	.	gene_id "MSTRG.69064"; transcript_id "MSTRG.69064.60"; exon_number "6";
chr16	StringTie	exon	20777373	20777580	1000	+	.	gene_id "MSTRG.69064"; transcript_id "MSTRG.69064.60"; exon_number "7";
chr16	StringTie	exon	20779797	20779907	1000	+	.	gene_id "MSTRG.69064"; transcript_id "MSTRG.69064.60"; exon_number "8";
chr16	StringTie	exon	20780714	20780857	1000	+	.	gene_id "MSTRG.69064"; transcript_id "MSTRG.69064.60"; exon_number "9";
chr16	StringTie	exon	20780974	20781130	1000	+	.	gene_id "MSTRG.69064"; transcript_id "MSTRG.69064.60"; exon_number "10";
chr16	StringTie	exon	20781708	20781787	1000	+	.	gene_id "MSTRG.69064"; transcript_id "MSTRG.69064.60"; exon_number "11";
chr16	StringTie	exon	20784984	20785107	1000	+	.	gene_id "MSTRG.69064"; transcript_id "MSTRG.69064.60"; exon_number "12";
chr16	StringTie	exon	20786078	20786158	1000	+	.	gene_id "MSTRG.69064"; transcript_id "MSTRG.69064.60"; exon_number "13";
chr16	StringTie	exon	20790587	20790688	1000	+	.	gene_id "MSTRG.69064"; transcript_id "MSTRG.69064.60"; exon_number "14";
chr16	StringTie	exon	20792002	20792129	1000	+	.	gene_id "MSTRG.69064"; transcript_id "MSTRG.69064.60"; exon_number "15";
chr16	StringTie	exon	20792236	20792335	1000	+	.	gene_id "MSTRG.69064"; transcript_id "MSTRG.69064.60"; exon_number "16";
chr16	StringTie	exon	20796370	20796489	1000	+	.	gene_id "MSTRG.69064"; transcript_id "MSTRG.69064.60"; exon_number "17";
chr16	StringTie	exon	20796886	20797585	1000	+	.	gene_id "MSTRG.69064"; transcript_id "MSTRG.69064.60"; exon_number "18";
chr16	StringTie	transcript	20742083	20800236	1000	+	.	gene_id "MSTRG.69064"; transcript_id "MSTRG.69064.61";
chr16	StringTie	exon	20742083	20742782	1000	+	.	gene_id "MSTRG.69064"; transcript_id "MSTRG.69064.61"; exon_number "1";
chr16	StringTie	exon	20749265	20749368	1000	+	.	gene_id "MSTRG.69064"; transcript_id "MSTRG.69064.61"; exon_number "2";
chr16	StringTie	exon	20749910	20750003	1000	+	.	gene_id "MSTRG.69064"; transcript_id "MSTRG.69064.61"; exon_number "3";
chr16	StringTie	exon	20755573	20755616	1000	+	.	gene_id "MSTRG.69064"; transcript_id "MSTRG.69064.61"; exon_number "4";
chr16	StringTie	exon	20764023	20764125	1000	+	.	gene_id "MSTRG.69064"; transcript_id "MSTRG.69064.61"; exon_number "5";
chr16	StringTie	exon	20769984	20770253	1000	+	.	gene_id "MSTRG.69064"; transcript_id "MSTRG.69064.61"; exon_number "6";
chr16	StringTie	exon	20775839	20776049	1000	+	.	gene_id "MSTRG.69064"; transcript_id "MSTRG.69064.61"; exon_number "7";
chr16	StringTie	exon	20777373	20777580	1000	+	.	gene_id "MSTRG.69064"; transcript_id "MSTRG.69064.61"; exon_number "8";
chr16	StringTie	exon	20780714	20780857	1000	+	.	gene_id "MSTRG.69064"; transcript_id "MSTRG.69064.61"; exon_number "9";
chr16	StringTie	exon	20780974	20781130	1000	+	.	gene_id "MSTRG.69064"; transcript_id "MSTRG.69064.61"; exon_number "10";
chr16	StringTie	exon	20781708	20781787	1000	+	.	gene_id "MSTRG.69064"; transcript_id "MSTRG.69064.61"; exon_number "11";
chr16	StringTie	exon	20784984	20785107	1000	+	.	gene_id "MSTRG.69064"; transcript_id "MSTRG.69064.61"; exon_number "12";
chr16	StringTie	exon	20786078	20786158	1000	+	.	gene_id "MSTRG.69064"; transcript_id "MSTRG.69064.61"; exon_number "13";
chr16	StringTie	exon	20790587	20790688	1000	+	.	gene_id "MSTRG.69064"; transcript_id "MSTRG.69064.61"; exon_number "14";
chr16	StringTie	exon	20792002	20792129	1000	+	.	gene_id "MSTRG.69064"; transcript_id "MSTRG.69064.61"; exon_number "15";
chr16	StringTie	exon	20792236	20792335	1000	+	.	gene_id "MSTRG.69064"; transcript_id "MSTRG.69064.61"; exon_number "16";
chr16	StringTie	exon	20796370	20796489	1000	+	.	gene_id "MSTRG.69064"; transcript_id "MSTRG.69064.61"; exon_number "17";
chr16	StringTie	exon	20796886	20800236	1000	+	.	gene_id "MSTRG.69064"; transcript_id "MSTRG.69064.61"; exon_number "18";
chr16	StringTie	transcript	20742103	20797586	1000	+	.	gene_id "MSTRG.69064"; transcript_id "MSTRG.69064.62";
chr16	StringTie	exon	20742103	20742782	1000	+	.	gene_id "MSTRG.69064"; transcript_id "MSTRG.69064.62"; exon_number "1";
chr16	StringTie	exon	20749265	20749368	1000	+	.	gene_id "MSTRG.69064"; transcript_id "MSTRG.69064.62"; exon_number "2";
chr16	StringTie	exon	20749910	20750003	1000	+	.	gene_id "MSTRG.69064"; transcript_id "MSTRG.69064.62"; exon_number "3";
chr16	StringTie	exon	20755573	20755616	1000	+	.	gene_id "MSTRG.69064"; transcript_id "MSTRG.69064.62"; exon_number "4";
chr16	StringTie	exon	20764023	20764125	1000	+	.	gene_id "MSTRG.69064"; transcript_id "MSTRG.69064.62"; exon_number "5";
chr16	StringTie	exon	20769984	20770253	1000	+	.	gene_id "MSTRG.69064"; transcript_id "MSTRG.69064.62"; exon_number "6";
chr16	StringTie	exon	20775839	20776049	1000	+	.	gene_id "MSTRG.69064"; transcript_id "MSTRG.69064.62"; exon_number "7";
chr16	StringTie	exon	20777373	20777580	1000	+	.	gene_id "MSTRG.69064"; transcript_id "MSTRG.69064.62"; exon_number "8";
chr16	StringTie	exon	20779797	20779907	1000	+	.	gene_id "MSTRG.69064"; transcript_id "MSTRG.69064.62"; exon_number "9";
chr16	StringTie	exon	20780714	20780857	1000	+	.	gene_id "MSTRG.69064"; transcript_id "MSTRG.69064.62"; exon_number "10";
chr16	StringTie	exon	20780974	20781130	1000	+	.	gene_id "MSTRG.69064"; transcript_id "MSTRG.69064.62"; exon_number "11";
chr16	StringTie	exon	20781708	20781787	1000	+	.	gene_id "MSTRG.69064"; transcript_id "MSTRG.69064.62"; exon_number "12";
chr16	StringTie	exon	20784984	20785107	1000	+	.	gene_id "MSTRG.69064"; transcript_id "MSTRG.69064.62"; exon_number "13";
chr16	StringTie	exon	20786078	20786158	1000	+	.	gene_id "MSTRG.69064"; transcript_id "MSTRG.69064.62"; exon_number "14";
chr16	StringTie	exon	20790587	20790688	1000	+	.	gene_id "MSTRG.69064"; transcript_id "MSTRG.69064.62"; exon_number "15";
chr16	StringTie	exon	20792002	20792129	1000	+	.	gene_id "MSTRG.69064"; transcript_id "MSTRG.69064.62"; exon_number "16";
chr16	StringTie	exon	20792236	20792335	1000	+	.	gene_id "MSTRG.69064"; transcript_id "MSTRG.69064.62"; exon_number "17";
chr16	StringTie	exon	20796886	20797586	1000	+	.	gene_id "MSTRG.69064"; transcript_id "MSTRG.69064.62"; exon_number "18";
chr16	StringTie	transcript	20742253	20797585	1000	+	.	gene_id "MSTRG.69064"; transcript_id "MSTRG.69064.63";
chr16	StringTie	exon	20742253	20742782	1000	+	.	gene_id "MSTRG.69064"; transcript_id "MSTRG.69064.63"; exon_number "1";
chr16	StringTie	exon	20749910	20750003	1000	+	.	gene_id "MSTRG.69064"; transcript_id "MSTRG.69064.63"; exon_number "2";
chr16	StringTie	exon	20755573	20755616	1000	+	.	gene_id "MSTRG.69064"; transcript_id "MSTRG.69064.63"; exon_number "3";
chr16	StringTie	exon	20769984	20770253	1000	+	.	gene_id "MSTRG.69064"; transcript_id "MSTRG.69064.63"; exon_number "4";
chr16	StringTie	exon	20775839	20776049	1000	+	.	gene_id "MSTRG.69064"; transcript_id "MSTRG.69064.63"; exon_number "5";
chr16	StringTie	exon	20777373	20777580	1000	+	.	gene_id "MSTRG.69064"; transcript_id "MSTRG.69064.63"; exon_number "6";
chr16	StringTie	exon	20779797	20779907	1000	+	.	gene_id "MSTRG.69064"; transcript_id "MSTRG.69064.63"; exon_number "7";
chr16	StringTie	exon	20780714	20780857	1000	+	.	gene_id "MSTRG.69064"; transcript_id "MSTRG.69064.63"; exon_number "8";
chr16	StringTie	exon	20780974	20781130	1000	+	.	gene_id "MSTRG.69064"; transcript_id "MSTRG.69064.63"; exon_number "9";
chr16	StringTie	exon	20781708	20781787	1000	+	.	gene_id "MSTRG.69064"; transcript_id "MSTRG.69064.63"; exon_number "10";
chr16	StringTie	exon	20784984	20785107	1000	+	.	gene_id "MSTRG.69064"; transcript_id "MSTRG.69064.63"; exon_number "11";
chr16	StringTie	exon	20786078	20786158	1000	+	.	gene_id "MSTRG.69064"; transcript_id "MSTRG.69064.63"; exon_number "12";
chr16	StringTie	exon	20790587	20790688	1000	+	.	gene_id "MSTRG.69064"; transcript_id "MSTRG.69064.63"; exon_number "13";
chr16	StringTie	exon	20792002	20792129	1000	+	.	gene_id "MSTRG.69064"; transcript_id "MSTRG.69064.63"; exon_number "14";
chr16	StringTie	exon	20792236	20792335	1000	+	.	gene_id "MSTRG.69064"; transcript_id "MSTRG.69064.63"; exon_number "15";
chr16	StringTie	exon	20796370	20796489	1000	+	.	gene_id "MSTRG.69064"; transcript_id "MSTRG.69064.63"; exon_number "16";
chr16	StringTie	exon	20796886	20797585	1000	+	.	gene_id "MSTRG.69064"; transcript_id "MSTRG.69064.63"; exon_number "17";
chr16	StringTie	transcript	20742506	20798505	1000	+	.	gene_id "MSTRG.69064"; transcript_id "MSTRG.69064.64";
chr16	StringTie	exon	20742506	20742782	1000	+	.	gene_id "MSTRG.69064"; transcript_id "MSTRG.69064.64"; exon_number "1";
chr16	StringTie	exon	20749265	20749368	1000	+	.	gene_id "MSTRG.69064"; transcript_id "MSTRG.69064.64"; exon_number "2";
chr16	StringTie	exon	20749910	20750003	1000	+	.	gene_id "MSTRG.69064"; transcript_id "MSTRG.69064.64"; exon_number "3";
chr16	StringTie	exon	20755573	20755616	1000	+	.	gene_id "MSTRG.69064"; transcript_id "MSTRG.69064.64"; exon_number "4";
chr16	StringTie	exon	20764023	20764125	1000	+	.	gene_id "MSTRG.69064"; transcript_id "MSTRG.69064.64"; exon_number "5";
chr16	StringTie	exon	20769984	20770253	1000	+	.	gene_id "MSTRG.69064"; transcript_id "MSTRG.69064.64"; exon_number "6";
chr16	StringTie	exon	20775839	20776049	1000	+	.	gene_id "MSTRG.69064"; transcript_id "MSTRG.69064.64"; exon_number "7";
chr16	StringTie	exon	20777373	20777580	1000	+	.	gene_id "MSTRG.69064"; transcript_id "MSTRG.69064.64"; exon_number "8";
chr16	StringTie	exon	20780714	20780857	1000	+	.	gene_id "MSTRG.69064"; transcript_id "MSTRG.69064.64"; exon_number "9";
chr16	StringTie	exon	20780974	20781130	1000	+	.	gene_id "MSTRG.69064"; transcript_id "MSTRG.69064.64"; exon_number "10";
chr16	StringTie	exon	20781708	20781787	1000	+	.	gene_id "MSTRG.69064"; transcript_id "MSTRG.69064.64"; exon_number "11";
chr16	StringTie	exon	20784984	20785107	1000	+	.	gene_id "MSTRG.69064"; transcript_id "MSTRG.69064.64"; exon_number "12";
chr16	StringTie	exon	20786078	20786158	1000	+	.	gene_id "MSTRG.69064"; transcript_id "MSTRG.69064.64"; exon_number "13";
chr16	StringTie	exon	20790587	20790688	1000	+	.	gene_id "MSTRG.69064"; transcript_id "MSTRG.69064.64"; exon_number "14";
chr16	StringTie	exon	20792002	20792129	1000	+	.	gene_id "MSTRG.69064"; transcript_id "MSTRG.69064.64"; exon_number "15";
chr16	StringTie	exon	20792236	20792335	1000	+	.	gene_id "MSTRG.69064"; transcript_id "MSTRG.69064.64"; exon_number "16";
chr16	StringTie	exon	20796370	20796489	1000	+	.	gene_id "MSTRG.69064"; transcript_id "MSTRG.69064.64"; exon_number "17";
chr16	StringTie	exon	20796886	20796973	1000	+	.	gene_id "MSTRG.69064"; transcript_id "MSTRG.69064.64"; exon_number "18";
chr16	StringTie	exon	20798482	20798505	1000	+	.	gene_id "MSTRG.69064"; transcript_id "MSTRG.69064.64"; exon_number "19";
chr16	StringTie	transcript	20742848	20800301	1000	+	.	gene_id "MSTRG.69064"; transcript_id "MSTRG.69064.65";
chr16	StringTie	exon	20742848	20750003	1000	+	.	gene_id "MSTRG.69064"; transcript_id "MSTRG.69064.65"; exon_number "1";
chr16	StringTie	exon	20755573	20755616	1000	+	.	gene_id "MSTRG.69064"; transcript_id "MSTRG.69064.65"; exon_number "2";
chr16	StringTie	exon	20764023	20764125	1000	+	.	gene_id "MSTRG.69064"; transcript_id "MSTRG.69064.65"; exon_number "3";
chr16	StringTie	exon	20769984	20770253	1000	+	.	gene_id "MSTRG.69064"; transcript_id "MSTRG.69064.65"; exon_number "4";
chr16	StringTie	exon	20775839	20776049	1000	+	.	gene_id "MSTRG.69064"; transcript_id "MSTRG.69064.65"; exon_number "5";
chr16	StringTie	exon	20777373	20777580	1000	+	.	gene_id "MSTRG.69064"; transcript_id "MSTRG.69064.65"; exon_number "6";
chr16	StringTie	exon	20779797	20779907	1000	+	.	gene_id "MSTRG.69064"; transcript_id "MSTRG.69064.65"; exon_number "7";
chr16	StringTie	exon	20780714	20780857	1000	+	.	gene_id "MSTRG.69064"; transcript_id "MSTRG.69064.65"; exon_number "8";
chr16	StringTie	exon	20780974	20781130	1000	+	.	gene_id "MSTRG.69064"; transcript_id "MSTRG.69064.65"; exon_number "9";
chr16	StringTie	exon	20781708	20781787	1000	+	.	gene_id "MSTRG.69064"; transcript_id "MSTRG.69064.65"; exon_number "10";
chr16	StringTie	exon	20784984	20785107	1000	+	.	gene_id "MSTRG.69064"; transcript_id "MSTRG.69064.65"; exon_number "11";
chr16	StringTie	exon	20786078	20786158	1000	+	.	gene_id "MSTRG.69064"; transcript_id "MSTRG.69064.65"; exon_number "12";
chr16	StringTie	exon	20790587	20790688	1000	+	.	gene_id "MSTRG.69064"; transcript_id "MSTRG.69064.65"; exon_number "13";
chr16	StringTie	exon	20792002	20792129	1000	+	.	gene_id "MSTRG.69064"; transcript_id "MSTRG.69064.65"; exon_number "14";
chr16	StringTie	exon	20792236	20792335	1000	+	.	gene_id "MSTRG.69064"; transcript_id "MSTRG.69064.65"; exon_number "15";
chr16	StringTie	exon	20796370	20796489	1000	+	.	gene_id "MSTRG.69064"; transcript_id "MSTRG.69064.65"; exon_number "16";
chr16	StringTie	exon	20796886	20800301	1000	+	.	gene_id "MSTRG.69064"; transcript_id "MSTRG.69064.65"; exon_number "17";
chr16	StringTie	transcript	20743918	20797580	1000	+	.	gene_id "MSTRG.69064"; transcript_id "MSTRG.69064.66";
chr16	StringTie	exon	20743918	20746300	1000	+	.	gene_id "MSTRG.69064"; transcript_id "MSTRG.69064.66"; exon_number "1";
chr16	StringTie	exon	20749265	20749368	1000	+	.	gene_id "MSTRG.69064"; transcript_id "MSTRG.69064.66"; exon_number "2";
chr16	StringTie	exon	20749910	20750003	1000	+	.	gene_id "MSTRG.69064"; transcript_id "MSTRG.69064.66"; exon_number "3";
chr16	StringTie	exon	20755573	20755616	1000	+	.	gene_id "MSTRG.69064"; transcript_id "MSTRG.69064.66"; exon_number "4";
chr16	StringTie	exon	20764023	20764125	1000	+	.	gene_id "MSTRG.69064"; transcript_id "MSTRG.69064.66"; exon_number "5";
chr16	StringTie	exon	20769984	20770253	1000	+	.	gene_id "MSTRG.69064"; transcript_id "MSTRG.69064.66"; exon_number "6";
chr16	StringTie	exon	20775839	20776049	1000	+	.	gene_id "MSTRG.69064"; transcript_id "MSTRG.69064.66"; exon_number "7";
chr16	StringTie	exon	20777373	20777580	1000	+	.	gene_id "MSTRG.69064"; transcript_id "MSTRG.69064.66"; exon_number "8";
chr16	StringTie	exon	20780714	20780857	1000	+	.	gene_id "MSTRG.69064"; transcript_id "MSTRG.69064.66"; exon_number "9";
chr16	StringTie	exon	20780974	20781130	1000	+	.	gene_id "MSTRG.69064"; transcript_id "MSTRG.69064.66"; exon_number "10";
chr16	StringTie	exon	20781708	20781787	1000	+	.	gene_id "MSTRG.69064"; transcript_id "MSTRG.69064.66"; exon_number "11";
chr16	StringTie	exon	20784984	20785107	1000	+	.	gene_id "MSTRG.69064"; transcript_id "MSTRG.69064.66"; exon_number "12";
chr16	StringTie	exon	20786078	20786158	1000	+	.	gene_id "MSTRG.69064"; transcript_id "MSTRG.69064.66"; exon_number "13";
chr16	StringTie	exon	20790587	20790688	1000	+	.	gene_id "MSTRG.69064"; transcript_id "MSTRG.69064.66"; exon_number "14";
chr16	StringTie	exon	20792002	20792129	1000	+	.	gene_id "MSTRG.69064"; transcript_id "MSTRG.69064.66"; exon_number "15";
chr16	StringTie	exon	20792236	20792335	1000	+	.	gene_id "MSTRG.69064"; transcript_id "MSTRG.69064.66"; exon_number "16";
chr16	StringTie	exon	20796370	20796489	1000	+	.	gene_id "MSTRG.69064"; transcript_id "MSTRG.69064.66"; exon_number "17";
chr16	StringTie	exon	20796886	20797580	1000	+	.	gene_id "MSTRG.69064"; transcript_id "MSTRG.69064.66"; exon_number "18";
chr16	StringTie	transcript	20748787	20797580	1000	+	.	gene_id "MSTRG.69064"; transcript_id "MSTRG.69064.67";
chr16	StringTie	exon	20748787	20749368	1000	+	.	gene_id "MSTRG.69064"; transcript_id "MSTRG.69064.67"; exon_number "1";
chr16	StringTie	exon	20749910	20750003	1000	+	.	gene_id "MSTRG.69064"; transcript_id "MSTRG.69064.67"; exon_number "2";
chr16	StringTie	exon	20755573	20755616	1000	+	.	gene_id "MSTRG.69064"; transcript_id "MSTRG.69064.67"; exon_number "3";
chr16	StringTie	exon	20769984	20770253	1000	+	.	gene_id "MSTRG.69064"; transcript_id "MSTRG.69064.67"; exon_number "4";
chr16	StringTie	exon	20775839	20776049	1000	+	.	gene_id "MSTRG.69064"; transcript_id "MSTRG.69064.67"; exon_number "5";
chr16	StringTie	exon	20777373	20777580	1000	+	.	gene_id "MSTRG.69064"; transcript_id "MSTRG.69064.67"; exon_number "6";
chr16	StringTie	exon	20779797	20779907	1000	+	.	gene_id "MSTRG.69064"; transcript_id "MSTRG.69064.67"; exon_number "7";
chr16	StringTie	exon	20780714	20780857	1000	+	.	gene_id "MSTRG.69064"; transcript_id "MSTRG.69064.67"; exon_number "8";
chr16	StringTie	exon	20780974	20781130	1000	+	.	gene_id "MSTRG.69064"; transcript_id "MSTRG.69064.67"; exon_number "9";
chr16	StringTie	exon	20781708	20781787	1000	+	.	gene_id "MSTRG.69064"; transcript_id "MSTRG.69064.67"; exon_number "10";
chr16	StringTie	exon	20784984	20785107	1000	+	.	gene_id "MSTRG.69064"; transcript_id "MSTRG.69064.67"; exon_number "11";
chr16	StringTie	exon	20786078	20786158	1000	+	.	gene_id "MSTRG.69064"; transcript_id "MSTRG.69064.67"; exon_number "12";
chr16	StringTie	exon	20788698	20788772	1000	+	.	gene_id "MSTRG.69064"; transcript_id "MSTRG.69064.67"; exon_number "13";
chr16	StringTie	exon	20790587	20790688	1000	+	.	gene_id "MSTRG.69064"; transcript_id "MSTRG.69064.67"; exon_number "14";
chr16	StringTie	exon	20792002	20792129	1000	+	.	gene_id "MSTRG.69064"; transcript_id "MSTRG.69064.67"; exon_number "15";
chr16	StringTie	exon	20792236	20792335	1000	+	.	gene_id "MSTRG.69064"; transcript_id "MSTRG.69064.67"; exon_number "16";
chr16	StringTie	exon	20796370	20796489	1000	+	.	gene_id "MSTRG.69064"; transcript_id "MSTRG.69064.67"; exon_number "17";
chr16	StringTie	exon	20796886	20797580	1000	+	.	gene_id "MSTRG.69064"; transcript_id "MSTRG.69064.67"; exon_number "18";
chr16	StringTie	transcript	20748969	20797562	1000	+	.	gene_id "MSTRG.69064"; transcript_id "MSTRG.69064.68";
chr16	StringTie	exon	20748969	20749368	1000	+	.	gene_id "MSTRG.69064"; transcript_id "MSTRG.69064.68"; exon_number "1";
chr16	StringTie	exon	20749910	20750003	1000	+	.	gene_id "MSTRG.69064"; transcript_id "MSTRG.69064.68"; exon_number "2";
chr16	StringTie	exon	20755573	20755616	1000	+	.	gene_id "MSTRG.69064"; transcript_id "MSTRG.69064.68"; exon_number "3";
chr16	StringTie	exon	20769984	20770253	1000	+	.	gene_id "MSTRG.69064"; transcript_id "MSTRG.69064.68"; exon_number "4";
chr16	StringTie	exon	20775839	20776049	1000	+	.	gene_id "MSTRG.69064"; transcript_id "MSTRG.69064.68"; exon_number "5";
chr16	StringTie	exon	20777373	20777580	1000	+	.	gene_id "MSTRG.69064"; transcript_id "MSTRG.69064.68"; exon_number "6";
chr16	StringTie	exon	20779797	20779907	1000	+	.	gene_id "MSTRG.69064"; transcript_id "MSTRG.69064.68"; exon_number "7";
chr16	StringTie	exon	20780714	20780857	1000	+	.	gene_id "MSTRG.69064"; transcript_id "MSTRG.69064.68"; exon_number "8";
chr16	StringTie	exon	20780974	20781130	1000	+	.	gene_id "MSTRG.69064"; transcript_id "MSTRG.69064.68"; exon_number "9";
chr16	StringTie	exon	20781708	20781787	1000	+	.	gene_id "MSTRG.69064"; transcript_id "MSTRG.69064.68"; exon_number "10";
chr16	StringTie	exon	20784984	20785107	1000	+	.	gene_id "MSTRG.69064"; transcript_id "MSTRG.69064.68"; exon_number "11";
chr16	StringTie	exon	20786078	20786158	1000	+	.	gene_id "MSTRG.69064"; transcript_id "MSTRG.69064.68"; exon_number "12";
chr16	StringTie	exon	20790587	20790688	1000	+	.	gene_id "MSTRG.69064"; transcript_id "MSTRG.69064.68"; exon_number "13";
chr16	StringTie	exon	20792002	20792129	1000	+	.	gene_id "MSTRG.69064"; transcript_id "MSTRG.69064.68"; exon_number "14";
chr16	StringTie	exon	20792236	20792335	1000	+	.	gene_id "MSTRG.69064"; transcript_id "MSTRG.69064.68"; exon_number "15";
chr16	StringTie	exon	20796370	20796489	1000	+	.	gene_id "MSTRG.69064"; transcript_id "MSTRG.69064.68"; exon_number "16";
chr16	StringTie	exon	20796890	20797562	1000	+	.	gene_id "MSTRG.69064"; transcript_id "MSTRG.69064.68"; exon_number "17";
chr16	StringTie	transcript	20749239	20797542	1000	+	.	gene_id "MSTRG.69064"; transcript_id "MSTRG.69064.69";
chr16	StringTie	exon	20749239	20749512	1000	+	.	gene_id "MSTRG.69064"; transcript_id "MSTRG.69064.69"; exon_number "1";
chr16	StringTie	exon	20749910	20750003	1000	+	.	gene_id "MSTRG.69064"; transcript_id "MSTRG.69064.69"; exon_number "2";
chr16	StringTie	exon	20755573	20755616	1000	+	.	gene_id "MSTRG.69064"; transcript_id "MSTRG.69064.69"; exon_number "3";
chr16	StringTie	exon	20769984	20770253	1000	+	.	gene_id "MSTRG.69064"; transcript_id "MSTRG.69064.69"; exon_number "4";
chr16	StringTie	exon	20775839	20776049	1000	+	.	gene_id "MSTRG.69064"; transcript_id "MSTRG.69064.69"; exon_number "5";
chr16	StringTie	exon	20777373	20777580	1000	+	.	gene_id "MSTRG.69064"; transcript_id "MSTRG.69064.69"; exon_number "6";
chr16	StringTie	exon	20780714	20780857	1000	+	.	gene_id "MSTRG.69064"; transcript_id "MSTRG.69064.69"; exon_number "7";
chr16	StringTie	exon	20780974	20781130	1000	+	.	gene_id "MSTRG.69064"; transcript_id "MSTRG.69064.69"; exon_number "8";
chr16	StringTie	exon	20781708	20781787	1000	+	.	gene_id "MSTRG.69064"; transcript_id "MSTRG.69064.69"; exon_number "9";
chr16	StringTie	exon	20784984	20785107	1000	+	.	gene_id "MSTRG.69064"; transcript_id "MSTRG.69064.69"; exon_number "10";
chr16	StringTie	exon	20786078	20786158	1000	+	.	gene_id "MSTRG.69064"; transcript_id "MSTRG.69064.69"; exon_number "11";
chr16	StringTie	exon	20790587	20790688	1000	+	.	gene_id "MSTRG.69064"; transcript_id "MSTRG.69064.69"; exon_number "12";
chr16	StringTie	exon	20792002	20792129	1000	+	.	gene_id "MSTRG.69064"; transcript_id "MSTRG.69064.69"; exon_number "13";
chr16	StringTie	exon	20792236	20792335	1000	+	.	gene_id "MSTRG.69064"; transcript_id "MSTRG.69064.69"; exon_number "14";
chr16	StringTie	exon	20796370	20796489	1000	+	.	gene_id "MSTRG.69064"; transcript_id "MSTRG.69064.69"; exon_number "15";
chr16	StringTie	exon	20796886	20797542	1000	+	.	gene_id "MSTRG.69064"; transcript_id "MSTRG.69064.69"; exon_number "16";
chr16	StringTie	transcript	20610243	20797586	1000	+	.	gene_id "MSTRG.69064"; transcript_id "MSTRG.69064.7";
chr16	StringTie	exon	20610243	20610310	1000	+	.	gene_id "MSTRG.69064"; transcript_id "MSTRG.69064.7"; exon_number "1";
chr16	StringTie	exon	20749910	20750003	1000	+	.	gene_id "MSTRG.69064"; transcript_id "MSTRG.69064.7"; exon_number "2";
chr16	StringTie	exon	20755573	20755616	1000	+	.	gene_id "MSTRG.69064"; transcript_id "MSTRG.69064.7"; exon_number "3";
chr16	StringTie	exon	20769984	20770253	1000	+	.	gene_id "MSTRG.69064"; transcript_id "MSTRG.69064.7"; exon_number "4";
chr16	StringTie	exon	20775839	20776049	1000	+	.	gene_id "MSTRG.69064"; transcript_id "MSTRG.69064.7"; exon_number "5";
chr16	StringTie	exon	20777373	20777580	1000	+	.	gene_id "MSTRG.69064"; transcript_id "MSTRG.69064.7"; exon_number "6";
chr16	StringTie	exon	20780714	20780857	1000	+	.	gene_id "MSTRG.69064"; transcript_id "MSTRG.69064.7"; exon_number "7";
chr16	StringTie	exon	20780974	20781130	1000	+	.	gene_id "MSTRG.69064"; transcript_id "MSTRG.69064.7"; exon_number "8";
chr16	StringTie	exon	20781708	20781787	1000	+	.	gene_id "MSTRG.69064"; transcript_id "MSTRG.69064.7"; exon_number "9";
chr16	StringTie	exon	20784984	20785107	1000	+	.	gene_id "MSTRG.69064"; transcript_id "MSTRG.69064.7"; exon_number "10";
chr16	StringTie	exon	20786078	20786158	1000	+	.	gene_id "MSTRG.69064"; transcript_id "MSTRG.69064.7"; exon_number "11";
chr16	StringTie	exon	20790587	20790688	1000	+	.	gene_id "MSTRG.69064"; transcript_id "MSTRG.69064.7"; exon_number "12";
chr16	StringTie	exon	20792002	20792129	1000	+	.	gene_id "MSTRG.69064"; transcript_id "MSTRG.69064.7"; exon_number "13";
chr16	StringTie	exon	20792236	20792335	1000	+	.	gene_id "MSTRG.69064"; transcript_id "MSTRG.69064.7"; exon_number "14";
chr16	StringTie	exon	20796370	20796489	1000	+	.	gene_id "MSTRG.69064"; transcript_id "MSTRG.69064.7"; exon_number "15";
chr16	StringTie	exon	20796886	20797586	1000	+	.	gene_id "MSTRG.69064"; transcript_id "MSTRG.69064.7"; exon_number "16";
chr16	StringTie	transcript	20763437	20797586	1000	+	.	gene_id "MSTRG.69064"; transcript_id "MSTRG.69064.71";
chr16	StringTie	exon	20763437	20763541	1000	+	.	gene_id "MSTRG.69064"; transcript_id "MSTRG.69064.71"; exon_number "1";
chr16	StringTie	exon	20764023	20764125	1000	+	.	gene_id "MSTRG.69064"; transcript_id "MSTRG.69064.71"; exon_number "2";
chr16	StringTie	exon	20769984	20770253	1000	+	.	gene_id "MSTRG.69064"; transcript_id "MSTRG.69064.71"; exon_number "3";
chr16	StringTie	exon	20775839	20776049	1000	+	.	gene_id "MSTRG.69064"; transcript_id "MSTRG.69064.71"; exon_number "4";
chr16	StringTie	exon	20777373	20777580	1000	+	.	gene_id "MSTRG.69064"; transcript_id "MSTRG.69064.71"; exon_number "5";
chr16	StringTie	exon	20779797	20779907	1000	+	.	gene_id "MSTRG.69064"; transcript_id "MSTRG.69064.71"; exon_number "6";
chr16	StringTie	exon	20780714	20780857	1000	+	.	gene_id "MSTRG.69064"; transcript_id "MSTRG.69064.71"; exon_number "7";
chr16	StringTie	exon	20780974	20781130	1000	+	.	gene_id "MSTRG.69064"; transcript_id "MSTRG.69064.71"; exon_number "8";
chr16	StringTie	exon	20781708	20781787	1000	+	.	gene_id "MSTRG.69064"; transcript_id "MSTRG.69064.71"; exon_number "9";
chr16	StringTie	exon	20784981	20785107	1000	+	.	gene_id "MSTRG.69064"; transcript_id "MSTRG.69064.71"; exon_number "10";
chr16	StringTie	exon	20786078	20786158	1000	+	.	gene_id "MSTRG.69064"; transcript_id "MSTRG.69064.71"; exon_number "11";
chr16	StringTie	exon	20790587	20790688	1000	+	.	gene_id "MSTRG.69064"; transcript_id "MSTRG.69064.71"; exon_number "12";
chr16	StringTie	exon	20792002	20792129	1000	+	.	gene_id "MSTRG.69064"; transcript_id "MSTRG.69064.71"; exon_number "13";
chr16	StringTie	exon	20792236	20792335	1000	+	.	gene_id "MSTRG.69064"; transcript_id "MSTRG.69064.71"; exon_number "14";
chr16	StringTie	exon	20796370	20796489	1000	+	.	gene_id "MSTRG.69064"; transcript_id "MSTRG.69064.71"; exon_number "15";
chr16	StringTie	exon	20796886	20797586	1000	+	.	gene_id "MSTRG.69064"; transcript_id "MSTRG.69064.71"; exon_number "16";
chr16	StringTie	transcript	20763437	20797586	1000	+	.	gene_id "MSTRG.69064"; transcript_id "MSTRG.69064.72";
chr16	StringTie	exon	20763437	20763541	1000	+	.	gene_id "MSTRG.69064"; transcript_id "MSTRG.69064.72"; exon_number "1";
chr16	StringTie	exon	20764023	20764125	1000	+	.	gene_id "MSTRG.69064"; transcript_id "MSTRG.69064.72"; exon_number "2";
chr16	StringTie	exon	20769984	20770253	1000	+	.	gene_id "MSTRG.69064"; transcript_id "MSTRG.69064.72"; exon_number "3";
chr16	StringTie	exon	20775839	20776049	1000	+	.	gene_id "MSTRG.69064"; transcript_id "MSTRG.69064.72"; exon_number "4";
chr16	StringTie	exon	20777373	20777580	1000	+	.	gene_id "MSTRG.69064"; transcript_id "MSTRG.69064.72"; exon_number "5";
chr16	StringTie	exon	20780714	20780857	1000	+	.	gene_id "MSTRG.69064"; transcript_id "MSTRG.69064.72"; exon_number "6";
chr16	StringTie	exon	20780974	20781130	1000	+	.	gene_id "MSTRG.69064"; transcript_id "MSTRG.69064.72"; exon_number "7";
chr16	StringTie	exon	20781708	20781787	1000	+	.	gene_id "MSTRG.69064"; transcript_id "MSTRG.69064.72"; exon_number "8";
chr16	StringTie	exon	20784984	20785107	1000	+	.	gene_id "MSTRG.69064"; transcript_id "MSTRG.69064.72"; exon_number "9";
chr16	StringTie	exon	20786078	20786158	1000	+	.	gene_id "MSTRG.69064"; transcript_id "MSTRG.69064.72"; exon_number "10";
chr16	StringTie	exon	20790587	20790688	1000	+	.	gene_id "MSTRG.69064"; transcript_id "MSTRG.69064.72"; exon_number "11";
chr16	StringTie	exon	20792002	20792129	1000	+	.	gene_id "MSTRG.69064"; transcript_id "MSTRG.69064.72"; exon_number "12";
chr16	StringTie	exon	20792236	20792335	1000	+	.	gene_id "MSTRG.69064"; transcript_id "MSTRG.69064.72"; exon_number "13";
chr16	StringTie	exon	20796370	20796489	1000	+	.	gene_id "MSTRG.69064"; transcript_id "MSTRG.69064.72"; exon_number "14";
chr16	StringTie	exon	20796886	20797586	1000	+	.	gene_id "MSTRG.69064"; transcript_id "MSTRG.69064.72"; exon_number "15";
chr16	StringTie	transcript	20763522	20797586	1000	+	.	gene_id "MSTRG.69064"; transcript_id "MSTRG.69064.73";
chr16	StringTie	exon	20763522	20764736	1000	+	.	gene_id "MSTRG.69064"; transcript_id "MSTRG.69064.73"; exon_number "1";
chr16	StringTie	exon	20769984	20770253	1000	+	.	gene_id "MSTRG.69064"; transcript_id "MSTRG.69064.73"; exon_number "2";
chr16	StringTie	exon	20775839	20776049	1000	+	.	gene_id "MSTRG.69064"; transcript_id "MSTRG.69064.73"; exon_number "3";
chr16	StringTie	exon	20777373	20777580	1000	+	.	gene_id "MSTRG.69064"; transcript_id "MSTRG.69064.73"; exon_number "4";
chr16	StringTie	exon	20779797	20779907	1000	+	.	gene_id "MSTRG.69064"; transcript_id "MSTRG.69064.73"; exon_number "5";
chr16	StringTie	exon	20780714	20780857	1000	+	.	gene_id "MSTRG.69064"; transcript_id "MSTRG.69064.73"; exon_number "6";
chr16	StringTie	exon	20780974	20781130	1000	+	.	gene_id "MSTRG.69064"; transcript_id "MSTRG.69064.73"; exon_number "7";
chr16	StringTie	exon	20781708	20781787	1000	+	.	gene_id "MSTRG.69064"; transcript_id "MSTRG.69064.73"; exon_number "8";
chr16	StringTie	exon	20784984	20785107	1000	+	.	gene_id "MSTRG.69064"; transcript_id "MSTRG.69064.73"; exon_number "9";
chr16	StringTie	exon	20786078	20786158	1000	+	.	gene_id "MSTRG.69064"; transcript_id "MSTRG.69064.73"; exon_number "10";
chr16	StringTie	exon	20790587	20790688	1000	+	.	gene_id "MSTRG.69064"; transcript_id "MSTRG.69064.73"; exon_number "11";
chr16	StringTie	exon	20792002	20792129	1000	+	.	gene_id "MSTRG.69064"; transcript_id "MSTRG.69064.73"; exon_number "12";
chr16	StringTie	exon	20792236	20792335	1000	+	.	gene_id "MSTRG.69064"; transcript_id "MSTRG.69064.73"; exon_number "13";
chr16	StringTie	exon	20796370	20796489	1000	+	.	gene_id "MSTRG.69064"; transcript_id "MSTRG.69064.73"; exon_number "14";
chr16	StringTie	exon	20796886	20797586	1000	+	.	gene_id "MSTRG.69064"; transcript_id "MSTRG.69064.73"; exon_number "15";
chr16	StringTie	transcript	20763619	20797585	1000	+	.	gene_id "MSTRG.69064"; transcript_id "MSTRG.69064.74";
chr16	StringTie	exon	20763619	20764125	1000	+	.	gene_id "MSTRG.69064"; transcript_id "MSTRG.69064.74"; exon_number "1";
chr16	StringTie	exon	20769984	20770253	1000	+	.	gene_id "MSTRG.69064"; transcript_id "MSTRG.69064.74"; exon_number "2";
chr16	StringTie	exon	20775839	20776049	1000	+	.	gene_id "MSTRG.69064"; transcript_id "MSTRG.69064.74"; exon_number "3";
chr16	StringTie	exon	20777373	20777580	1000	+	.	gene_id "MSTRG.69064"; transcript_id "MSTRG.69064.74"; exon_number "4";
chr16	StringTie	exon	20779797	20779907	1000	+	.	gene_id "MSTRG.69064"; transcript_id "MSTRG.69064.74"; exon_number "5";
chr16	StringTie	exon	20780714	20780857	1000	+	.	gene_id "MSTRG.69064"; transcript_id "MSTRG.69064.74"; exon_number "6";
chr16	StringTie	exon	20780974	20781130	1000	+	.	gene_id "MSTRG.69064"; transcript_id "MSTRG.69064.74"; exon_number "7";
chr16	StringTie	exon	20781708	20781787	1000	+	.	gene_id "MSTRG.69064"; transcript_id "MSTRG.69064.74"; exon_number "8";
chr16	StringTie	exon	20784984	20785107	1000	+	.	gene_id "MSTRG.69064"; transcript_id "MSTRG.69064.74"; exon_number "9";
chr16	StringTie	exon	20786078	20786158	1000	+	.	gene_id "MSTRG.69064"; transcript_id "MSTRG.69064.74"; exon_number "10";
chr16	StringTie	exon	20788698	20788772	1000	+	.	gene_id "MSTRG.69064"; transcript_id "MSTRG.69064.74"; exon_number "11";
chr16	StringTie	exon	20790587	20790688	1000	+	.	gene_id "MSTRG.69064"; transcript_id "MSTRG.69064.74"; exon_number "12";
chr16	StringTie	exon	20792002	20792129	1000	+	.	gene_id "MSTRG.69064"; transcript_id "MSTRG.69064.74"; exon_number "13";
chr16	StringTie	exon	20792236	20792335	1000	+	.	gene_id "MSTRG.69064"; transcript_id "MSTRG.69064.74"; exon_number "14";
chr16	StringTie	exon	20796370	20796489	1000	+	.	gene_id "MSTRG.69064"; transcript_id "MSTRG.69064.74"; exon_number "15";
chr16	StringTie	exon	20796886	20797585	1000	+	.	gene_id "MSTRG.69064"; transcript_id "MSTRG.69064.74"; exon_number "16";
chr16	StringTie	transcript	20763696	20797585	1000	+	.	gene_id "MSTRG.69064"; transcript_id "MSTRG.69064.75";
chr16	StringTie	exon	20763696	20764125	1000	+	.	gene_id "MSTRG.69064"; transcript_id "MSTRG.69064.75"; exon_number "1";
chr16	StringTie	exon	20769984	20770253	1000	+	.	gene_id "MSTRG.69064"; transcript_id "MSTRG.69064.75"; exon_number "2";
chr16	StringTie	exon	20775839	20776049	1000	+	.	gene_id "MSTRG.69064"; transcript_id "MSTRG.69064.75"; exon_number "3";
chr16	StringTie	exon	20777373	20777580	1000	+	.	gene_id "MSTRG.69064"; transcript_id "MSTRG.69064.75"; exon_number "4";
chr16	StringTie	exon	20779797	20779907	1000	+	.	gene_id "MSTRG.69064"; transcript_id "MSTRG.69064.75"; exon_number "5";
chr16	StringTie	exon	20780714	20780857	1000	+	.	gene_id "MSTRG.69064"; transcript_id "MSTRG.69064.75"; exon_number "6";
chr16	StringTie	exon	20780974	20781130	1000	+	.	gene_id "MSTRG.69064"; transcript_id "MSTRG.69064.75"; exon_number "7";
chr16	StringTie	exon	20781708	20781787	1000	+	.	gene_id "MSTRG.69064"; transcript_id "MSTRG.69064.75"; exon_number "8";
chr16	StringTie	exon	20784984	20785107	1000	+	.	gene_id "MSTRG.69064"; transcript_id "MSTRG.69064.75"; exon_number "9";
chr16	StringTie	exon	20786078	20786158	1000	+	.	gene_id "MSTRG.69064"; transcript_id "MSTRG.69064.75"; exon_number "10";
chr16	StringTie	exon	20790587	20790688	1000	+	.	gene_id "MSTRG.69064"; transcript_id "MSTRG.69064.75"; exon_number "11";
chr16	StringTie	exon	20792002	20792129	1000	+	.	gene_id "MSTRG.69064"; transcript_id "MSTRG.69064.75"; exon_number "12";
chr16	StringTie	exon	20792236	20792335	1000	+	.	gene_id "MSTRG.69064"; transcript_id "MSTRG.69064.75"; exon_number "13";
chr16	StringTie	exon	20796370	20796489	1000	+	.	gene_id "MSTRG.69064"; transcript_id "MSTRG.69064.75"; exon_number "14";
chr16	StringTie	exon	20796890	20797585	1000	+	.	gene_id "MSTRG.69064"; transcript_id "MSTRG.69064.75"; exon_number "15";
chr16	StringTie	transcript	20763717	20797586	1000	+	.	gene_id "MSTRG.69064"; transcript_id "MSTRG.69064.77";
chr16	StringTie	exon	20763717	20764125	1000	+	.	gene_id "MSTRG.69064"; transcript_id "MSTRG.69064.77"; exon_number "1";
chr16	StringTie	exon	20769984	20770253	1000	+	.	gene_id "MSTRG.69064"; transcript_id "MSTRG.69064.77"; exon_number "2";
chr16	StringTie	exon	20775839	20776049	1000	+	.	gene_id "MSTRG.69064"; transcript_id "MSTRG.69064.77"; exon_number "3";
chr16	StringTie	exon	20777373	20777580	1000	+	.	gene_id "MSTRG.69064"; transcript_id "MSTRG.69064.77"; exon_number "4";
chr16	StringTie	exon	20780974	20781130	1000	+	.	gene_id "MSTRG.69064"; transcript_id "MSTRG.69064.77"; exon_number "5";
chr16	StringTie	exon	20781708	20781787	1000	+	.	gene_id "MSTRG.69064"; transcript_id "MSTRG.69064.77"; exon_number "6";
chr16	StringTie	exon	20784984	20785107	1000	+	.	gene_id "MSTRG.69064"; transcript_id "MSTRG.69064.77"; exon_number "7";
chr16	StringTie	exon	20786078	20786158	1000	+	.	gene_id "MSTRG.69064"; transcript_id "MSTRG.69064.77"; exon_number "8";
chr16	StringTie	exon	20790587	20790688	1000	+	.	gene_id "MSTRG.69064"; transcript_id "MSTRG.69064.77"; exon_number "9";
chr16	StringTie	exon	20792002	20792129	1000	+	.	gene_id "MSTRG.69064"; transcript_id "MSTRG.69064.77"; exon_number "10";
chr16	StringTie	exon	20792236	20792335	1000	+	.	gene_id "MSTRG.69064"; transcript_id "MSTRG.69064.77"; exon_number "11";
chr16	StringTie	exon	20796370	20796489	1000	+	.	gene_id "MSTRG.69064"; transcript_id "MSTRG.69064.77"; exon_number "12";
chr16	StringTie	exon	20796886	20797586	1000	+	.	gene_id "MSTRG.69064"; transcript_id "MSTRG.69064.77"; exon_number "13";
chr16	StringTie	transcript	20763722	20797585	1000	+	.	gene_id "MSTRG.69064"; transcript_id "MSTRG.69064.78";
chr16	StringTie	exon	20763722	20764125	1000	+	.	gene_id "MSTRG.69064"; transcript_id "MSTRG.69064.78"; exon_number "1";
chr16	StringTie	exon	20769984	20770253	1000	+	.	gene_id "MSTRG.69064"; transcript_id "MSTRG.69064.78"; exon_number "2";
chr16	StringTie	exon	20775839	20776049	1000	+	.	gene_id "MSTRG.69064"; transcript_id "MSTRG.69064.78"; exon_number "3";
chr16	StringTie	exon	20777373	20777580	1000	+	.	gene_id "MSTRG.69064"; transcript_id "MSTRG.69064.78"; exon_number "4";
chr16	StringTie	exon	20779797	20779907	1000	+	.	gene_id "MSTRG.69064"; transcript_id "MSTRG.69064.78"; exon_number "5";
chr16	StringTie	exon	20780714	20780857	1000	+	.	gene_id "MSTRG.69064"; transcript_id "MSTRG.69064.78"; exon_number "6";
chr16	StringTie	exon	20780974	20781130	1000	+	.	gene_id "MSTRG.69064"; transcript_id "MSTRG.69064.78"; exon_number "7";
chr16	StringTie	exon	20781708	20781787	1000	+	.	gene_id "MSTRG.69064"; transcript_id "MSTRG.69064.78"; exon_number "8";
chr16	StringTie	exon	20784984	20785107	1000	+	.	gene_id "MSTRG.69064"; transcript_id "MSTRG.69064.78"; exon_number "9";
chr16	StringTie	exon	20786078	20786158	1000	+	.	gene_id "MSTRG.69064"; transcript_id "MSTRG.69064.78"; exon_number "10";
chr16	StringTie	exon	20790587	20790685	1000	+	.	gene_id "MSTRG.69064"; transcript_id "MSTRG.69064.78"; exon_number "11";
chr16	StringTie	exon	20792002	20792129	1000	+	.	gene_id "MSTRG.69064"; transcript_id "MSTRG.69064.78"; exon_number "12";
chr16	StringTie	exon	20792236	20792335	1000	+	.	gene_id "MSTRG.69064"; transcript_id "MSTRG.69064.78"; exon_number "13";
chr16	StringTie	exon	20796370	20796489	1000	+	.	gene_id "MSTRG.69064"; transcript_id "MSTRG.69064.78"; exon_number "14";
chr16	StringTie	exon	20796886	20797585	1000	+	.	gene_id "MSTRG.69064"; transcript_id "MSTRG.69064.78"; exon_number "15";
chr16	StringTie	transcript	20763722	20797585	1000	+	.	gene_id "MSTRG.69064"; transcript_id "MSTRG.69064.79";
chr16	StringTie	exon	20763722	20764125	1000	+	.	gene_id "MSTRG.69064"; transcript_id "MSTRG.69064.79"; exon_number "1";
chr16	StringTie	exon	20769984	20770253	1000	+	.	gene_id "MSTRG.69064"; transcript_id "MSTRG.69064.79"; exon_number "2";
chr16	StringTie	exon	20775839	20776049	1000	+	.	gene_id "MSTRG.69064"; transcript_id "MSTRG.69064.79"; exon_number "3";
chr16	StringTie	exon	20777373	20777580	1000	+	.	gene_id "MSTRG.69064"; transcript_id "MSTRG.69064.79"; exon_number "4";
chr16	StringTie	exon	20779797	20779907	1000	+	.	gene_id "MSTRG.69064"; transcript_id "MSTRG.69064.79"; exon_number "5";
chr16	StringTie	exon	20780714	20780857	1000	+	.	gene_id "MSTRG.69064"; transcript_id "MSTRG.69064.79"; exon_number "6";
chr16	StringTie	exon	20780974	20781130	1000	+	.	gene_id "MSTRG.69064"; transcript_id "MSTRG.69064.79"; exon_number "7";
chr16	StringTie	exon	20781708	20781787	1000	+	.	gene_id "MSTRG.69064"; transcript_id "MSTRG.69064.79"; exon_number "8";
chr16	StringTie	exon	20784984	20785107	1000	+	.	gene_id "MSTRG.69064"; transcript_id "MSTRG.69064.79"; exon_number "9";
chr16	StringTie	exon	20786078	20786158	1000	+	.	gene_id "MSTRG.69064"; transcript_id "MSTRG.69064.79"; exon_number "10";
chr16	StringTie	exon	20790587	20790688	1000	+	.	gene_id "MSTRG.69064"; transcript_id "MSTRG.69064.79"; exon_number "11";
chr16	StringTie	exon	20792002	20792129	1000	+	.	gene_id "MSTRG.69064"; transcript_id "MSTRG.69064.79"; exon_number "12";
chr16	StringTie	exon	20792236	20792335	1000	+	.	gene_id "MSTRG.69064"; transcript_id "MSTRG.69064.79"; exon_number "13";
chr16	StringTie	exon	20795990	20796489	1000	+	.	gene_id "MSTRG.69064"; transcript_id "MSTRG.69064.79"; exon_number "14";
chr16	StringTie	exon	20796886	20797585	1000	+	.	gene_id "MSTRG.69064"; transcript_id "MSTRG.69064.79"; exon_number "15";
chr16	StringTie	transcript	20763736	20797585	1000	+	.	gene_id "MSTRG.69064"; transcript_id "MSTRG.69064.80";
chr16	StringTie	exon	20763736	20764125	1000	+	.	gene_id "MSTRG.69064"; transcript_id "MSTRG.69064.80"; exon_number "1";
chr16	StringTie	exon	20769984	20770253	1000	+	.	gene_id "MSTRG.69064"; transcript_id "MSTRG.69064.80"; exon_number "2";
chr16	StringTie	exon	20775839	20776049	1000	+	.	gene_id "MSTRG.69064"; transcript_id "MSTRG.69064.80"; exon_number "3";
chr16	StringTie	exon	20777373	20777580	1000	+	.	gene_id "MSTRG.69064"; transcript_id "MSTRG.69064.80"; exon_number "4";
chr16	StringTie	exon	20779797	20779907	1000	+	.	gene_id "MSTRG.69064"; transcript_id "MSTRG.69064.80"; exon_number "5";
chr16	StringTie	exon	20780714	20780857	1000	+	.	gene_id "MSTRG.69064"; transcript_id "MSTRG.69064.80"; exon_number "6";
chr16	StringTie	exon	20780974	20781130	1000	+	.	gene_id "MSTRG.69064"; transcript_id "MSTRG.69064.80"; exon_number "7";
chr16	StringTie	exon	20781708	20781787	1000	+	.	gene_id "MSTRG.69064"; transcript_id "MSTRG.69064.80"; exon_number "8";
chr16	StringTie	exon	20784984	20785107	1000	+	.	gene_id "MSTRG.69064"; transcript_id "MSTRG.69064.80"; exon_number "9";
chr16	StringTie	exon	20786078	20786158	1000	+	.	gene_id "MSTRG.69064"; transcript_id "MSTRG.69064.80"; exon_number "10";
chr16	StringTie	exon	20790587	20790688	1000	+	.	gene_id "MSTRG.69064"; transcript_id "MSTRG.69064.80"; exon_number "11";
chr16	StringTie	exon	20792002	20792129	1000	+	.	gene_id "MSTRG.69064"; transcript_id "MSTRG.69064.80"; exon_number "12";
chr16	StringTie	exon	20792236	20792335	1000	+	.	gene_id "MSTRG.69064"; transcript_id "MSTRG.69064.80"; exon_number "13";
chr16	StringTie	exon	20795990	20796124	1000	+	.	gene_id "MSTRG.69064"; transcript_id "MSTRG.69064.80"; exon_number "14";
chr16	StringTie	exon	20796370	20796489	1000	+	.	gene_id "MSTRG.69064"; transcript_id "MSTRG.69064.80"; exon_number "15";
chr16	StringTie	exon	20796886	20797585	1000	+	.	gene_id "MSTRG.69064"; transcript_id "MSTRG.69064.80"; exon_number "16";
chr16	StringTie	transcript	20763747	20796929	1000	+	.	gene_id "MSTRG.69064"; transcript_id "MSTRG.69064.81";
chr16	StringTie	exon	20763747	20764125	1000	+	.	gene_id "MSTRG.69064"; transcript_id "MSTRG.69064.81"; exon_number "1";
chr16	StringTie	exon	20769984	20770253	1000	+	.	gene_id "MSTRG.69064"; transcript_id "MSTRG.69064.81"; exon_number "2";
chr16	StringTie	exon	20775839	20776049	1000	+	.	gene_id "MSTRG.69064"; transcript_id "MSTRG.69064.81"; exon_number "3";
chr16	StringTie	exon	20777373	20777580	1000	+	.	gene_id "MSTRG.69064"; transcript_id "MSTRG.69064.81"; exon_number "4";
chr16	StringTie	exon	20780974	20781130	1000	+	.	gene_id "MSTRG.69064"; transcript_id "MSTRG.69064.81"; exon_number "5";
chr16	StringTie	exon	20781708	20781787	1000	+	.	gene_id "MSTRG.69064"; transcript_id "MSTRG.69064.81"; exon_number "6";
chr16	StringTie	exon	20784984	20785107	1000	+	.	gene_id "MSTRG.69064"; transcript_id "MSTRG.69064.81"; exon_number "7";
chr16	StringTie	exon	20786078	20786158	1000	+	.	gene_id "MSTRG.69064"; transcript_id "MSTRG.69064.81"; exon_number "8";
chr16	StringTie	exon	20790587	20790688	1000	+	.	gene_id "MSTRG.69064"; transcript_id "MSTRG.69064.81"; exon_number "9";
chr16	StringTie	exon	20796370	20796489	1000	+	.	gene_id "MSTRG.69064"; transcript_id "MSTRG.69064.81"; exon_number "10";
chr16	StringTie	exon	20796886	20796929	1000	+	.	gene_id "MSTRG.69064"; transcript_id "MSTRG.69064.81"; exon_number "11";
chr16	StringTie	transcript	20763765	20797586	1000	+	.	gene_id "MSTRG.69064"; transcript_id "MSTRG.69064.82";
chr16	StringTie	exon	20763765	20764150	1000	+	.	gene_id "MSTRG.69064"; transcript_id "MSTRG.69064.82"; exon_number "1";
chr16	StringTie	exon	20769984	20770253	1000	+	.	gene_id "MSTRG.69064"; transcript_id "MSTRG.69064.82"; exon_number "2";
chr16	StringTie	exon	20775839	20776049	1000	+	.	gene_id "MSTRG.69064"; transcript_id "MSTRG.69064.82"; exon_number "3";
chr16	StringTie	exon	20777373	20777580	1000	+	.	gene_id "MSTRG.69064"; transcript_id "MSTRG.69064.82"; exon_number "4";
chr16	StringTie	exon	20779797	20779907	1000	+	.	gene_id "MSTRG.69064"; transcript_id "MSTRG.69064.82"; exon_number "5";
chr16	StringTie	exon	20780714	20780857	1000	+	.	gene_id "MSTRG.69064"; transcript_id "MSTRG.69064.82"; exon_number "6";
chr16	StringTie	exon	20780974	20781130	1000	+	.	gene_id "MSTRG.69064"; transcript_id "MSTRG.69064.82"; exon_number "7";
chr16	StringTie	exon	20781708	20781787	1000	+	.	gene_id "MSTRG.69064"; transcript_id "MSTRG.69064.82"; exon_number "8";
chr16	StringTie	exon	20784984	20785107	1000	+	.	gene_id "MSTRG.69064"; transcript_id "MSTRG.69064.82"; exon_number "9";
chr16	StringTie	exon	20786078	20786158	1000	+	.	gene_id "MSTRG.69064"; transcript_id "MSTRG.69064.82"; exon_number "10";
chr16	StringTie	exon	20790587	20790688	1000	+	.	gene_id "MSTRG.69064"; transcript_id "MSTRG.69064.82"; exon_number "11";
chr16	StringTie	exon	20792002	20792129	1000	+	.	gene_id "MSTRG.69064"; transcript_id "MSTRG.69064.82"; exon_number "12";
chr16	StringTie	exon	20792236	20792335	1000	+	.	gene_id "MSTRG.69064"; transcript_id "MSTRG.69064.82"; exon_number "13";
chr16	StringTie	exon	20796370	20796489	1000	+	.	gene_id "MSTRG.69064"; transcript_id "MSTRG.69064.82"; exon_number "14";
chr16	StringTie	exon	20796886	20797586	1000	+	.	gene_id "MSTRG.69064"; transcript_id "MSTRG.69064.82"; exon_number "15";
chr16	StringTie	transcript	20763769	20797582	1000	+	.	gene_id "MSTRG.69064"; transcript_id "MSTRG.69064.83";
chr16	StringTie	exon	20763769	20764125	1000	+	.	gene_id "MSTRG.69064"; transcript_id "MSTRG.69064.83"; exon_number "1";
chr16	StringTie	exon	20768813	20768970	1000	+	.	gene_id "MSTRG.69064"; transcript_id "MSTRG.69064.83"; exon_number "2";
chr16	StringTie	exon	20769984	20770253	1000	+	.	gene_id "MSTRG.69064"; transcript_id "MSTRG.69064.83"; exon_number "3";
chr16	StringTie	exon	20775839	20776049	1000	+	.	gene_id "MSTRG.69064"; transcript_id "MSTRG.69064.83"; exon_number "4";
chr16	StringTie	exon	20777373	20777580	1000	+	.	gene_id "MSTRG.69064"; transcript_id "MSTRG.69064.83"; exon_number "5";
chr16	StringTie	exon	20779797	20779907	1000	+	.	gene_id "MSTRG.69064"; transcript_id "MSTRG.69064.83"; exon_number "6";
chr16	StringTie	exon	20780714	20780857	1000	+	.	gene_id "MSTRG.69064"; transcript_id "MSTRG.69064.83"; exon_number "7";
chr16	StringTie	exon	20780974	20781130	1000	+	.	gene_id "MSTRG.69064"; transcript_id "MSTRG.69064.83"; exon_number "8";
chr16	StringTie	exon	20781708	20781787	1000	+	.	gene_id "MSTRG.69064"; transcript_id "MSTRG.69064.83"; exon_number "9";
chr16	StringTie	exon	20784984	20785107	1000	+	.	gene_id "MSTRG.69064"; transcript_id "MSTRG.69064.83"; exon_number "10";
chr16	StringTie	exon	20786078	20786158	1000	+	.	gene_id "MSTRG.69064"; transcript_id "MSTRG.69064.83"; exon_number "11";
chr16	StringTie	exon	20790587	20790688	1000	+	.	gene_id "MSTRG.69064"; transcript_id "MSTRG.69064.83"; exon_number "12";
chr16	StringTie	exon	20792002	20792129	1000	+	.	gene_id "MSTRG.69064"; transcript_id "MSTRG.69064.83"; exon_number "13";
chr16	StringTie	exon	20792236	20792335	1000	+	.	gene_id "MSTRG.69064"; transcript_id "MSTRG.69064.83"; exon_number "14";
chr16	StringTie	exon	20796370	20796489	1000	+	.	gene_id "MSTRG.69064"; transcript_id "MSTRG.69064.83"; exon_number "15";
chr16	StringTie	exon	20796886	20797582	1000	+	.	gene_id "MSTRG.69064"; transcript_id "MSTRG.69064.83"; exon_number "16";
chr16	StringTie	transcript	20763946	20797580	1000	+	.	gene_id "MSTRG.69064"; transcript_id "MSTRG.69064.84";
chr16	StringTie	exon	20763946	20764125	1000	+	.	gene_id "MSTRG.69064"; transcript_id "MSTRG.69064.84"; exon_number "1";
chr16	StringTie	exon	20769984	20770253	1000	+	.	gene_id "MSTRG.69064"; transcript_id "MSTRG.69064.84"; exon_number "2";
chr16	StringTie	exon	20775839	20776049	1000	+	.	gene_id "MSTRG.69064"; transcript_id "MSTRG.69064.84"; exon_number "3";
chr16	StringTie	exon	20777373	20777580	1000	+	.	gene_id "MSTRG.69064"; transcript_id "MSTRG.69064.84"; exon_number "4";
chr16	StringTie	exon	20779797	20779907	1000	+	.	gene_id "MSTRG.69064"; transcript_id "MSTRG.69064.84"; exon_number "5";
chr16	StringTie	exon	20780714	20780857	1000	+	.	gene_id "MSTRG.69064"; transcript_id "MSTRG.69064.84"; exon_number "6";
chr16	StringTie	exon	20780974	20781130	1000	+	.	gene_id "MSTRG.69064"; transcript_id "MSTRG.69064.84"; exon_number "7";
chr16	StringTie	exon	20781710	20781787	1000	+	.	gene_id "MSTRG.69064"; transcript_id "MSTRG.69064.84"; exon_number "8";
chr16	StringTie	exon	20784981	20785107	1000	+	.	gene_id "MSTRG.69064"; transcript_id "MSTRG.69064.84"; exon_number "9";
chr16	StringTie	exon	20786078	20786158	1000	+	.	gene_id "MSTRG.69064"; transcript_id "MSTRG.69064.84"; exon_number "10";
chr16	StringTie	exon	20790587	20790685	1000	+	.	gene_id "MSTRG.69064"; transcript_id "MSTRG.69064.84"; exon_number "11";
chr16	StringTie	exon	20792002	20792129	1000	+	.	gene_id "MSTRG.69064"; transcript_id "MSTRG.69064.84"; exon_number "12";
chr16	StringTie	exon	20792236	20792335	1000	+	.	gene_id "MSTRG.69064"; transcript_id "MSTRG.69064.84"; exon_number "13";
chr16	StringTie	exon	20794762	20796489	1000	+	.	gene_id "MSTRG.69064"; transcript_id "MSTRG.69064.84"; exon_number "14";
chr16	StringTie	exon	20796886	20797580	1000	+	.	gene_id "MSTRG.69064"; transcript_id "MSTRG.69064.84"; exon_number "15";
chr16	StringTie	transcript	20763965	20797585	1000	+	.	gene_id "MSTRG.69064"; transcript_id "MSTRG.69064.85";
chr16	StringTie	exon	20763965	20764125	1000	+	.	gene_id "MSTRG.69064"; transcript_id "MSTRG.69064.85"; exon_number "1";
chr16	StringTie	exon	20769984	20770253	1000	+	.	gene_id "MSTRG.69064"; transcript_id "MSTRG.69064.85"; exon_number "2";
chr16	StringTie	exon	20775839	20776049	1000	+	.	gene_id "MSTRG.69064"; transcript_id "MSTRG.69064.85"; exon_number "3";
chr16	StringTie	exon	20777373	20777580	1000	+	.	gene_id "MSTRG.69064"; transcript_id "MSTRG.69064.85"; exon_number "4";
chr16	StringTie	exon	20779797	20779907	1000	+	.	gene_id "MSTRG.69064"; transcript_id "MSTRG.69064.85"; exon_number "5";
chr16	StringTie	exon	20780714	20780857	1000	+	.	gene_id "MSTRG.69064"; transcript_id "MSTRG.69064.85"; exon_number "6";
chr16	StringTie	exon	20780974	20781130	1000	+	.	gene_id "MSTRG.69064"; transcript_id "MSTRG.69064.85"; exon_number "7";
chr16	StringTie	exon	20781708	20781787	1000	+	.	gene_id "MSTRG.69064"; transcript_id "MSTRG.69064.85"; exon_number "8";
chr16	StringTie	exon	20784984	20785107	1000	+	.	gene_id "MSTRG.69064"; transcript_id "MSTRG.69064.85"; exon_number "9";
chr16	StringTie	exon	20786078	20786158	1000	+	.	gene_id "MSTRG.69064"; transcript_id "MSTRG.69064.85"; exon_number "10";
chr16	StringTie	exon	20788698	20788772	1000	+	.	gene_id "MSTRG.69064"; transcript_id "MSTRG.69064.85"; exon_number "11";
chr16	StringTie	exon	20790587	20790688	1000	+	.	gene_id "MSTRG.69064"; transcript_id "MSTRG.69064.85"; exon_number "12";
chr16	StringTie	exon	20792002	20792129	1000	+	.	gene_id "MSTRG.69064"; transcript_id "MSTRG.69064.85"; exon_number "13";
chr16	StringTie	exon	20792236	20792335	1000	+	.	gene_id "MSTRG.69064"; transcript_id "MSTRG.69064.85"; exon_number "14";
chr16	StringTie	exon	20796370	20796489	1000	+	.	gene_id "MSTRG.69064"; transcript_id "MSTRG.69064.85"; exon_number "15";
chr16	StringTie	exon	20796890	20797585	1000	+	.	gene_id "MSTRG.69064"; transcript_id "MSTRG.69064.85"; exon_number "16";
chr16	StringTie	transcript	20764005	20797572	1000	+	.	gene_id "MSTRG.69064"; transcript_id "MSTRG.69064.86";
chr16	StringTie	exon	20764005	20764125	1000	+	.	gene_id "MSTRG.69064"; transcript_id "MSTRG.69064.86"; exon_number "1";
chr16	StringTie	exon	20769984	20770253	1000	+	.	gene_id "MSTRG.69064"; transcript_id "MSTRG.69064.86"; exon_number "2";
chr16	StringTie	exon	20775839	20776049	1000	+	.	gene_id "MSTRG.69064"; transcript_id "MSTRG.69064.86"; exon_number "3";
chr16	StringTie	exon	20777373	20777580	1000	+	.	gene_id "MSTRG.69064"; transcript_id "MSTRG.69064.86"; exon_number "4";
chr16	StringTie	exon	20779797	20779907	1000	+	.	gene_id "MSTRG.69064"; transcript_id "MSTRG.69064.86"; exon_number "5";
chr16	StringTie	exon	20780714	20780857	1000	+	.	gene_id "MSTRG.69064"; transcript_id "MSTRG.69064.86"; exon_number "6";
chr16	StringTie	exon	20780974	20781130	1000	+	.	gene_id "MSTRG.69064"; transcript_id "MSTRG.69064.86"; exon_number "7";
chr16	StringTie	exon	20781708	20781787	1000	+	.	gene_id "MSTRG.69064"; transcript_id "MSTRG.69064.86"; exon_number "8";
chr16	StringTie	exon	20784984	20785107	1000	+	.	gene_id "MSTRG.69064"; transcript_id "MSTRG.69064.86"; exon_number "9";
chr16	StringTie	exon	20786078	20786158	1000	+	.	gene_id "MSTRG.69064"; transcript_id "MSTRG.69064.86"; exon_number "10";
chr16	StringTie	exon	20790587	20790688	1000	+	.	gene_id "MSTRG.69064"; transcript_id "MSTRG.69064.86"; exon_number "11";
chr16	StringTie	exon	20792002	20792129	1000	+	.	gene_id "MSTRG.69064"; transcript_id "MSTRG.69064.86"; exon_number "12";
chr16	StringTie	exon	20792236	20792335	1000	+	.	gene_id "MSTRG.69064"; transcript_id "MSTRG.69064.86"; exon_number "13";
chr16	StringTie	exon	20796370	20796489	1000	+	.	gene_id "MSTRG.69064"; transcript_id "MSTRG.69064.86"; exon_number "14";
chr16	StringTie	exon	20796902	20797572	1000	+	.	gene_id "MSTRG.69064"; transcript_id "MSTRG.69064.86"; exon_number "15";
chr16	StringTie	transcript	20764011	20797585	1000	+	.	gene_id "MSTRG.69064"; transcript_id "MSTRG.69064.87";
chr16	StringTie	exon	20764011	20764826	1000	+	.	gene_id "MSTRG.69064"; transcript_id "MSTRG.69064.87"; exon_number "1";
chr16	StringTie	exon	20769984	20770253	1000	+	.	gene_id "MSTRG.69064"; transcript_id "MSTRG.69064.87"; exon_number "2";
chr16	StringTie	exon	20775839	20776049	1000	+	.	gene_id "MSTRG.69064"; transcript_id "MSTRG.69064.87"; exon_number "3";
chr16	StringTie	exon	20777373	20777580	1000	+	.	gene_id "MSTRG.69064"; transcript_id "MSTRG.69064.87"; exon_number "4";
chr16	StringTie	exon	20779797	20779907	1000	+	.	gene_id "MSTRG.69064"; transcript_id "MSTRG.69064.87"; exon_number "5";
chr16	StringTie	exon	20780714	20780857	1000	+	.	gene_id "MSTRG.69064"; transcript_id "MSTRG.69064.87"; exon_number "6";
chr16	StringTie	exon	20780974	20781130	1000	+	.	gene_id "MSTRG.69064"; transcript_id "MSTRG.69064.87"; exon_number "7";
chr16	StringTie	exon	20781708	20781787	1000	+	.	gene_id "MSTRG.69064"; transcript_id "MSTRG.69064.87"; exon_number "8";
chr16	StringTie	exon	20784984	20785107	1000	+	.	gene_id "MSTRG.69064"; transcript_id "MSTRG.69064.87"; exon_number "9";
chr16	StringTie	exon	20786078	20786158	1000	+	.	gene_id "MSTRG.69064"; transcript_id "MSTRG.69064.87"; exon_number "10";
chr16	StringTie	exon	20790587	20790688	1000	+	.	gene_id "MSTRG.69064"; transcript_id "MSTRG.69064.87"; exon_number "11";
chr16	StringTie	exon	20792002	20792129	1000	+	.	gene_id "MSTRG.69064"; transcript_id "MSTRG.69064.87"; exon_number "12";
chr16	StringTie	exon	20792236	20792335	1000	+	.	gene_id "MSTRG.69064"; transcript_id "MSTRG.69064.87"; exon_number "13";
chr16	StringTie	exon	20796370	20796489	1000	+	.	gene_id "MSTRG.69064"; transcript_id "MSTRG.69064.87"; exon_number "14";
chr16	StringTie	exon	20796886	20797585	1000	+	.	gene_id "MSTRG.69064"; transcript_id "MSTRG.69064.87"; exon_number "15";
chr16	StringTie	transcript	20764639	20796929	1000	+	.	gene_id "MSTRG.69064"; transcript_id "MSTRG.69064.89";
chr16	StringTie	exon	20764639	20764736	1000	+	.	gene_id "MSTRG.69064"; transcript_id "MSTRG.69064.89"; exon_number "1";
chr16	StringTie	exon	20769984	20770253	1000	+	.	gene_id "MSTRG.69064"; transcript_id "MSTRG.69064.89"; exon_number "2";
chr16	StringTie	exon	20775839	20776049	1000	+	.	gene_id "MSTRG.69064"; transcript_id "MSTRG.69064.89"; exon_number "3";
chr16	StringTie	exon	20777373	20777580	1000	+	.	gene_id "MSTRG.69064"; transcript_id "MSTRG.69064.89"; exon_number "4";
chr16	StringTie	exon	20780714	20780769	1000	+	.	gene_id "MSTRG.69064"; transcript_id "MSTRG.69064.89"; exon_number "5";
chr16	StringTie	exon	20781084	20781130	1000	+	.	gene_id "MSTRG.69064"; transcript_id "MSTRG.69064.89"; exon_number "6";
chr16	StringTie	exon	20781708	20781787	1000	+	.	gene_id "MSTRG.69064"; transcript_id "MSTRG.69064.89"; exon_number "7";
chr16	StringTie	exon	20784984	20785107	1000	+	.	gene_id "MSTRG.69064"; transcript_id "MSTRG.69064.89"; exon_number "8";
chr16	StringTie	exon	20786078	20786158	1000	+	.	gene_id "MSTRG.69064"; transcript_id "MSTRG.69064.89"; exon_number "9";
chr16	StringTie	exon	20790587	20790688	1000	+	.	gene_id "MSTRG.69064"; transcript_id "MSTRG.69064.89"; exon_number "10";
chr16	StringTie	exon	20796370	20796489	1000	+	.	gene_id "MSTRG.69064"; transcript_id "MSTRG.69064.89"; exon_number "11";
chr16	StringTie	exon	20796886	20796929	1000	+	.	gene_id "MSTRG.69064"; transcript_id "MSTRG.69064.89"; exon_number "12";
chr16	StringTie	transcript	20610643	20618204	1000	+	.	gene_id "MSTRG.69064"; transcript_id "MSTRG.69064.9";
chr16	StringTie	exon	20610643	20615553	1000	+	.	gene_id "MSTRG.69064"; transcript_id "MSTRG.69064.9"; exon_number "1";
chr16	StringTie	exon	20617057	20617244	1000	+	.	gene_id "MSTRG.69064"; transcript_id "MSTRG.69064.9"; exon_number "2";
chr16	StringTie	exon	20617987	20618204	1000	+	.	gene_id "MSTRG.69064"; transcript_id "MSTRG.69064.9"; exon_number "3";
chr16	StringTie	transcript	20764639	20797581	1000	+	.	gene_id "MSTRG.69064"; transcript_id "MSTRG.69064.90";
chr16	StringTie	exon	20764639	20764826	1000	+	.	gene_id "MSTRG.69064"; transcript_id "MSTRG.69064.90"; exon_number "1";
chr16	StringTie	exon	20769984	20770253	1000	+	.	gene_id "MSTRG.69064"; transcript_id "MSTRG.69064.90"; exon_number "2";
chr16	StringTie	exon	20775839	20776049	1000	+	.	gene_id "MSTRG.69064"; transcript_id "MSTRG.69064.90"; exon_number "3";
chr16	StringTie	exon	20777373	20777580	1000	+	.	gene_id "MSTRG.69064"; transcript_id "MSTRG.69064.90"; exon_number "4";
chr16	StringTie	exon	20779817	20779907	1000	+	.	gene_id "MSTRG.69064"; transcript_id "MSTRG.69064.90"; exon_number "5";
chr16	StringTie	exon	20780714	20780857	1000	+	.	gene_id "MSTRG.69064"; transcript_id "MSTRG.69064.90"; exon_number "6";
chr16	StringTie	exon	20780974	20781130	1000	+	.	gene_id "MSTRG.69064"; transcript_id "MSTRG.69064.90"; exon_number "7";
chr16	StringTie	exon	20781708	20781787	1000	+	.	gene_id "MSTRG.69064"; transcript_id "MSTRG.69064.90"; exon_number "8";
chr16	StringTie	exon	20784984	20785107	1000	+	.	gene_id "MSTRG.69064"; transcript_id "MSTRG.69064.90"; exon_number "9";
chr16	StringTie	exon	20786078	20786158	1000	+	.	gene_id "MSTRG.69064"; transcript_id "MSTRG.69064.90"; exon_number "10";
chr16	StringTie	exon	20790587	20790685	1000	+	.	gene_id "MSTRG.69064"; transcript_id "MSTRG.69064.90"; exon_number "11";
chr16	StringTie	exon	20792002	20792129	1000	+	.	gene_id "MSTRG.69064"; transcript_id "MSTRG.69064.90"; exon_number "12";
chr16	StringTie	exon	20792236	20792335	1000	+	.	gene_id "MSTRG.69064"; transcript_id "MSTRG.69064.90"; exon_number "13";
chr16	StringTie	exon	20796370	20796489	1000	+	.	gene_id "MSTRG.69064"; transcript_id "MSTRG.69064.90"; exon_number "14";
chr16	StringTie	exon	20796886	20797581	1000	+	.	gene_id "MSTRG.69064"; transcript_id "MSTRG.69064.90"; exon_number "15";
chr16	StringTie	transcript	20764649	20797581	1000	+	.	gene_id "MSTRG.69064"; transcript_id "MSTRG.69064.91";
chr16	StringTie	exon	20764649	20764736	1000	+	.	gene_id "MSTRG.69064"; transcript_id "MSTRG.69064.91"; exon_number "1";
chr16	StringTie	exon	20769984	20770253	1000	+	.	gene_id "MSTRG.69064"; transcript_id "MSTRG.69064.91"; exon_number "2";
chr16	StringTie	exon	20775839	20776049	1000	+	.	gene_id "MSTRG.69064"; transcript_id "MSTRG.69064.91"; exon_number "3";
chr16	StringTie	exon	20777373	20777580	1000	+	.	gene_id "MSTRG.69064"; transcript_id "MSTRG.69064.91"; exon_number "4";
chr16	StringTie	exon	20779797	20779907	1000	+	.	gene_id "MSTRG.69064"; transcript_id "MSTRG.69064.91"; exon_number "5";
chr16	StringTie	exon	20780714	20780857	1000	+	.	gene_id "MSTRG.69064"; transcript_id "MSTRG.69064.91"; exon_number "6";
chr16	StringTie	exon	20780974	20781130	1000	+	.	gene_id "MSTRG.69064"; transcript_id "MSTRG.69064.91"; exon_number "7";
chr16	StringTie	exon	20781708	20781787	1000	+	.	gene_id "MSTRG.69064"; transcript_id "MSTRG.69064.91"; exon_number "8";
chr16	StringTie	exon	20784984	20785107	1000	+	.	gene_id "MSTRG.69064"; transcript_id "MSTRG.69064.91"; exon_number "9";
chr16	StringTie	exon	20786078	20786158	1000	+	.	gene_id "MSTRG.69064"; transcript_id "MSTRG.69064.91"; exon_number "10";
chr16	StringTie	exon	20790587	20790688	1000	+	.	gene_id "MSTRG.69064"; transcript_id "MSTRG.69064.91"; exon_number "11";
chr16	StringTie	exon	20792002	20792129	1000	+	.	gene_id "MSTRG.69064"; transcript_id "MSTRG.69064.91"; exon_number "12";
chr16	StringTie	exon	20792236	20792335	1000	+	.	gene_id "MSTRG.69064"; transcript_id "MSTRG.69064.91"; exon_number "13";
chr16	StringTie	exon	20795990	20796489	1000	+	.	gene_id "MSTRG.69064"; transcript_id "MSTRG.69064.91"; exon_number "14";
chr16	StringTie	exon	20796886	20797581	1000	+	.	gene_id "MSTRG.69064"; transcript_id "MSTRG.69064.91"; exon_number "15";
chr16	StringTie	transcript	20764658	20797580	1000	+	.	gene_id "MSTRG.69064"; transcript_id "MSTRG.69064.92";
chr16	StringTie	exon	20764658	20764826	1000	+	.	gene_id "MSTRG.69064"; transcript_id "MSTRG.69064.92"; exon_number "1";
chr16	StringTie	exon	20769984	20770253	1000	+	.	gene_id "MSTRG.69064"; transcript_id "MSTRG.69064.92"; exon_number "2";
chr16	StringTie	exon	20775839	20776049	1000	+	.	gene_id "MSTRG.69064"; transcript_id "MSTRG.69064.92"; exon_number "3";
chr16	StringTie	exon	20777373	20777580	1000	+	.	gene_id "MSTRG.69064"; transcript_id "MSTRG.69064.92"; exon_number "4";
chr16	StringTie	exon	20779797	20779907	1000	+	.	gene_id "MSTRG.69064"; transcript_id "MSTRG.69064.92"; exon_number "5";
chr16	StringTie	exon	20780714	20780857	1000	+	.	gene_id "MSTRG.69064"; transcript_id "MSTRG.69064.92"; exon_number "6";
chr16	StringTie	exon	20780974	20781130	1000	+	.	gene_id "MSTRG.69064"; transcript_id "MSTRG.69064.92"; exon_number "7";
chr16	StringTie	exon	20781708	20781787	1000	+	.	gene_id "MSTRG.69064"; transcript_id "MSTRG.69064.92"; exon_number "8";
chr16	StringTie	exon	20784984	20785107	1000	+	.	gene_id "MSTRG.69064"; transcript_id "MSTRG.69064.92"; exon_number "9";
chr16	StringTie	exon	20786078	20786158	1000	+	.	gene_id "MSTRG.69064"; transcript_id "MSTRG.69064.92"; exon_number "10";
chr16	StringTie	exon	20790587	20790688	1000	+	.	gene_id "MSTRG.69064"; transcript_id "MSTRG.69064.92"; exon_number "11";
chr16	StringTie	exon	20792002	20792129	1000	+	.	gene_id "MSTRG.69064"; transcript_id "MSTRG.69064.92"; exon_number "12";
chr16	StringTie	exon	20792236	20792335	1000	+	.	gene_id "MSTRG.69064"; transcript_id "MSTRG.69064.92"; exon_number "13";
chr16	StringTie	exon	20795990	20796124	1000	+	.	gene_id "MSTRG.69064"; transcript_id "MSTRG.69064.92"; exon_number "14";
chr16	StringTie	exon	20796370	20796489	1000	+	.	gene_id "MSTRG.69064"; transcript_id "MSTRG.69064.92"; exon_number "15";
chr16	StringTie	exon	20796886	20797580	1000	+	.	gene_id "MSTRG.69064"; transcript_id "MSTRG.69064.92"; exon_number "16";
chr16	StringTie	transcript	20764683	20781786	1000	+	.	gene_id "MSTRG.69064"; transcript_id "MSTRG.69064.93";
chr16	StringTie	exon	20764683	20764736	1000	+	.	gene_id "MSTRG.69064"; transcript_id "MSTRG.69064.93"; exon_number "1";
chr16	StringTie	exon	20769984	20770253	1000	+	.	gene_id "MSTRG.69064"; transcript_id "MSTRG.69064.93"; exon_number "2";
chr16	StringTie	exon	20775839	20776049	1000	+	.	gene_id "MSTRG.69064"; transcript_id "MSTRG.69064.93"; exon_number "3";
chr16	StringTie	exon	20777373	20777580	1000	+	.	gene_id "MSTRG.69064"; transcript_id "MSTRG.69064.93"; exon_number "4";
chr16	StringTie	exon	20780974	20781130	1000	+	.	gene_id "MSTRG.69064"; transcript_id "MSTRG.69064.93"; exon_number "5";
chr16	StringTie	exon	20781708	20781786	1000	+	.	gene_id "MSTRG.69064"; transcript_id "MSTRG.69064.93"; exon_number "6";
chr16	StringTie	transcript	20764683	20790670	1000	+	.	gene_id "MSTRG.69064"; transcript_id "MSTRG.69064.94";
chr16	StringTie	exon	20764683	20764736	1000	+	.	gene_id "MSTRG.69064"; transcript_id "MSTRG.69064.94"; exon_number "1";
chr16	StringTie	exon	20769984	20770253	1000	+	.	gene_id "MSTRG.69064"; transcript_id "MSTRG.69064.94"; exon_number "2";
chr16	StringTie	exon	20775839	20776049	1000	+	.	gene_id "MSTRG.69064"; transcript_id "MSTRG.69064.94"; exon_number "3";
chr16	StringTie	exon	20777373	20777580	1000	+	.	gene_id "MSTRG.69064"; transcript_id "MSTRG.69064.94"; exon_number "4";
chr16	StringTie	exon	20780714	20781130	1000	+	.	gene_id "MSTRG.69064"; transcript_id "MSTRG.69064.94"; exon_number "5";
chr16	StringTie	exon	20781708	20781787	1000	+	.	gene_id "MSTRG.69064"; transcript_id "MSTRG.69064.94"; exon_number "6";
chr16	StringTie	exon	20784984	20785107	1000	+	.	gene_id "MSTRG.69064"; transcript_id "MSTRG.69064.94"; exon_number "7";
chr16	StringTie	exon	20786078	20786158	1000	+	.	gene_id "MSTRG.69064"; transcript_id "MSTRG.69064.94"; exon_number "8";
chr16	StringTie	exon	20790587	20790670	1000	+	.	gene_id "MSTRG.69064"; transcript_id "MSTRG.69064.94"; exon_number "9";
chr16	StringTie	transcript	20764683	20797585	1000	+	.	gene_id "MSTRG.69064"; transcript_id "MSTRG.69064.95";
chr16	StringTie	exon	20764683	20764736	1000	+	.	gene_id "MSTRG.69064"; transcript_id "MSTRG.69064.95"; exon_number "1";
chr16	StringTie	exon	20769984	20770253	1000	+	.	gene_id "MSTRG.69064"; transcript_id "MSTRG.69064.95"; exon_number "2";
chr16	StringTie	exon	20775839	20776049	1000	+	.	gene_id "MSTRG.69064"; transcript_id "MSTRG.69064.95"; exon_number "3";
chr16	StringTie	exon	20777373	20777580	1000	+	.	gene_id "MSTRG.69064"; transcript_id "MSTRG.69064.95"; exon_number "4";
chr16	StringTie	exon	20779797	20779907	1000	+	.	gene_id "MSTRG.69064"; transcript_id "MSTRG.69064.95"; exon_number "5";
chr16	StringTie	exon	20780714	20780857	1000	+	.	gene_id "MSTRG.69064"; transcript_id "MSTRG.69064.95"; exon_number "6";
chr16	StringTie	exon	20780974	20781130	1000	+	.	gene_id "MSTRG.69064"; transcript_id "MSTRG.69064.95"; exon_number "7";
chr16	StringTie	exon	20781708	20781787	1000	+	.	gene_id "MSTRG.69064"; transcript_id "MSTRG.69064.95"; exon_number "8";
chr16	StringTie	exon	20784984	20785107	1000	+	.	gene_id "MSTRG.69064"; transcript_id "MSTRG.69064.95"; exon_number "9";
chr16	StringTie	exon	20786078	20786158	1000	+	.	gene_id "MSTRG.69064"; transcript_id "MSTRG.69064.95"; exon_number "10";
chr16	StringTie	exon	20790587	20790688	1000	+	.	gene_id "MSTRG.69064"; transcript_id "MSTRG.69064.95"; exon_number "11";
chr16	StringTie	exon	20792002	20792129	1000	+	.	gene_id "MSTRG.69064"; transcript_id "MSTRG.69064.95"; exon_number "12";
chr16	StringTie	exon	20792236	20792335	1000	+	.	gene_id "MSTRG.69064"; transcript_id "MSTRG.69064.95"; exon_number "13";
chr16	StringTie	exon	20794762	20796489	1000	+	.	gene_id "MSTRG.69064"; transcript_id "MSTRG.69064.95"; exon_number "14";
chr16	StringTie	exon	20796886	20797585	1000	+	.	gene_id "MSTRG.69064"; transcript_id "MSTRG.69064.95"; exon_number "15";
chr16	StringTie	transcript	20780193	20806473	1000	-	.	gene_id "MSTRG.69065"; transcript_id "ENST00000300005"; gene_name "ERI2"; ref_gene_id "ENSG00000196678";
chr16	StringTie	exon	20780193	20780734	1000	-	.	gene_id "MSTRG.69065"; transcript_id "ENST00000300005"; exon_number "1"; gene_name "ERI2"; ref_gene_id "ENSG00000196678";
chr16	StringTie	exon	20789479	20789557	1000	-	.	gene_id "MSTRG.69065"; transcript_id "ENST00000300005"; exon_number "2"; gene_name "ERI2"; ref_gene_id "ENSG00000196678";
chr16	StringTie	exon	20790850	20790932	1000	-	.	gene_id "MSTRG.69065"; transcript_id "ENST00000300005"; exon_number "3"; gene_name "ERI2"; ref_gene_id "ENSG00000196678";
chr16	StringTie	exon	20799263	20799351	1000	-	.	gene_id "MSTRG.69065"; transcript_id "ENST00000300005"; exon_number "4"; gene_name "ERI2"; ref_gene_id "ENSG00000196678";
chr16	StringTie	exon	20799957	20800038	1000	-	.	gene_id "MSTRG.69065"; transcript_id "ENST00000300005"; exon_number "5"; gene_name "ERI2"; ref_gene_id "ENSG00000196678";
chr16	StringTie	exon	20800302	20800402	1000	-	.	gene_id "MSTRG.69065"; transcript_id "ENST00000300005"; exon_number "6"; gene_name "ERI2"; ref_gene_id "ENSG00000196678";
chr16	StringTie	exon	20801203	20801359	1000	-	.	gene_id "MSTRG.69065"; transcript_id "ENST00000300005"; exon_number "7"; gene_name "ERI2"; ref_gene_id "ENSG00000196678";
chr16	StringTie	exon	20802796	20802923	1000	-	.	gene_id "MSTRG.69065"; transcript_id "ENST00000300005"; exon_number "8"; gene_name "ERI2"; ref_gene_id "ENSG00000196678";
chr16	StringTie	exon	20803433	20803516	1000	-	.	gene_id "MSTRG.69065"; transcript_id "ENST00000300005"; exon_number "9"; gene_name "ERI2"; ref_gene_id "ENSG00000196678";
chr16	StringTie	exon	20803603	20803670	1000	-	.	gene_id "MSTRG.69065"; transcript_id "ENST00000300005"; exon_number "10"; gene_name "ERI2"; ref_gene_id "ENSG00000196678";
chr16	StringTie	exon	20806408	20806473	1000	-	.	gene_id "MSTRG.69065"; transcript_id "ENST00000300005"; exon_number "11"; gene_name "ERI2"; ref_gene_id "ENSG00000196678";
chr16	StringTie	transcript	20623237	20691256	1000	-	.	gene_id "MSTRG.69065"; transcript_id "ENST00000307493"; gene_name "ACSM1"; ref_gene_id "ENSG00000166743";
chr16	StringTie	exon	20623237	20623572	1000	-	.	gene_id "MSTRG.69065"; transcript_id "ENST00000307493"; exon_number "1"; gene_name "ACSM1"; ref_gene_id "ENSG00000166743";
chr16	StringTie	exon	20624096	20624215	1000	-	.	gene_id "MSTRG.69065"; transcript_id "ENST00000307493"; exon_number "2"; gene_name "ACSM1"; ref_gene_id "ENSG00000166743";
chr16	StringTie	exon	20625423	20625522	1000	-	.	gene_id "MSTRG.69065"; transcript_id "ENST00000307493"; exon_number "3"; gene_name "ACSM1"; ref_gene_id "ENSG00000166743";
chr16	StringTie	exon	20627189	20627316	1000	-	.	gene_id "MSTRG.69065"; transcript_id "ENST00000307493"; exon_number "4"; gene_name "ACSM1"; ref_gene_id "ENSG00000166743";
chr16	StringTie	exon	20636739	20636840	1000	-	.	gene_id "MSTRG.69065"; transcript_id "ENST00000307493"; exon_number "5"; gene_name "ACSM1"; ref_gene_id "ENSG00000166743";
chr16	StringTie	exon	20637371	20637451	1000	-	.	gene_id "MSTRG.69065"; transcript_id "ENST00000307493"; exon_number "6"; gene_name "ACSM1"; ref_gene_id "ENSG00000166743";
chr16	StringTie	exon	20640461	20640584	1000	-	.	gene_id "MSTRG.69065"; transcript_id "ENST00000307493"; exon_number "7"; gene_name "ACSM1"; ref_gene_id "ENSG00000166743";
chr16	StringTie	exon	20661794	20661873	1000	-	.	gene_id "MSTRG.69065"; transcript_id "ENST00000307493"; exon_number "8"; gene_name "ACSM1"; ref_gene_id "ENSG00000166743";
chr16	StringTie	exon	20669827	20669986	1000	-	.	gene_id "MSTRG.69065"; transcript_id "ENST00000307493"; exon_number "9"; gene_name "ACSM1"; ref_gene_id "ENSG00000166743";
chr16	StringTie	exon	20671531	20671671	1000	-	.	gene_id "MSTRG.69065"; transcript_id "ENST00000307493"; exon_number "10"; gene_name "ACSM1"; ref_gene_id "ENSG00000166743";
chr16	StringTie	exon	20682256	20682463	1000	-	.	gene_id "MSTRG.69065"; transcript_id "ENST00000307493"; exon_number "11"; gene_name "ACSM1"; ref_gene_id "ENSG00000166743";
chr16	StringTie	exon	20685193	20685403	1000	-	.	gene_id "MSTRG.69065"; transcript_id "ENST00000307493"; exon_number "12"; gene_name "ACSM1"; ref_gene_id "ENSG00000166743";
chr16	StringTie	exon	20690997	20691256	1000	-	.	gene_id "MSTRG.69065"; transcript_id "ENST00000307493"; exon_number "13"; gene_name "ACSM1"; ref_gene_id "ENSG00000166743";
chr16	StringTie	transcript	20854925	20900384	1000	-	.	gene_id "MSTRG.69065"; transcript_id "ENST00000324344"; gene_name "DCUN1D3"; ref_gene_id "ENSG00000188215";
chr16	StringTie	exon	20854925	20860369	1000	-	.	gene_id "MSTRG.69065"; transcript_id "ENST00000324344"; exon_number "1"; gene_name "DCUN1D3"; ref_gene_id "ENSG00000188215";
chr16	StringTie	exon	20862108	20862643	1000	-	.	gene_id "MSTRG.69065"; transcript_id "ENST00000324344"; exon_number "2"; gene_name "DCUN1D3"; ref_gene_id "ENSG00000188215";
chr16	StringTie	exon	20900204	20900384	1000	-	.	gene_id "MSTRG.69065"; transcript_id "ENST00000324344"; exon_number "3"; gene_name "DCUN1D3"; ref_gene_id "ENSG00000188215";
chr16	StringTie	transcript	20796344	20806473	1000	-	.	gene_id "MSTRG.69065"; transcript_id "ENST00000357967"; gene_name "ERI2"; ref_gene_id "ENSG00000196678";
chr16	StringTie	exon	20796344	20799067	1000	-	.	gene_id "MSTRG.69065"; transcript_id "ENST00000357967"; exon_number "1"; gene_name "ERI2"; ref_gene_id "ENSG00000196678";
chr16	StringTie	exon	20799263	20799351	1000	-	.	gene_id "MSTRG.69065"; transcript_id "ENST00000357967"; exon_number "2"; gene_name "ERI2"; ref_gene_id "ENSG00000196678";
chr16	StringTie	exon	20799957	20800038	1000	-	.	gene_id "MSTRG.69065"; transcript_id "ENST00000357967"; exon_number "3"; gene_name "ERI2"; ref_gene_id "ENSG00000196678";
chr16	StringTie	exon	20800302	20800402	1000	-	.	gene_id "MSTRG.69065"; transcript_id "ENST00000357967"; exon_number "4"; gene_name "ERI2"; ref_gene_id "ENSG00000196678";
chr16	StringTie	exon	20801203	20801359	1000	-	.	gene_id "MSTRG.69065"; transcript_id "ENST00000357967"; exon_number "5"; gene_name "ERI2"; ref_gene_id "ENSG00000196678";
chr16	StringTie	exon	20802796	20802923	1000	-	.	gene_id "MSTRG.69065"; transcript_id "ENST00000357967"; exon_number "6"; gene_name "ERI2"; ref_gene_id "ENSG00000196678";
chr16	StringTie	exon	20803433	20803516	1000	-	.	gene_id "MSTRG.69065"; transcript_id "ENST00000357967"; exon_number "7"; gene_name "ERI2"; ref_gene_id "ENSG00000196678";
chr16	StringTie	exon	20803603	20803670	1000	-	.	gene_id "MSTRG.69065"; transcript_id "ENST00000357967"; exon_number "8"; gene_name "ERI2"; ref_gene_id "ENSG00000196678";
chr16	StringTie	exon	20806408	20806473	1000	-	.	gene_id "MSTRG.69065"; transcript_id "ENST00000357967"; exon_number "9"; gene_name "ERI2"; ref_gene_id "ENSG00000196678";
chr16	StringTie	transcript	20733664	20742084	1000	-	.	gene_id "MSTRG.69065"; transcript_id "ENST00000381337"; gene_name "THUMPD1"; ref_gene_id "ENSG00000066654";
chr16	StringTie	exon	20733664	20736358	1000	-	.	gene_id "MSTRG.69065"; transcript_id "ENST00000381337"; exon_number "1"; gene_name "THUMPD1"; ref_gene_id "ENSG00000066654";
chr16	StringTie	exon	20736860	20737286	1000	-	.	gene_id "MSTRG.69065"; transcript_id "ENST00000381337"; exon_number "2"; gene_name "THUMPD1"; ref_gene_id "ENSG00000066654";
chr16	StringTie	exon	20737708	20737956	1000	-	.	gene_id "MSTRG.69065"; transcript_id "ENST00000381337"; exon_number "3"; gene_name "THUMPD1"; ref_gene_id "ENSG00000066654";
chr16	StringTie	exon	20738897	20739071	1000	-	.	gene_id "MSTRG.69065"; transcript_id "ENST00000381337"; exon_number "4"; gene_name "THUMPD1"; ref_gene_id "ENSG00000066654";
chr16	StringTie	exon	20741509	20742084	1000	-	.	gene_id "MSTRG.69065"; transcript_id "ENST00000381337"; exon_number "5"; gene_name "THUMPD1"; ref_gene_id "ENSG00000066654";
chr16	StringTie	transcript	20735375	20741796	1000	-	.	gene_id "MSTRG.69065"; transcript_id "ENST00000396083"; gene_name "THUMPD1"; ref_gene_id "ENSG00000066654";
chr16	StringTie	exon	20735375	20737286	1000	-	.	gene_id "MSTRG.69065"; transcript_id "ENST00000396083"; exon_number "1"; gene_name "THUMPD1"; ref_gene_id "ENSG00000066654";
chr16	StringTie	exon	20737708	20737956	1000	-	.	gene_id "MSTRG.69065"; transcript_id "ENST00000396083"; exon_number "2"; gene_name "THUMPD1"; ref_gene_id "ENSG00000066654";
chr16	StringTie	exon	20738897	20739071	1000	-	.	gene_id "MSTRG.69065"; transcript_id "ENST00000396083"; exon_number "3"; gene_name "THUMPD1"; ref_gene_id "ENSG00000066654";
chr16	StringTie	exon	20741509	20741796	1000	-	.	gene_id "MSTRG.69065"; transcript_id "ENST00000396083"; exon_number "4"; gene_name "THUMPD1"; ref_gene_id "ENSG00000066654";
chr16	StringTie	transcript	20623237	20676161	1000	-	.	gene_id "MSTRG.69065"; transcript_id "ENST00000519031"; gene_name "ACSM1"; ref_gene_id "ENSG00000166743";
chr16	StringTie	exon	20623237	20623572	1000	-	.	gene_id "MSTRG.69065"; transcript_id "ENST00000519031"; exon_number "1"; gene_name "ACSM1"; ref_gene_id "ENSG00000166743";
chr16	StringTie	exon	20624096	20624182	1000	-	.	gene_id "MSTRG.69065"; transcript_id "ENST00000519031"; exon_number "2"; gene_name "ACSM1"; ref_gene_id "ENSG00000166743";
chr16	StringTie	exon	20625423	20625522	1000	-	.	gene_id "MSTRG.69065"; transcript_id "ENST00000519031"; exon_number "3"; gene_name "ACSM1"; ref_gene_id "ENSG00000166743";
chr16	StringTie	exon	20627256	20627316	1000	-	.	gene_id "MSTRG.69065"; transcript_id "ENST00000519031"; exon_number "4"; gene_name "ACSM1"; ref_gene_id "ENSG00000166743";
chr16	StringTie	exon	20636739	20637451	1000	-	.	gene_id "MSTRG.69065"; transcript_id "ENST00000519031"; exon_number "5"; gene_name "ACSM1"; ref_gene_id "ENSG00000166743";
chr16	StringTie	exon	20640461	20640584	1000	-	.	gene_id "MSTRG.69065"; transcript_id "ENST00000519031"; exon_number "6"; gene_name "ACSM1"; ref_gene_id "ENSG00000166743";
chr16	StringTie	exon	20661794	20661873	1000	-	.	gene_id "MSTRG.69065"; transcript_id "ENST00000519031"; exon_number "7"; gene_name "ACSM1"; ref_gene_id "ENSG00000166743";
chr16	StringTie	exon	20669827	20669986	1000	-	.	gene_id "MSTRG.69065"; transcript_id "ENST00000519031"; exon_number "8"; gene_name "ACSM1"; ref_gene_id "ENSG00000166743";
chr16	StringTie	exon	20671531	20671671	1000	-	.	gene_id "MSTRG.69065"; transcript_id "ENST00000519031"; exon_number "9"; gene_name "ACSM1"; ref_gene_id "ENSG00000166743";
chr16	StringTie	exon	20676125	20676161	1000	-	.	gene_id "MSTRG.69065"; transcript_id "ENST00000519031"; exon_number "10"; gene_name "ACSM1"; ref_gene_id "ENSG00000166743";
chr16	StringTie	transcript	20623388	20691256	1000	-	.	gene_id "MSTRG.69065"; transcript_id "ENST00000519745"; gene_name "ACSM1"; ref_gene_id "ENSG00000166743";
chr16	StringTie	exon	20623388	20623572	1000	-	.	gene_id "MSTRG.69065"; transcript_id "ENST00000519745"; exon_number "1"; gene_name "ACSM1"; ref_gene_id "ENSG00000166743";
chr16	StringTie	exon	20624096	20624215	1000	-	.	gene_id "MSTRG.69065"; transcript_id "ENST00000519745"; exon_number "2"; gene_name "ACSM1"; ref_gene_id "ENSG00000166743";
chr16	StringTie	exon	20627256	20627316	1000	-	.	gene_id "MSTRG.69065"; transcript_id "ENST00000519745"; exon_number "3"; gene_name "ACSM1"; ref_gene_id "ENSG00000166743";
chr16	StringTie	exon	20637371	20637451	1000	-	.	gene_id "MSTRG.69065"; transcript_id "ENST00000519745"; exon_number "4"; gene_name "ACSM1"; ref_gene_id "ENSG00000166743";
chr16	StringTie	exon	20661794	20661873	1000	-	.	gene_id "MSTRG.69065"; transcript_id "ENST00000519745"; exon_number "5"; gene_name "ACSM1"; ref_gene_id "ENSG00000166743";
chr16	StringTie	exon	20669827	20669990	1000	-	.	gene_id "MSTRG.69065"; transcript_id "ENST00000519745"; exon_number "6"; gene_name "ACSM1"; ref_gene_id "ENSG00000166743";
chr16	StringTie	exon	20671531	20671671	1000	-	.	gene_id "MSTRG.69065"; transcript_id "ENST00000519745"; exon_number "7"; gene_name "ACSM1"; ref_gene_id "ENSG00000166743";
chr16	StringTie	exon	20674044	20674100	1000	-	.	gene_id "MSTRG.69065"; transcript_id "ENST00000519745"; exon_number "8"; gene_name "ACSM1"; ref_gene_id "ENSG00000166743";
chr16	StringTie	exon	20682256	20682463	1000	-	.	gene_id "MSTRG.69065"; transcript_id "ENST00000519745"; exon_number "9"; gene_name "ACSM1"; ref_gene_id "ENSG00000166743";
chr16	StringTie	exon	20685193	20685403	1000	-	.	gene_id "MSTRG.69065"; transcript_id "ENST00000519745"; exon_number "10"; gene_name "ACSM1"; ref_gene_id "ENSG00000166743";
chr16	StringTie	exon	20690997	20691256	1000	-	.	gene_id "MSTRG.69065"; transcript_id "ENST00000519745"; exon_number "11"; gene_name "ACSM1"; ref_gene_id "ENSG00000166743";
chr16	StringTie	transcript	20623486	20697744	1000	-	.	gene_id "MSTRG.69065"; transcript_id "ENST00000520010"; gene_name "ACSM1"; ref_gene_id "ENSG00000166743";
chr16	StringTie	exon	20623486	20623572	1000	-	.	gene_id "MSTRG.69065"; transcript_id "ENST00000520010"; exon_number "1"; gene_name "ACSM1"; ref_gene_id "ENSG00000166743";
chr16	StringTie	exon	20624096	20624215	1000	-	.	gene_id "MSTRG.69065"; transcript_id "ENST00000520010"; exon_number "2"; gene_name "ACSM1"; ref_gene_id "ENSG00000166743";
chr16	StringTie	exon	20625423	20625522	1000	-	.	gene_id "MSTRG.69065"; transcript_id "ENST00000520010"; exon_number "3"; gene_name "ACSM1"; ref_gene_id "ENSG00000166743";
chr16	StringTie	exon	20627189	20627316	1000	-	.	gene_id "MSTRG.69065"; transcript_id "ENST00000520010"; exon_number "4"; gene_name "ACSM1"; ref_gene_id "ENSG00000166743";
chr16	StringTie	exon	20636739	20636840	1000	-	.	gene_id "MSTRG.69065"; transcript_id "ENST00000520010"; exon_number "5"; gene_name "ACSM1"; ref_gene_id "ENSG00000166743";
chr16	StringTie	exon	20637371	20637451	1000	-	.	gene_id "MSTRG.69065"; transcript_id "ENST00000520010"; exon_number "6"; gene_name "ACSM1"; ref_gene_id "ENSG00000166743";
chr16	StringTie	exon	20640461	20640584	1000	-	.	gene_id "MSTRG.69065"; transcript_id "ENST00000520010"; exon_number "7"; gene_name "ACSM1"; ref_gene_id "ENSG00000166743";
chr16	StringTie	exon	20661794	20661873	1000	-	.	gene_id "MSTRG.69065"; transcript_id "ENST00000520010"; exon_number "8"; gene_name "ACSM1"; ref_gene_id "ENSG00000166743";
chr16	StringTie	exon	20669827	20669986	1000	-	.	gene_id "MSTRG.69065"; transcript_id "ENST00000520010"; exon_number "9"; gene_name "ACSM1"; ref_gene_id "ENSG00000166743";
chr16	StringTie	exon	20671531	20671671	1000	-	.	gene_id "MSTRG.69065"; transcript_id "ENST00000520010"; exon_number "10"; gene_name "ACSM1"; ref_gene_id "ENSG00000166743";
chr16	StringTie	exon	20682256	20682463	1000	-	.	gene_id "MSTRG.69065"; transcript_id "ENST00000520010"; exon_number "11"; gene_name "ACSM1"; ref_gene_id "ENSG00000166743";
chr16	StringTie	exon	20685193	20685403	1000	-	.	gene_id "MSTRG.69065"; transcript_id "ENST00000520010"; exon_number "12"; gene_name "ACSM1"; ref_gene_id "ENSG00000166743";
chr16	StringTie	exon	20690997	20691239	1000	-	.	gene_id "MSTRG.69065"; transcript_id "ENST00000520010"; exon_number "13"; gene_name "ACSM1"; ref_gene_id "ENSG00000166743";
chr16	StringTie	exon	20697636	20697744	1000	-	.	gene_id "MSTRG.69065"; transcript_id "ENST00000520010"; exon_number "14"; gene_name "ACSM1"; ref_gene_id "ENSG00000166743";
chr16	StringTie	transcript	20682405	20698890	1000	-	.	gene_id "MSTRG.69065"; transcript_id "ENST00000523065"; gene_name "ACSM1"; ref_gene_id "ENSG00000166743";
chr16	StringTie	exon	20682405	20682463	1000	-	.	gene_id "MSTRG.69065"; transcript_id "ENST00000523065"; exon_number "1"; gene_name "ACSM1"; ref_gene_id "ENSG00000166743";
chr16	StringTie	exon	20685193	20685403	1000	-	.	gene_id "MSTRG.69065"; transcript_id "ENST00000523065"; exon_number "2"; gene_name "ACSM1"; ref_gene_id "ENSG00000166743";
chr16	StringTie	exon	20690997	20691235	1000	-	.	gene_id "MSTRG.69065"; transcript_id "ENST00000523065"; exon_number "3"; gene_name "ACSM1"; ref_gene_id "ENSG00000166743";
chr16	StringTie	exon	20697636	20697788	1000	-	.	gene_id "MSTRG.69065"; transcript_id "ENST00000523065"; exon_number "4"; gene_name "ACSM1"; ref_gene_id "ENSG00000166743";
chr16	StringTie	exon	20698852	20698890	1000	-	.	gene_id "MSTRG.69065"; transcript_id "ENST00000523065"; exon_number "5"; gene_name "ACSM1"; ref_gene_id "ENSG00000166743";
chr16	StringTie	transcript	20623426	20669855	1000	-	.	gene_id "MSTRG.69065"; transcript_id "ENST00000524149"; gene_name "ACSM1"; ref_gene_id "ENSG00000166743";
chr16	StringTie	exon	20623426	20623572	1000	-	.	gene_id "MSTRG.69065"; transcript_id "ENST00000524149"; exon_number "1"; gene_name "ACSM1"; ref_gene_id "ENSG00000166743";
chr16	StringTie	exon	20624096	20624215	1000	-	.	gene_id "MSTRG.69065"; transcript_id "ENST00000524149"; exon_number "2"; gene_name "ACSM1"; ref_gene_id "ENSG00000166743";
chr16	StringTie	exon	20625423	20625522	1000	-	.	gene_id "MSTRG.69065"; transcript_id "ENST00000524149"; exon_number "3"; gene_name "ACSM1"; ref_gene_id "ENSG00000166743";
chr16	StringTie	exon	20627189	20627316	1000	-	.	gene_id "MSTRG.69065"; transcript_id "ENST00000524149"; exon_number "4"; gene_name "ACSM1"; ref_gene_id "ENSG00000166743";
chr16	StringTie	exon	20637371	20637451	1000	-	.	gene_id "MSTRG.69065"; transcript_id "ENST00000524149"; exon_number "5"; gene_name "ACSM1"; ref_gene_id "ENSG00000166743";
chr16	StringTie	exon	20640461	20640584	1000	-	.	gene_id "MSTRG.69065"; transcript_id "ENST00000524149"; exon_number "6"; gene_name "ACSM1"; ref_gene_id "ENSG00000166743";
chr16	StringTie	exon	20661794	20661873	1000	-	.	gene_id "MSTRG.69065"; transcript_id "ENST00000524149"; exon_number "7"; gene_name "ACSM1"; ref_gene_id "ENSG00000166743";
chr16	StringTie	exon	20669827	20669855	1000	-	.	gene_id "MSTRG.69065"; transcript_id "ENST00000524149"; exon_number "8"; gene_name "ACSM1"; ref_gene_id "ENSG00000166743";
chr16	StringTie	transcript	20796344	20800189	1000	-	.	gene_id "MSTRG.69065"; transcript_id "ENST00000562215"; gene_name "ERI2"; ref_gene_id "ENSG00000196678";
chr16	StringTie	exon	20796344	20800189	1000	-	.	gene_id "MSTRG.69065"; transcript_id "ENST00000562215"; exon_number "1"; gene_name "ERI2"; ref_gene_id "ENSG00000196678";
chr16	StringTie	transcript	20803425	20806105	1000	-	.	gene_id "MSTRG.69065"; transcript_id "ENST00000562277"; gene_name "ERI2"; ref_gene_id "ENSG00000196678";
chr16	StringTie	exon	20803425	20803511	1000	-	.	gene_id "MSTRG.69065"; transcript_id "ENST00000562277"; exon_number "1"; gene_name "ERI2"; ref_gene_id "ENSG00000196678";
chr16	StringTie	exon	20803603	20803670	1000	-	.	gene_id "MSTRG.69065"; transcript_id "ENST00000562277"; exon_number "2"; gene_name "ERI2"; ref_gene_id "ENSG00000196678";
chr16	StringTie	exon	20805715	20806105	1000	-	.	gene_id "MSTRG.69065"; transcript_id "ENST00000562277"; exon_number "3"; gene_name "ERI2"; ref_gene_id "ENSG00000196678";
chr16	StringTie	transcript	20790778	20800753	1000	-	.	gene_id "MSTRG.69065"; transcript_id "ENST00000562987"; gene_name "ERI2"; ref_gene_id "ENSG00000196678";
chr16	StringTie	exon	20790778	20790932	1000	-	.	gene_id "MSTRG.69065"; transcript_id "ENST00000562987"; exon_number "1"; gene_name "ERI2"; ref_gene_id "ENSG00000196678";
chr16	StringTie	exon	20799263	20799351	1000	-	.	gene_id "MSTRG.69065"; transcript_id "ENST00000562987"; exon_number "2"; gene_name "ERI2"; ref_gene_id "ENSG00000196678";
chr16	StringTie	exon	20799957	20800038	1000	-	.	gene_id "MSTRG.69065"; transcript_id "ENST00000562987"; exon_number "3"; gene_name "ERI2"; ref_gene_id "ENSG00000196678";
chr16	StringTie	exon	20800302	20800753	1000	-	.	gene_id "MSTRG.69065"; transcript_id "ENST00000562987"; exon_number "4"; gene_name "ERI2"; ref_gene_id "ENSG00000196678";
chr16	StringTie	transcript	20797374	20806676	1000	-	.	gene_id "MSTRG.69065"; transcript_id "ENST00000563117"; gene_name "ERI2"; ref_gene_id "ENSG00000196678";
chr16	StringTie	exon	20797374	20799067	1000	-	.	gene_id "MSTRG.69065"; transcript_id "ENST00000563117"; exon_number "1"; gene_name "ERI2"; ref_gene_id "ENSG00000196678";
chr16	StringTie	exon	20799263	20799351	1000	-	.	gene_id "MSTRG.69065"; transcript_id "ENST00000563117"; exon_number "2"; gene_name "ERI2"; ref_gene_id "ENSG00000196678";
chr16	StringTie	exon	20799957	20800038	1000	-	.	gene_id "MSTRG.69065"; transcript_id "ENST00000563117"; exon_number "3"; gene_name "ERI2"; ref_gene_id "ENSG00000196678";
chr16	StringTie	exon	20800302	20800402	1000	-	.	gene_id "MSTRG.69065"; transcript_id "ENST00000563117"; exon_number "4"; gene_name "ERI2"; ref_gene_id "ENSG00000196678";
chr16	StringTie	exon	20801203	20801359	1000	-	.	gene_id "MSTRG.69065"; transcript_id "ENST00000563117"; exon_number "5"; gene_name "ERI2"; ref_gene_id "ENSG00000196678";
chr16	StringTie	exon	20802796	20802923	1000	-	.	gene_id "MSTRG.69065"; transcript_id "ENST00000563117"; exon_number "6"; gene_name "ERI2"; ref_gene_id "ENSG00000196678";
chr16	StringTie	exon	20803433	20803516	1000	-	.	gene_id "MSTRG.69065"; transcript_id "ENST00000563117"; exon_number "7"; gene_name "ERI2"; ref_gene_id "ENSG00000196678";
chr16	StringTie	exon	20803603	20803670	1000	-	.	gene_id "MSTRG.69065"; transcript_id "ENST00000563117"; exon_number "8"; gene_name "ERI2"; ref_gene_id "ENSG00000196678";
chr16	StringTie	exon	20805715	20805945	1000	-	.	gene_id "MSTRG.69065"; transcript_id "ENST00000563117"; exon_number "9"; gene_name "ERI2"; ref_gene_id "ENSG00000196678";
chr16	StringTie	exon	20806408	20806676	1000	-	.	gene_id "MSTRG.69065"; transcript_id "ENST00000563117"; exon_number "10"; gene_name "ERI2"; ref_gene_id "ENSG00000196678";
chr16	StringTie	transcript	20802903	20806469	1000	-	.	gene_id "MSTRG.69065"; transcript_id "ENST00000563537"; gene_name "ERI2"; ref_gene_id "ENSG00000196678";
chr16	StringTie	exon	20802903	20802923	1000	-	.	gene_id "MSTRG.69065"; transcript_id "ENST00000563537"; exon_number "1"; gene_name "ERI2"; ref_gene_id "ENSG00000196678";
chr16	StringTie	exon	20803433	20803511	1000	-	.	gene_id "MSTRG.69065"; transcript_id "ENST00000563537"; exon_number "2"; gene_name "ERI2"; ref_gene_id "ENSG00000196678";
chr16	StringTie	exon	20803603	20803670	1000	-	.	gene_id "MSTRG.69065"; transcript_id "ENST00000563537"; exon_number "3"; gene_name "ERI2"; ref_gene_id "ENSG00000196678";
chr16	StringTie	exon	20806408	20806469	1000	-	.	gene_id "MSTRG.69065"; transcript_id "ENST00000563537"; exon_number "4"; gene_name "ERI2"; ref_gene_id "ENSG00000196678";
chr16	StringTie	transcript	20858996	20868980	1000	-	.	gene_id "MSTRG.69065"; transcript_id "ENST00000563934"; gene_name "DCUN1D3"; ref_gene_id "ENSG00000188215";
chr16	StringTie	exon	20858996	20860369	1000	-	.	gene_id "MSTRG.69065"; transcript_id "ENST00000563934"; exon_number "1"; gene_name "DCUN1D3"; ref_gene_id "ENSG00000188215";
chr16	StringTie	exon	20862108	20862643	1000	-	.	gene_id "MSTRG.69065"; transcript_id "ENST00000563934"; exon_number "2"; gene_name "DCUN1D3"; ref_gene_id "ENSG00000188215";
chr16	StringTie	exon	20868895	20868980	1000	-	.	gene_id "MSTRG.69065"; transcript_id "ENST00000563934"; exon_number "3"; gene_name "DCUN1D3"; ref_gene_id "ENSG00000188215";
chr16	StringTie	transcript	20796340	20900349	1000	-	.	gene_id "MSTRG.69065"; transcript_id "ENST00000564349"; gene_name "ERI2"; ref_gene_id "ENSG00000196678";
chr16	StringTie	exon	20796340	20799067	1000	-	.	gene_id "MSTRG.69065"; transcript_id "ENST00000564349"; exon_number "1"; gene_name "ERI2"; ref_gene_id "ENSG00000196678";
chr16	StringTie	exon	20799263	20799351	1000	-	.	gene_id "MSTRG.69065"; transcript_id "ENST00000564349"; exon_number "2"; gene_name "ERI2"; ref_gene_id "ENSG00000196678";
chr16	StringTie	exon	20799957	20800038	1000	-	.	gene_id "MSTRG.69065"; transcript_id "ENST00000564349"; exon_number "3"; gene_name "ERI2"; ref_gene_id "ENSG00000196678";
chr16	StringTie	exon	20800302	20800402	1000	-	.	gene_id "MSTRG.69065"; transcript_id "ENST00000564349"; exon_number "4"; gene_name "ERI2"; ref_gene_id "ENSG00000196678";
chr16	StringTie	exon	20801203	20801359	1000	-	.	gene_id "MSTRG.69065"; transcript_id "ENST00000564349"; exon_number "5"; gene_name "ERI2"; ref_gene_id "ENSG00000196678";
chr16	StringTie	exon	20802796	20802923	1000	-	.	gene_id "MSTRG.69065"; transcript_id "ENST00000564349"; exon_number "6"; gene_name "ERI2"; ref_gene_id "ENSG00000196678";
chr16	StringTie	exon	20803433	20803516	1000	-	.	gene_id "MSTRG.69065"; transcript_id "ENST00000564349"; exon_number "7"; gene_name "ERI2"; ref_gene_id "ENSG00000196678";
chr16	StringTie	exon	20803603	20803670	1000	-	.	gene_id "MSTRG.69065"; transcript_id "ENST00000564349"; exon_number "8"; gene_name "ERI2"; ref_gene_id "ENSG00000196678";
chr16	StringTie	exon	20896308	20896381	1000	-	.	gene_id "MSTRG.69065"; transcript_id "ENST00000564349"; exon_number "9"; gene_name "ERI2"; ref_gene_id "ENSG00000196678";
chr16	StringTie	exon	20900204	20900349	1000	-	.	gene_id "MSTRG.69065"; transcript_id "ENST00000564349"; exon_number "10"; gene_name "ERI2"; ref_gene_id "ENSG00000196678";
chr16	StringTie	transcript	20737089	20741803	1000	-	.	gene_id "MSTRG.69065"; transcript_id "ENST00000565248"; gene_name "THUMPD1"; ref_gene_id "ENSG00000066654";
chr16	StringTie	exon	20737089	20737286	1000	-	.	gene_id "MSTRG.69065"; transcript_id "ENST00000565248"; exon_number "1"; gene_name "THUMPD1"; ref_gene_id "ENSG00000066654";
chr16	StringTie	exon	20737708	20737956	1000	-	.	gene_id "MSTRG.69065"; transcript_id "ENST00000565248"; exon_number "2"; gene_name "THUMPD1"; ref_gene_id "ENSG00000066654";
chr16	StringTie	exon	20738088	20738269	1000	-	.	gene_id "MSTRG.69065"; transcript_id "ENST00000565248"; exon_number "3"; gene_name "THUMPD1"; ref_gene_id "ENSG00000066654";
chr16	StringTie	exon	20738897	20739071	1000	-	.	gene_id "MSTRG.69065"; transcript_id "ENST00000565248"; exon_number "4"; gene_name "THUMPD1"; ref_gene_id "ENSG00000066654";
chr16	StringTie	exon	20741509	20741803	1000	-	.	gene_id "MSTRG.69065"; transcript_id "ENST00000565248"; exon_number "5"; gene_name "THUMPD1"; ref_gene_id "ENSG00000066654";
chr16	StringTie	transcript	20743663	20766620	1000	-	.	gene_id "MSTRG.69065"; transcript_id "ENST00000565498"; gene_name "AC004381.7"; ref_gene_id "ENSG00000260510";
chr16	StringTie	exon	20743663	20743850	1000	-	.	gene_id "MSTRG.69065"; transcript_id "ENST00000565498"; exon_number "1"; gene_name "AC004381.7"; ref_gene_id "ENSG00000260510";
chr16	StringTie	exon	20763881	20764023	1000	-	.	gene_id "MSTRG.69065"; transcript_id "ENST00000565498"; exon_number "2"; gene_name "AC004381.7"; ref_gene_id "ENSG00000260510";
chr16	StringTie	exon	20766601	20766620	1000	-	.	gene_id "MSTRG.69065"; transcript_id "ENST00000565498"; exon_number "3"; gene_name "AC004381.7"; ref_gene_id "ENSG00000260510";
chr16	StringTie	transcript	20802918	20806119	1000	-	.	gene_id "MSTRG.69065"; transcript_id "ENST00000565884"; gene_name "ERI2"; ref_gene_id "ENSG00000196678";
chr16	StringTie	exon	20802918	20802923	1000	-	.	gene_id "MSTRG.69065"; transcript_id "ENST00000565884"; exon_number "1"; gene_name "ERI2"; ref_gene_id "ENSG00000196678";
chr16	StringTie	exon	20803433	20803516	1000	-	.	gene_id "MSTRG.69065"; transcript_id "ENST00000565884"; exon_number "2"; gene_name "ERI2"; ref_gene_id "ENSG00000196678";
chr16	StringTie	exon	20803603	20803670	1000	-	.	gene_id "MSTRG.69065"; transcript_id "ENST00000565884"; exon_number "3"; gene_name "ERI2"; ref_gene_id "ENSG00000196678";
chr16	StringTie	exon	20805715	20806119	1000	-	.	gene_id "MSTRG.69065"; transcript_id "ENST00000565884"; exon_number "4"; gene_name "ERI2"; ref_gene_id "ENSG00000196678";
chr16	StringTie	transcript	20803468	20806450	1000	-	.	gene_id "MSTRG.69065"; transcript_id "ENST00000566223"; gene_name "ERI2"; ref_gene_id "ENSG00000196678";
chr16	StringTie	exon	20803468	20803516	1000	-	.	gene_id "MSTRG.69065"; transcript_id "ENST00000566223"; exon_number "1"; gene_name "ERI2"; ref_gene_id "ENSG00000196678";
chr16	StringTie	exon	20803603	20803670	1000	-	.	gene_id "MSTRG.69065"; transcript_id "ENST00000566223"; exon_number "2"; gene_name "ERI2"; ref_gene_id "ENSG00000196678";
chr16	StringTie	exon	20806010	20806450	1000	-	.	gene_id "MSTRG.69065"; transcript_id "ENST00000566223"; exon_number "3"; gene_name "ERI2"; ref_gene_id "ENSG00000196678";
chr16	StringTie	transcript	20802918	20806450	1000	-	.	gene_id "MSTRG.69065"; transcript_id "ENST00000567562"; gene_name "ERI2"; ref_gene_id "ENSG00000196678";
chr16	StringTie	exon	20802918	20802923	1000	-	.	gene_id "MSTRG.69065"; transcript_id "ENST00000567562"; exon_number "1"; gene_name "ERI2"; ref_gene_id "ENSG00000196678";
chr16	StringTie	exon	20803433	20803511	1000	-	.	gene_id "MSTRG.69065"; transcript_id "ENST00000567562"; exon_number "2"; gene_name "ERI2"; ref_gene_id "ENSG00000196678";
chr16	StringTie	exon	20803603	20803670	1000	-	.	gene_id "MSTRG.69065"; transcript_id "ENST00000567562"; exon_number "3"; gene_name "ERI2"; ref_gene_id "ENSG00000196678";
chr16	StringTie	exon	20806047	20806450	1000	-	.	gene_id "MSTRG.69065"; transcript_id "ENST00000567562"; exon_number "4"; gene_name "ERI2"; ref_gene_id "ENSG00000196678";
chr16	StringTie	transcript	20801147	20806446	1000	-	.	gene_id "MSTRG.69065"; transcript_id "ENST00000567859"; gene_name "ERI2"; ref_gene_id "ENSG00000196678";
chr16	StringTie	exon	20801147	20801359	1000	-	.	gene_id "MSTRG.69065"; transcript_id "ENST00000567859"; exon_number "1"; gene_name "ERI2"; ref_gene_id "ENSG00000196678";
chr16	StringTie	exon	20802796	20802923	1000	-	.	gene_id "MSTRG.69065"; transcript_id "ENST00000567859"; exon_number "2"; gene_name "ERI2"; ref_gene_id "ENSG00000196678";
chr16	StringTie	exon	20803433	20803516	1000	-	.	gene_id "MSTRG.69065"; transcript_id "ENST00000567859"; exon_number "3"; gene_name "ERI2"; ref_gene_id "ENSG00000196678";
chr16	StringTie	exon	20803603	20803670	1000	-	.	gene_id "MSTRG.69065"; transcript_id "ENST00000567859"; exon_number "4"; gene_name "ERI2"; ref_gene_id "ENSG00000196678";
chr16	StringTie	exon	20805715	20805945	1000	-	.	gene_id "MSTRG.69065"; transcript_id "ENST00000567859"; exon_number "5"; gene_name "ERI2"; ref_gene_id "ENSG00000196678";
chr16	StringTie	exon	20806408	20806446	1000	-	.	gene_id "MSTRG.69065"; transcript_id "ENST00000567859"; exon_number "6"; gene_name "ERI2"; ref_gene_id "ENSG00000196678";
chr16	StringTie	transcript	20805787	20806450	1000	-	.	gene_id "MSTRG.69065"; transcript_id "ENST00000568251"; gene_name "ERI2"; ref_gene_id "ENSG00000196678";
chr16	StringTie	exon	20805787	20805969	1000	-	.	gene_id "MSTRG.69065"; transcript_id "ENST00000568251"; exon_number "1"; gene_name "ERI2"; ref_gene_id "ENSG00000196678";
chr16	StringTie	exon	20806047	20806450	1000	-	.	gene_id "MSTRG.69065"; transcript_id "ENST00000568251"; exon_number "2"; gene_name "ERI2"; ref_gene_id "ENSG00000196678";
chr16	StringTie	transcript	20797184	20806472	1000	-	.	gene_id "MSTRG.69065"; transcript_id "ENST00000568805"; gene_name "ERI2"; ref_gene_id "ENSG00000196678";
chr16	StringTie	exon	20797184	20799067	1000	-	.	gene_id "MSTRG.69065"; transcript_id "ENST00000568805"; exon_number "1"; gene_name "ERI2"; ref_gene_id "ENSG00000196678";
chr16	StringTie	exon	20799263	20799373	1000	-	.	gene_id "MSTRG.69065"; transcript_id "ENST00000568805"; exon_number "2"; gene_name "ERI2"; ref_gene_id "ENSG00000196678";
chr16	StringTie	exon	20799957	20800038	1000	-	.	gene_id "MSTRG.69065"; transcript_id "ENST00000568805"; exon_number "3"; gene_name "ERI2"; ref_gene_id "ENSG00000196678";
chr16	StringTie	exon	20801203	20801359	1000	-	.	gene_id "MSTRG.69065"; transcript_id "ENST00000568805"; exon_number "4"; gene_name "ERI2"; ref_gene_id "ENSG00000196678";
chr16	StringTie	exon	20802796	20802923	1000	-	.	gene_id "MSTRG.69065"; transcript_id "ENST00000568805"; exon_number "5"; gene_name "ERI2"; ref_gene_id "ENSG00000196678";
chr16	StringTie	exon	20803433	20803516	1000	-	.	gene_id "MSTRG.69065"; transcript_id "ENST00000568805"; exon_number "6"; gene_name "ERI2"; ref_gene_id "ENSG00000196678";
chr16	StringTie	exon	20803603	20803670	1000	-	.	gene_id "MSTRG.69065"; transcript_id "ENST00000568805"; exon_number "7"; gene_name "ERI2"; ref_gene_id "ENSG00000196678";
chr16	StringTie	exon	20806408	20806472	1000	-	.	gene_id "MSTRG.69065"; transcript_id "ENST00000568805"; exon_number "8"; gene_name "ERI2"; ref_gene_id "ENSG00000196678";
chr16	StringTie	transcript	20796344	20806476	1000	-	.	gene_id "MSTRG.69065"; transcript_id "ENST00000569729"; gene_name "ERI2"; ref_gene_id "ENSG00000196678";
chr16	StringTie	exon	20796344	20798211	1000	-	.	gene_id "MSTRG.69065"; transcript_id "ENST00000569729"; exon_number "1"; gene_name "ERI2"; ref_gene_id "ENSG00000196678";
chr16	StringTie	exon	20799263	20799351	1000	-	.	gene_id "MSTRG.69065"; transcript_id "ENST00000569729"; exon_number "2"; gene_name "ERI2"; ref_gene_id "ENSG00000196678";
chr16	StringTie	exon	20799957	20800038	1000	-	.	gene_id "MSTRG.69065"; transcript_id "ENST00000569729"; exon_number "3"; gene_name "ERI2"; ref_gene_id "ENSG00000196678";
chr16	StringTie	exon	20800302	20800402	1000	-	.	gene_id "MSTRG.69065"; transcript_id "ENST00000569729"; exon_number "4"; gene_name "ERI2"; ref_gene_id "ENSG00000196678";
chr16	StringTie	exon	20801203	20801359	1000	-	.	gene_id "MSTRG.69065"; transcript_id "ENST00000569729"; exon_number "5"; gene_name "ERI2"; ref_gene_id "ENSG00000196678";
chr16	StringTie	exon	20802796	20802923	1000	-	.	gene_id "MSTRG.69065"; transcript_id "ENST00000569729"; exon_number "6"; gene_name "ERI2"; ref_gene_id "ENSG00000196678";
chr16	StringTie	exon	20803433	20803516	1000	-	.	gene_id "MSTRG.69065"; transcript_id "ENST00000569729"; exon_number "7"; gene_name "ERI2"; ref_gene_id "ENSG00000196678";
chr16	StringTie	exon	20803603	20803670	1000	-	.	gene_id "MSTRG.69065"; transcript_id "ENST00000569729"; exon_number "8"; gene_name "ERI2"; ref_gene_id "ENSG00000196678";
chr16	StringTie	exon	20806408	20806476	1000	-	.	gene_id "MSTRG.69065"; transcript_id "ENST00000569729"; exon_number "9"; gene_name "ERI2"; ref_gene_id "ENSG00000196678";
chr16	StringTie	transcript	20738744	20741815	1000	-	.	gene_id "MSTRG.69065"; transcript_id "ENST00000569768"; gene_name "THUMPD1"; ref_gene_id "ENSG00000066654";
chr16	StringTie	exon	20738744	20739071	1000	-	.	gene_id "MSTRG.69065"; transcript_id "ENST00000569768"; exon_number "1"; gene_name "THUMPD1"; ref_gene_id "ENSG00000066654";
chr16	StringTie	exon	20741509	20741815	1000	-	.	gene_id "MSTRG.69065"; transcript_id "ENST00000569768"; exon_number "2"; gene_name "THUMPD1"; ref_gene_id "ENSG00000066654";
chr16	StringTie	transcript	20736812	20738272	1000	-	.	gene_id "MSTRG.69065"; transcript_id "ENST00000570231"; gene_name "THUMPD1"; ref_gene_id "ENSG00000066654";
chr16	StringTie	exon	20736812	20737286	1000	-	.	gene_id "MSTRG.69065"; transcript_id "ENST00000570231"; exon_number "1"; gene_name "THUMPD1"; ref_gene_id "ENSG00000066654";
chr16	StringTie	exon	20737708	20738272	1000	-	.	gene_id "MSTRG.69065"; transcript_id "ENST00000570231"; exon_number "2"; gene_name "THUMPD1"; ref_gene_id "ENSG00000066654";
chr16	StringTie	transcript	20702816	20741815	1000	-	.	gene_id "MSTRG.69065"; transcript_id "ENST00000636554"; gene_name "THUMPD1"; ref_gene_id "ENSG00000066654";
chr16	StringTie	exon	20702816	20703909	1000	-	.	gene_id "MSTRG.69065"; transcript_id "ENST00000636554"; exon_number "1"; gene_name "THUMPD1"; ref_gene_id "ENSG00000066654";
chr16	StringTie	exon	20718317	20718484	1000	-	.	gene_id "MSTRG.69065"; transcript_id "ENST00000636554"; exon_number "2"; gene_name "THUMPD1"; ref_gene_id "ENSG00000066654";
chr16	StringTie	exon	20721142	20721253	1000	-	.	gene_id "MSTRG.69065"; transcript_id "ENST00000636554"; exon_number "3"; gene_name "THUMPD1"; ref_gene_id "ENSG00000066654";
chr16	StringTie	exon	20731550	20731584	1000	-	.	gene_id "MSTRG.69065"; transcript_id "ENST00000636554"; exon_number "4"; gene_name "THUMPD1"; ref_gene_id "ENSG00000066654";
chr16	StringTie	exon	20736860	20737286	1000	-	.	gene_id "MSTRG.69065"; transcript_id "ENST00000636554"; exon_number "5"; gene_name "THUMPD1"; ref_gene_id "ENSG00000066654";
chr16	StringTie	exon	20737708	20737956	1000	-	.	gene_id "MSTRG.69065"; transcript_id "ENST00000636554"; exon_number "6"; gene_name "THUMPD1"; ref_gene_id "ENSG00000066654";
chr16	StringTie	exon	20738897	20739071	1000	-	.	gene_id "MSTRG.69065"; transcript_id "ENST00000636554"; exon_number "7"; gene_name "THUMPD1"; ref_gene_id "ENSG00000066654";
chr16	StringTie	exon	20741509	20741815	1000	-	.	gene_id "MSTRG.69065"; transcript_id "ENST00000636554"; exon_number "8"; gene_name "THUMPD1"; ref_gene_id "ENSG00000066654";
chr16	StringTie	transcript	20623140	20679157	1000	-	.	gene_id "MSTRG.69065"; transcript_id "MSTRG.69065.1";
chr16	StringTie	exon	20623140	20623572	1000	-	.	gene_id "MSTRG.69065"; transcript_id "MSTRG.69065.1"; exon_number "1";
chr16	StringTie	exon	20624096	20624215	1000	-	.	gene_id "MSTRG.69065"; transcript_id "MSTRG.69065.1"; exon_number "2";
chr16	StringTie	exon	20625423	20625522	1000	-	.	gene_id "MSTRG.69065"; transcript_id "MSTRG.69065.1"; exon_number "3";
chr16	StringTie	exon	20627189	20627316	1000	-	.	gene_id "MSTRG.69065"; transcript_id "MSTRG.69065.1"; exon_number "4";
chr16	StringTie	exon	20636739	20636840	1000	-	.	gene_id "MSTRG.69065"; transcript_id "MSTRG.69065.1"; exon_number "5";
chr16	StringTie	exon	20637371	20637451	1000	-	.	gene_id "MSTRG.69065"; transcript_id "MSTRG.69065.1"; exon_number "6";
chr16	StringTie	exon	20640461	20640584	1000	-	.	gene_id "MSTRG.69065"; transcript_id "MSTRG.69065.1"; exon_number "7";
chr16	StringTie	exon	20661794	20661873	1000	-	.	gene_id "MSTRG.69065"; transcript_id "MSTRG.69065.1"; exon_number "8";
chr16	StringTie	exon	20669827	20669986	1000	-	.	gene_id "MSTRG.69065"; transcript_id "MSTRG.69065.1"; exon_number "9";
chr16	StringTie	exon	20671531	20671671	1000	-	.	gene_id "MSTRG.69065"; transcript_id "MSTRG.69065.1"; exon_number "10";
chr16	StringTie	exon	20676125	20679157	1000	-	.	gene_id "MSTRG.69065"; transcript_id "MSTRG.69065.1"; exon_number "11";
chr16	StringTie	transcript	20623186	20676340	1000	-	.	gene_id "MSTRG.69065"; transcript_id "MSTRG.69065.10";
chr16	StringTie	exon	20623186	20623572	1000	-	.	gene_id "MSTRG.69065"; transcript_id "MSTRG.69065.10"; exon_number "1";
chr16	StringTie	exon	20624096	20624215	1000	-	.	gene_id "MSTRG.69065"; transcript_id "MSTRG.69065.10"; exon_number "2";
chr16	StringTie	exon	20625423	20625522	1000	-	.	gene_id "MSTRG.69065"; transcript_id "MSTRG.69065.10"; exon_number "3";
chr16	StringTie	exon	20627189	20627316	1000	-	.	gene_id "MSTRG.69065"; transcript_id "MSTRG.69065.10"; exon_number "4";
chr16	StringTie	exon	20636739	20636840	1000	-	.	gene_id "MSTRG.69065"; transcript_id "MSTRG.69065.10"; exon_number "5";
chr16	StringTie	exon	20637371	20637451	1000	-	.	gene_id "MSTRG.69065"; transcript_id "MSTRG.69065.10"; exon_number "6";
chr16	StringTie	exon	20640461	20640584	1000	-	.	gene_id "MSTRG.69065"; transcript_id "MSTRG.69065.10"; exon_number "7";
chr16	StringTie	exon	20661794	20661873	1000	-	.	gene_id "MSTRG.69065"; transcript_id "MSTRG.69065.10"; exon_number "8";
chr16	StringTie	exon	20669827	20669986	1000	-	.	gene_id "MSTRG.69065"; transcript_id "MSTRG.69065.10"; exon_number "9";
chr16	StringTie	exon	20671531	20671671	1000	-	.	gene_id "MSTRG.69065"; transcript_id "MSTRG.69065.10"; exon_number "10";
chr16	StringTie	exon	20674036	20674100	1000	-	.	gene_id "MSTRG.69065"; transcript_id "MSTRG.69065.10"; exon_number "11";
chr16	StringTie	exon	20676125	20676340	1000	-	.	gene_id "MSTRG.69065"; transcript_id "MSTRG.69065.10"; exon_number "12";
chr16	StringTie	transcript	20623235	20698097	1000	-	.	gene_id "MSTRG.69065"; transcript_id "MSTRG.69065.100";
chr16	StringTie	exon	20623235	20623572	1000	-	.	gene_id "MSTRG.69065"; transcript_id "MSTRG.69065.100"; exon_number "1";
chr16	StringTie	exon	20624130	20624215	1000	-	.	gene_id "MSTRG.69065"; transcript_id "MSTRG.69065.100"; exon_number "2";
chr16	StringTie	exon	20625423	20625522	1000	-	.	gene_id "MSTRG.69065"; transcript_id "MSTRG.69065.100"; exon_number "3";
chr16	StringTie	exon	20627189	20627316	1000	-	.	gene_id "MSTRG.69065"; transcript_id "MSTRG.69065.100"; exon_number "4";
chr16	StringTie	exon	20636739	20636840	1000	-	.	gene_id "MSTRG.69065"; transcript_id "MSTRG.69065.100"; exon_number "5";
chr16	StringTie	exon	20637371	20637451	1000	-	.	gene_id "MSTRG.69065"; transcript_id "MSTRG.69065.100"; exon_number "6";
chr16	StringTie	exon	20640461	20640584	1000	-	.	gene_id "MSTRG.69065"; transcript_id "MSTRG.69065.100"; exon_number "7";
chr16	StringTie	exon	20661794	20661873	1000	-	.	gene_id "MSTRG.69065"; transcript_id "MSTRG.69065.100"; exon_number "8";
chr16	StringTie	exon	20669827	20669983	1000	-	.	gene_id "MSTRG.69065"; transcript_id "MSTRG.69065.100"; exon_number "9";
chr16	StringTie	exon	20671531	20671671	1000	-	.	gene_id "MSTRG.69065"; transcript_id "MSTRG.69065.100"; exon_number "10";
chr16	StringTie	exon	20682256	20682463	1000	-	.	gene_id "MSTRG.69065"; transcript_id "MSTRG.69065.100"; exon_number "11";
chr16	StringTie	exon	20685193	20685403	1000	-	.	gene_id "MSTRG.69065"; transcript_id "MSTRG.69065.100"; exon_number "12";
chr16	StringTie	exon	20690997	20691239	1000	-	.	gene_id "MSTRG.69065"; transcript_id "MSTRG.69065.100"; exon_number "13";
chr16	StringTie	exon	20696830	20696996	1000	-	.	gene_id "MSTRG.69065"; transcript_id "MSTRG.69065.100"; exon_number "14";
chr16	StringTie	exon	20697636	20697788	1000	-	.	gene_id "MSTRG.69065"; transcript_id "MSTRG.69065.100"; exon_number "15";
chr16	StringTie	exon	20697907	20698097	1000	-	.	gene_id "MSTRG.69065"; transcript_id "MSTRG.69065.100"; exon_number "16";
chr16	StringTie	transcript	20623236	20676176	1000	-	.	gene_id "MSTRG.69065"; transcript_id "MSTRG.69065.101";
chr16	StringTie	exon	20623236	20623572	1000	-	.	gene_id "MSTRG.69065"; transcript_id "MSTRG.69065.101"; exon_number "1";
chr16	StringTie	exon	20624096	20624215	1000	-	.	gene_id "MSTRG.69065"; transcript_id "MSTRG.69065.101"; exon_number "2";
chr16	StringTie	exon	20625423	20625522	1000	-	.	gene_id "MSTRG.69065"; transcript_id "MSTRG.69065.101"; exon_number "3";
chr16	StringTie	exon	20627189	20627316	1000	-	.	gene_id "MSTRG.69065"; transcript_id "MSTRG.69065.101"; exon_number "4";
chr16	StringTie	exon	20636739	20636840	1000	-	.	gene_id "MSTRG.69065"; transcript_id "MSTRG.69065.101"; exon_number "5";
chr16	StringTie	exon	20637371	20637451	1000	-	.	gene_id "MSTRG.69065"; transcript_id "MSTRG.69065.101"; exon_number "6";
chr16	StringTie	exon	20640461	20640584	1000	-	.	gene_id "MSTRG.69065"; transcript_id "MSTRG.69065.101"; exon_number "7";
chr16	StringTie	exon	20661794	20661873	1000	-	.	gene_id "MSTRG.69065"; transcript_id "MSTRG.69065.101"; exon_number "8";
chr16	StringTie	exon	20676125	20676176	1000	-	.	gene_id "MSTRG.69065"; transcript_id "MSTRG.69065.101"; exon_number "9";
chr16	StringTie	transcript	20623237	20637437	1000	-	.	gene_id "MSTRG.69065"; transcript_id "MSTRG.69065.102";
chr16	StringTie	exon	20623237	20623572	1000	-	.	gene_id "MSTRG.69065"; transcript_id "MSTRG.69065.102"; exon_number "1";
chr16	StringTie	exon	20624096	20624215	1000	-	.	gene_id "MSTRG.69065"; transcript_id "MSTRG.69065.102"; exon_number "2";
chr16	StringTie	exon	20627189	20627316	1000	-	.	gene_id "MSTRG.69065"; transcript_id "MSTRG.69065.102"; exon_number "3";
chr16	StringTie	exon	20637371	20637437	1000	-	.	gene_id "MSTRG.69065"; transcript_id "MSTRG.69065.102"; exon_number "4";
chr16	StringTie	transcript	20623237	20640586	1000	-	.	gene_id "MSTRG.69065"; transcript_id "MSTRG.69065.103";
chr16	StringTie	exon	20623237	20623572	1000	-	.	gene_id "MSTRG.69065"; transcript_id "MSTRG.69065.103"; exon_number "1";
chr16	StringTie	exon	20624021	20624215	1000	-	.	gene_id "MSTRG.69065"; transcript_id "MSTRG.69065.103"; exon_number "2";
chr16	StringTie	exon	20625423	20625522	1000	-	.	gene_id "MSTRG.69065"; transcript_id "MSTRG.69065.103"; exon_number "3";
chr16	StringTie	exon	20627189	20627316	1000	-	.	gene_id "MSTRG.69065"; transcript_id "MSTRG.69065.103"; exon_number "4";
chr16	StringTie	exon	20636739	20636840	1000	-	.	gene_id "MSTRG.69065"; transcript_id "MSTRG.69065.103"; exon_number "5";
chr16	StringTie	exon	20637371	20637451	1000	-	.	gene_id "MSTRG.69065"; transcript_id "MSTRG.69065.103"; exon_number "6";
chr16	StringTie	exon	20640461	20640586	1000	-	.	gene_id "MSTRG.69065"; transcript_id "MSTRG.69065.103"; exon_number "7";
chr16	StringTie	transcript	20623237	20676220	1000	-	.	gene_id "MSTRG.69065"; transcript_id "MSTRG.69065.104";
chr16	StringTie	exon	20623237	20623572	1000	-	.	gene_id "MSTRG.69065"; transcript_id "MSTRG.69065.104"; exon_number "1";
chr16	StringTie	exon	20624096	20624215	1000	-	.	gene_id "MSTRG.69065"; transcript_id "MSTRG.69065.104"; exon_number "2";
chr16	StringTie	exon	20625423	20625522	1000	-	.	gene_id "MSTRG.69065"; transcript_id "MSTRG.69065.104"; exon_number "3";
chr16	StringTie	exon	20627189	20627316	1000	-	.	gene_id "MSTRG.69065"; transcript_id "MSTRG.69065.104"; exon_number "4";
chr16	StringTie	exon	20636739	20636840	1000	-	.	gene_id "MSTRG.69065"; transcript_id "MSTRG.69065.104"; exon_number "5";
chr16	StringTie	exon	20637371	20637451	1000	-	.	gene_id "MSTRG.69065"; transcript_id "MSTRG.69065.104"; exon_number "6";
chr16	StringTie	exon	20640461	20640584	1000	-	.	gene_id "MSTRG.69065"; transcript_id "MSTRG.69065.104"; exon_number "7";
chr16	StringTie	exon	20661794	20661873	1000	-	.	gene_id "MSTRG.69065"; transcript_id "MSTRG.69065.104"; exon_number "8";
chr16	StringTie	exon	20671531	20671671	1000	-	.	gene_id "MSTRG.69065"; transcript_id "MSTRG.69065.104"; exon_number "9";
chr16	StringTie	exon	20674044	20674100	1000	-	.	gene_id "MSTRG.69065"; transcript_id "MSTRG.69065.104"; exon_number "10";
chr16	StringTie	exon	20676125	20676220	1000	-	.	gene_id "MSTRG.69065"; transcript_id "MSTRG.69065.104"; exon_number "11";
chr16	StringTie	transcript	20623243	20676224	1000	-	.	gene_id "MSTRG.69065"; transcript_id "MSTRG.69065.107";
chr16	StringTie	exon	20623243	20623572	1000	-	.	gene_id "MSTRG.69065"; transcript_id "MSTRG.69065.107"; exon_number "1";
chr16	StringTie	exon	20624096	20624215	1000	-	.	gene_id "MSTRG.69065"; transcript_id "MSTRG.69065.107"; exon_number "2";
chr16	StringTie	exon	20627256	20627316	1000	-	.	gene_id "MSTRG.69065"; transcript_id "MSTRG.69065.107"; exon_number "3";
chr16	StringTie	exon	20661794	20661873	1000	-	.	gene_id "MSTRG.69065"; transcript_id "MSTRG.69065.107"; exon_number "4";
chr16	StringTie	exon	20669827	20669986	1000	-	.	gene_id "MSTRG.69065"; transcript_id "MSTRG.69065.107"; exon_number "5";
chr16	StringTie	exon	20671531	20671671	1000	-	.	gene_id "MSTRG.69065"; transcript_id "MSTRG.69065.107"; exon_number "6";
chr16	StringTie	exon	20676125	20676224	1000	-	.	gene_id "MSTRG.69065"; transcript_id "MSTRG.69065.107"; exon_number "7";
chr16	StringTie	transcript	20623258	20676204	1000	-	.	gene_id "MSTRG.69065"; transcript_id "MSTRG.69065.108";
chr16	StringTie	exon	20623258	20623572	1000	-	.	gene_id "MSTRG.69065"; transcript_id "MSTRG.69065.108"; exon_number "1";
chr16	StringTie	exon	20624096	20624215	1000	-	.	gene_id "MSTRG.69065"; transcript_id "MSTRG.69065.108"; exon_number "2";
chr16	StringTie	exon	20625423	20625522	1000	-	.	gene_id "MSTRG.69065"; transcript_id "MSTRG.69065.108"; exon_number "3";
chr16	StringTie	exon	20627189	20627316	1000	-	.	gene_id "MSTRG.69065"; transcript_id "MSTRG.69065.108"; exon_number "4";
chr16	StringTie	exon	20636739	20636840	1000	-	.	gene_id "MSTRG.69065"; transcript_id "MSTRG.69065.108"; exon_number "5";
chr16	StringTie	exon	20637371	20637451	1000	-	.	gene_id "MSTRG.69065"; transcript_id "MSTRG.69065.108"; exon_number "6";
chr16	StringTie	exon	20640461	20640584	1000	-	.	gene_id "MSTRG.69065"; transcript_id "MSTRG.69065.108"; exon_number "7";
chr16	StringTie	exon	20661794	20661873	1000	-	.	gene_id "MSTRG.69065"; transcript_id "MSTRG.69065.108"; exon_number "8";
chr16	StringTie	exon	20669827	20669986	1000	-	.	gene_id "MSTRG.69065"; transcript_id "MSTRG.69065.108"; exon_number "9";
chr16	StringTie	exon	20671531	20671671	1000	-	.	gene_id "MSTRG.69065"; transcript_id "MSTRG.69065.108"; exon_number "10";
chr16	StringTie	exon	20674044	20674100	1000	-	.	gene_id "MSTRG.69065"; transcript_id "MSTRG.69065.108"; exon_number "11";
chr16	StringTie	exon	20676125	20676204	1000	-	.	gene_id "MSTRG.69065"; transcript_id "MSTRG.69065.108"; exon_number "12";
chr16	StringTie	transcript	20623261	20766627	1000	-	.	gene_id "MSTRG.69065"; transcript_id "MSTRG.69065.109";
chr16	StringTie	exon	20623261	20623572	1000	-	.	gene_id "MSTRG.69065"; transcript_id "MSTRG.69065.109"; exon_number "1";
chr16	StringTie	exon	20624096	20624215	1000	-	.	gene_id "MSTRG.69065"; transcript_id "MSTRG.69065.109"; exon_number "2";
chr16	StringTie	exon	20625423	20625522	1000	-	.	gene_id "MSTRG.69065"; transcript_id "MSTRG.69065.109"; exon_number "3";
chr16	StringTie	exon	20627189	20627316	1000	-	.	gene_id "MSTRG.69065"; transcript_id "MSTRG.69065.109"; exon_number "4";
chr16	StringTie	exon	20637371	20637451	1000	-	.	gene_id "MSTRG.69065"; transcript_id "MSTRG.69065.109"; exon_number "5";
chr16	StringTie	exon	20640461	20640584	1000	-	.	gene_id "MSTRG.69065"; transcript_id "MSTRG.69065.109"; exon_number "6";
chr16	StringTie	exon	20661794	20661873	1000	-	.	gene_id "MSTRG.69065"; transcript_id "MSTRG.69065.109"; exon_number "7";
chr16	StringTie	exon	20669827	20669986	1000	-	.	gene_id "MSTRG.69065"; transcript_id "MSTRG.69065.109"; exon_number "8";
chr16	StringTie	exon	20671531	20671671	1000	-	.	gene_id "MSTRG.69065"; transcript_id "MSTRG.69065.109"; exon_number "9";
chr16	StringTie	exon	20682256	20684826	1000	-	.	gene_id "MSTRG.69065"; transcript_id "MSTRG.69065.109"; exon_number "10";
chr16	StringTie	exon	20685193	20685403	1000	-	.	gene_id "MSTRG.69065"; transcript_id "MSTRG.69065.109"; exon_number "11";
chr16	StringTie	exon	20690997	20703909	1000	-	.	gene_id "MSTRG.69065"; transcript_id "MSTRG.69065.109"; exon_number "12";
chr16	StringTie	exon	20718317	20718484	1000	-	.	gene_id "MSTRG.69065"; transcript_id "MSTRG.69065.109"; exon_number "13";
chr16	StringTie	exon	20721142	20721253	1000	-	.	gene_id "MSTRG.69065"; transcript_id "MSTRG.69065.109"; exon_number "14";
chr16	StringTie	exon	20731550	20731584	1000	-	.	gene_id "MSTRG.69065"; transcript_id "MSTRG.69065.109"; exon_number "15";
chr16	StringTie	exon	20736860	20737286	1000	-	.	gene_id "MSTRG.69065"; transcript_id "MSTRG.69065.109"; exon_number "16";
chr16	StringTie	exon	20737708	20737956	1000	-	.	gene_id "MSTRG.69065"; transcript_id "MSTRG.69065.109"; exon_number "17";
chr16	StringTie	exon	20738897	20739071	1000	-	.	gene_id "MSTRG.69065"; transcript_id "MSTRG.69065.109"; exon_number "18";
chr16	StringTie	exon	20741509	20741896	1000	-	.	gene_id "MSTRG.69065"; transcript_id "MSTRG.69065.109"; exon_number "19";
chr16	StringTie	exon	20743675	20743850	1000	-	.	gene_id "MSTRG.69065"; transcript_id "MSTRG.69065.109"; exon_number "20";
chr16	StringTie	exon	20763881	20764023	1000	-	.	gene_id "MSTRG.69065"; transcript_id "MSTRG.69065.109"; exon_number "21";
chr16	StringTie	exon	20766601	20766627	1000	-	.	gene_id "MSTRG.69065"; transcript_id "MSTRG.69065.109"; exon_number "22";
chr16	StringTie	transcript	20623186	20676602	1000	-	.	gene_id "MSTRG.69065"; transcript_id "MSTRG.69065.11";
chr16	StringTie	exon	20623186	20623572	1000	-	.	gene_id "MSTRG.69065"; transcript_id "MSTRG.69065.11"; exon_number "1";
chr16	StringTie	exon	20624096	20624215	1000	-	.	gene_id "MSTRG.69065"; transcript_id "MSTRG.69065.11"; exon_number "2";
chr16	StringTie	exon	20625423	20625522	1000	-	.	gene_id "MSTRG.69065"; transcript_id "MSTRG.69065.11"; exon_number "3";
chr16	StringTie	exon	20627189	20627316	1000	-	.	gene_id "MSTRG.69065"; transcript_id "MSTRG.69065.11"; exon_number "4";
chr16	StringTie	exon	20637371	20637451	1000	-	.	gene_id "MSTRG.69065"; transcript_id "MSTRG.69065.11"; exon_number "5";
chr16	StringTie	exon	20640461	20640584	1000	-	.	gene_id "MSTRG.69065"; transcript_id "MSTRG.69065.11"; exon_number "6";
chr16	StringTie	exon	20661794	20661873	1000	-	.	gene_id "MSTRG.69065"; transcript_id "MSTRG.69065.11"; exon_number "7";
chr16	StringTie	exon	20669827	20669986	1000	-	.	gene_id "MSTRG.69065"; transcript_id "MSTRG.69065.11"; exon_number "8";
chr16	StringTie	exon	20671531	20671671	1000	-	.	gene_id "MSTRG.69065"; transcript_id "MSTRG.69065.11"; exon_number "9";
chr16	StringTie	exon	20674052	20674100	1000	-	.	gene_id "MSTRG.69065"; transcript_id "MSTRG.69065.11"; exon_number "10";
chr16	StringTie	exon	20676125	20676602	1000	-	.	gene_id "MSTRG.69065"; transcript_id "MSTRG.69065.11"; exon_number "11";
chr16	StringTie	transcript	20623261	20676149	1000	-	.	gene_id "MSTRG.69065"; transcript_id "MSTRG.69065.110";
chr16	StringTie	exon	20623261	20623572	1000	-	.	gene_id "MSTRG.69065"; transcript_id "MSTRG.69065.110"; exon_number "1";
chr16	StringTie	exon	20624096	20624215	1000	-	.	gene_id "MSTRG.69065"; transcript_id "MSTRG.69065.110"; exon_number "2";
chr16	StringTie	exon	20627189	20627316	1000	-	.	gene_id "MSTRG.69065"; transcript_id "MSTRG.69065.110"; exon_number "3";
chr16	StringTie	exon	20640461	20640584	1000	-	.	gene_id "MSTRG.69065"; transcript_id "MSTRG.69065.110"; exon_number "4";
chr16	StringTie	exon	20661794	20661873	1000	-	.	gene_id "MSTRG.69065"; transcript_id "MSTRG.69065.110"; exon_number "5";
chr16	StringTie	exon	20669827	20669986	1000	-	.	gene_id "MSTRG.69065"; transcript_id "MSTRG.69065.110"; exon_number "6";
chr16	StringTie	exon	20671531	20671671	1000	-	.	gene_id "MSTRG.69065"; transcript_id "MSTRG.69065.110"; exon_number "7";
chr16	StringTie	exon	20674036	20674100	1000	-	.	gene_id "MSTRG.69065"; transcript_id "MSTRG.69065.110"; exon_number "8";
chr16	StringTie	exon	20676125	20676149	1000	-	.	gene_id "MSTRG.69065"; transcript_id "MSTRG.69065.110"; exon_number "9";
chr16	StringTie	transcript	20623280	20676149	1000	-	.	gene_id "MSTRG.69065"; transcript_id "MSTRG.69065.111";
chr16	StringTie	exon	20623280	20623572	1000	-	.	gene_id "MSTRG.69065"; transcript_id "MSTRG.69065.111"; exon_number "1";
chr16	StringTie	exon	20624096	20624215	1000	-	.	gene_id "MSTRG.69065"; transcript_id "MSTRG.69065.111"; exon_number "2";
chr16	StringTie	exon	20625423	20625522	1000	-	.	gene_id "MSTRG.69065"; transcript_id "MSTRG.69065.111"; exon_number "3";
chr16	StringTie	exon	20627189	20627316	1000	-	.	gene_id "MSTRG.69065"; transcript_id "MSTRG.69065.111"; exon_number "4";
chr16	StringTie	exon	20637371	20637451	1000	-	.	gene_id "MSTRG.69065"; transcript_id "MSTRG.69065.111"; exon_number "5";
chr16	StringTie	exon	20640461	20640584	1000	-	.	gene_id "MSTRG.69065"; transcript_id "MSTRG.69065.111"; exon_number "6";
chr16	StringTie	exon	20661794	20661873	1000	-	.	gene_id "MSTRG.69065"; transcript_id "MSTRG.69065.111"; exon_number "7";
chr16	StringTie	exon	20669827	20669986	1000	-	.	gene_id "MSTRG.69065"; transcript_id "MSTRG.69065.111"; exon_number "8";
chr16	StringTie	exon	20671531	20671671	1000	-	.	gene_id "MSTRG.69065"; transcript_id "MSTRG.69065.111"; exon_number "9";
chr16	StringTie	exon	20674044	20674100	1000	-	.	gene_id "MSTRG.69065"; transcript_id "MSTRG.69065.111"; exon_number "10";
chr16	StringTie	exon	20676125	20676149	1000	-	.	gene_id "MSTRG.69065"; transcript_id "MSTRG.69065.111"; exon_number "11";
chr16	StringTie	transcript	20626840	20676185	1000	-	.	gene_id "MSTRG.69065"; transcript_id "MSTRG.69065.115";
chr16	StringTie	exon	20626840	20627090	1000	-	.	gene_id "MSTRG.69065"; transcript_id "MSTRG.69065.115"; exon_number "1";
chr16	StringTie	exon	20627256	20627316	1000	-	.	gene_id "MSTRG.69065"; transcript_id "MSTRG.69065.115"; exon_number "2";
chr16	StringTie	exon	20636739	20636840	1000	-	.	gene_id "MSTRG.69065"; transcript_id "MSTRG.69065.115"; exon_number "3";
chr16	StringTie	exon	20637371	20637451	1000	-	.	gene_id "MSTRG.69065"; transcript_id "MSTRG.69065.115"; exon_number "4";
chr16	StringTie	exon	20640461	20640584	1000	-	.	gene_id "MSTRG.69065"; transcript_id "MSTRG.69065.115"; exon_number "5";
chr16	StringTie	exon	20661794	20661873	1000	-	.	gene_id "MSTRG.69065"; transcript_id "MSTRG.69065.115"; exon_number "6";
chr16	StringTie	exon	20669827	20669986	1000	-	.	gene_id "MSTRG.69065"; transcript_id "MSTRG.69065.115"; exon_number "7";
chr16	StringTie	exon	20671531	20671671	1000	-	.	gene_id "MSTRG.69065"; transcript_id "MSTRG.69065.115"; exon_number "8";
chr16	StringTie	exon	20676125	20676185	1000	-	.	gene_id "MSTRG.69065"; transcript_id "MSTRG.69065.115"; exon_number "9";
chr16	StringTie	transcript	20626975	20676149	1000	-	.	gene_id "MSTRG.69065"; transcript_id "MSTRG.69065.116";
chr16	StringTie	exon	20626975	20627090	1000	-	.	gene_id "MSTRG.69065"; transcript_id "MSTRG.69065.116"; exon_number "1";
chr16	StringTie	exon	20627189	20627316	1000	-	.	gene_id "MSTRG.69065"; transcript_id "MSTRG.69065.116"; exon_number "2";
chr16	StringTie	exon	20636739	20636840	1000	-	.	gene_id "MSTRG.69065"; transcript_id "MSTRG.69065.116"; exon_number "3";
chr16	StringTie	exon	20637371	20637451	1000	-	.	gene_id "MSTRG.69065"; transcript_id "MSTRG.69065.116"; exon_number "4";
chr16	StringTie	exon	20661794	20661873	1000	-	.	gene_id "MSTRG.69065"; transcript_id "MSTRG.69065.116"; exon_number "5";
chr16	StringTie	exon	20671531	20671671	1000	-	.	gene_id "MSTRG.69065"; transcript_id "MSTRG.69065.116"; exon_number "6";
chr16	StringTie	exon	20676125	20676149	1000	-	.	gene_id "MSTRG.69065"; transcript_id "MSTRG.69065.116"; exon_number "7";
chr16	StringTie	transcript	20638694	20676169	1000	-	.	gene_id "MSTRG.69065"; transcript_id "MSTRG.69065.117";
chr16	StringTie	exon	20638694	20638784	1000	-	.	gene_id "MSTRG.69065"; transcript_id "MSTRG.69065.117"; exon_number "1";
chr16	StringTie	exon	20640461	20640584	1000	-	.	gene_id "MSTRG.69065"; transcript_id "MSTRG.69065.117"; exon_number "2";
chr16	StringTie	exon	20661794	20661873	1000	-	.	gene_id "MSTRG.69065"; transcript_id "MSTRG.69065.117"; exon_number "3";
chr16	StringTie	exon	20669827	20669986	1000	-	.	gene_id "MSTRG.69065"; transcript_id "MSTRG.69065.117"; exon_number "4";
chr16	StringTie	exon	20671531	20671671	1000	-	.	gene_id "MSTRG.69065"; transcript_id "MSTRG.69065.117"; exon_number "5";
chr16	StringTie	exon	20674036	20674100	1000	-	.	gene_id "MSTRG.69065"; transcript_id "MSTRG.69065.117"; exon_number "6";
chr16	StringTie	exon	20676125	20676169	1000	-	.	gene_id "MSTRG.69065"; transcript_id "MSTRG.69065.117"; exon_number "7";
chr16	StringTie	transcript	20638766	20676149	1000	-	.	gene_id "MSTRG.69065"; transcript_id "MSTRG.69065.118";
chr16	StringTie	exon	20638766	20638784	1000	-	.	gene_id "MSTRG.69065"; transcript_id "MSTRG.69065.118"; exon_number "1";
chr16	StringTie	exon	20640461	20640584	1000	-	.	gene_id "MSTRG.69065"; transcript_id "MSTRG.69065.118"; exon_number "2";
chr16	StringTie	exon	20661794	20661873	1000	-	.	gene_id "MSTRG.69065"; transcript_id "MSTRG.69065.118"; exon_number "3";
chr16	StringTie	exon	20669827	20669986	1000	-	.	gene_id "MSTRG.69065"; transcript_id "MSTRG.69065.118"; exon_number "4";
chr16	StringTie	exon	20671531	20671671	1000	-	.	gene_id "MSTRG.69065"; transcript_id "MSTRG.69065.118"; exon_number "5";
chr16	StringTie	exon	20674052	20674100	1000	-	.	gene_id "MSTRG.69065"; transcript_id "MSTRG.69065.118"; exon_number "6";
chr16	StringTie	exon	20676125	20676149	1000	-	.	gene_id "MSTRG.69065"; transcript_id "MSTRG.69065.118"; exon_number "7";
chr16	StringTie	transcript	20639243	20661858	1000	-	.	gene_id "MSTRG.69065"; transcript_id "MSTRG.69065.119";
chr16	StringTie	exon	20639243	20639283	1000	-	.	gene_id "MSTRG.69065"; transcript_id "MSTRG.69065.119"; exon_number "1";
chr16	StringTie	exon	20640461	20640584	1000	-	.	gene_id "MSTRG.69065"; transcript_id "MSTRG.69065.119"; exon_number "2";
chr16	StringTie	exon	20661794	20661858	1000	-	.	gene_id "MSTRG.69065"; transcript_id "MSTRG.69065.119"; exon_number "3";
chr16	StringTie	transcript	20623223	20676260	1000	-	.	gene_id "MSTRG.69065"; transcript_id "MSTRG.69065.12";
chr16	StringTie	exon	20623223	20623572	1000	-	.	gene_id "MSTRG.69065"; transcript_id "MSTRG.69065.12"; exon_number "1";
chr16	StringTie	exon	20624096	20624215	1000	-	.	gene_id "MSTRG.69065"; transcript_id "MSTRG.69065.12"; exon_number "2";
chr16	StringTie	exon	20627256	20627316	1000	-	.	gene_id "MSTRG.69065"; transcript_id "MSTRG.69065.12"; exon_number "3";
chr16	StringTie	exon	20637371	20637451	1000	-	.	gene_id "MSTRG.69065"; transcript_id "MSTRG.69065.12"; exon_number "4";
chr16	StringTie	exon	20640461	20640584	1000	-	.	gene_id "MSTRG.69065"; transcript_id "MSTRG.69065.12"; exon_number "5";
chr16	StringTie	exon	20661794	20661873	1000	-	.	gene_id "MSTRG.69065"; transcript_id "MSTRG.69065.12"; exon_number "6";
chr16	StringTie	exon	20669827	20669986	1000	-	.	gene_id "MSTRG.69065"; transcript_id "MSTRG.69065.12"; exon_number "7";
chr16	StringTie	exon	20671531	20671671	1000	-	.	gene_id "MSTRG.69065"; transcript_id "MSTRG.69065.12"; exon_number "8";
chr16	StringTie	exon	20676125	20676260	1000	-	.	gene_id "MSTRG.69065"; transcript_id "MSTRG.69065.12"; exon_number "9";
chr16	StringTie	transcript	20658197	20698091	1000	-	.	gene_id "MSTRG.69065"; transcript_id "MSTRG.69065.120";
chr16	StringTie	exon	20658197	20658585	1000	-	.	gene_id "MSTRG.69065"; transcript_id "MSTRG.69065.120"; exon_number "1";
chr16	StringTie	exon	20661794	20661873	1000	-	.	gene_id "MSTRG.69065"; transcript_id "MSTRG.69065.120"; exon_number "2";
chr16	StringTie	exon	20669827	20669986	1000	-	.	gene_id "MSTRG.69065"; transcript_id "MSTRG.69065.120"; exon_number "3";
chr16	StringTie	exon	20671531	20671671	1000	-	.	gene_id "MSTRG.69065"; transcript_id "MSTRG.69065.120"; exon_number "4";
chr16	StringTie	exon	20682256	20682463	1000	-	.	gene_id "MSTRG.69065"; transcript_id "MSTRG.69065.120"; exon_number "5";
chr16	StringTie	exon	20685193	20685403	1000	-	.	gene_id "MSTRG.69065"; transcript_id "MSTRG.69065.120"; exon_number "6";
chr16	StringTie	exon	20690997	20691235	1000	-	.	gene_id "MSTRG.69065"; transcript_id "MSTRG.69065.120"; exon_number "7";
chr16	StringTie	exon	20696830	20696996	1000	-	.	gene_id "MSTRG.69065"; transcript_id "MSTRG.69065.120"; exon_number "8";
chr16	StringTie	exon	20697636	20697788	1000	-	.	gene_id "MSTRG.69065"; transcript_id "MSTRG.69065.120"; exon_number "9";
chr16	StringTie	exon	20697907	20698091	1000	-	.	gene_id "MSTRG.69065"; transcript_id "MSTRG.69065.120"; exon_number "10";
chr16	StringTie	transcript	20670860	20698167	1000	-	.	gene_id "MSTRG.69065"; transcript_id "MSTRG.69065.121";
chr16	StringTie	exon	20670860	20671073	1000	-	.	gene_id "MSTRG.69065"; transcript_id "MSTRG.69065.121"; exon_number "1";
chr16	StringTie	exon	20671531	20671671	1000	-	.	gene_id "MSTRG.69065"; transcript_id "MSTRG.69065.121"; exon_number "2";
chr16	StringTie	exon	20682256	20682463	1000	-	.	gene_id "MSTRG.69065"; transcript_id "MSTRG.69065.121"; exon_number "3";
chr16	StringTie	exon	20685193	20685403	1000	-	.	gene_id "MSTRG.69065"; transcript_id "MSTRG.69065.121"; exon_number "4";
chr16	StringTie	exon	20690997	20691235	1000	-	.	gene_id "MSTRG.69065"; transcript_id "MSTRG.69065.121"; exon_number "5";
chr16	StringTie	exon	20697636	20698167	1000	-	.	gene_id "MSTRG.69065"; transcript_id "MSTRG.69065.121"; exon_number "6";
chr16	StringTie	transcript	20671539	20678501	1000	-	.	gene_id "MSTRG.69065"; transcript_id "MSTRG.69065.122";
chr16	StringTie	exon	20671539	20671671	1000	-	.	gene_id "MSTRG.69065"; transcript_id "MSTRG.69065.122"; exon_number "1";
chr16	StringTie	exon	20675205	20678501	1000	-	.	gene_id "MSTRG.69065"; transcript_id "MSTRG.69065.122"; exon_number "2";
chr16	StringTie	transcript	20682179	20696347	1000	-	.	gene_id "MSTRG.69065"; transcript_id "MSTRG.69065.123";
chr16	StringTie	exon	20682179	20683566	1000	-	.	gene_id "MSTRG.69065"; transcript_id "MSTRG.69065.123"; exon_number "1";
chr16	StringTie	exon	20683817	20696347	1000	-	.	gene_id "MSTRG.69065"; transcript_id "MSTRG.69065.123"; exon_number "2";
chr16	StringTie	transcript	20682242	20700063	1000	-	.	gene_id "MSTRG.69065"; transcript_id "MSTRG.69065.124";
chr16	StringTie	exon	20682242	20691239	1000	-	.	gene_id "MSTRG.69065"; transcript_id "MSTRG.69065.124"; exon_number "1";
chr16	StringTie	exon	20696830	20700063	1000	-	.	gene_id "MSTRG.69065"; transcript_id "MSTRG.69065.124"; exon_number "2";
chr16	StringTie	transcript	20701167	20742337	1000	-	.	gene_id "MSTRG.69065"; transcript_id "MSTRG.69065.126";
chr16	StringTie	exon	20701167	20703909	1000	-	.	gene_id "MSTRG.69065"; transcript_id "MSTRG.69065.126"; exon_number "1";
chr16	StringTie	exon	20718317	20718484	1000	-	.	gene_id "MSTRG.69065"; transcript_id "MSTRG.69065.126"; exon_number "2";
chr16	StringTie	exon	20721142	20721253	1000	-	.	gene_id "MSTRG.69065"; transcript_id "MSTRG.69065.126"; exon_number "3";
chr16	StringTie	exon	20731550	20731584	1000	-	.	gene_id "MSTRG.69065"; transcript_id "MSTRG.69065.126"; exon_number "4";
chr16	StringTie	exon	20736860	20737286	1000	-	.	gene_id "MSTRG.69065"; transcript_id "MSTRG.69065.126"; exon_number "5";
chr16	StringTie	exon	20737708	20737956	1000	-	.	gene_id "MSTRG.69065"; transcript_id "MSTRG.69065.126"; exon_number "6";
chr16	StringTie	exon	20738897	20739071	1000	-	.	gene_id "MSTRG.69065"; transcript_id "MSTRG.69065.126"; exon_number "7";
chr16	StringTie	exon	20741509	20741885	1000	-	.	gene_id "MSTRG.69065"; transcript_id "MSTRG.69065.126"; exon_number "8";
chr16	StringTie	exon	20741967	20742337	1000	-	.	gene_id "MSTRG.69065"; transcript_id "MSTRG.69065.126"; exon_number "9";
chr16	StringTie	transcript	20701326	20707669	1000	-	.	gene_id "MSTRG.69065"; transcript_id "MSTRG.69065.127";
chr16	StringTie	exon	20701326	20703909	1000	-	.	gene_id "MSTRG.69065"; transcript_id "MSTRG.69065.127"; exon_number "1";
chr16	StringTie	exon	20707652	20707669	1000	-	.	gene_id "MSTRG.69065"; transcript_id "MSTRG.69065.127"; exon_number "2";
chr16	StringTie	transcript	20701348	20707428	1000	-	.	gene_id "MSTRG.69065"; transcript_id "MSTRG.69065.128";
chr16	StringTie	exon	20701348	20703909	1000	-	.	gene_id "MSTRG.69065"; transcript_id "MSTRG.69065.128"; exon_number "1";
chr16	StringTie	exon	20707409	20707428	1000	-	.	gene_id "MSTRG.69065"; transcript_id "MSTRG.69065.128"; exon_number "2";
chr16	StringTie	transcript	20701478	20707672	1000	-	.	gene_id "MSTRG.69065"; transcript_id "MSTRG.69065.129";
chr16	StringTie	exon	20701478	20703909	1000	-	.	gene_id "MSTRG.69065"; transcript_id "MSTRG.69065.129"; exon_number "1";
chr16	StringTie	exon	20707610	20707672	1000	-	.	gene_id "MSTRG.69065"; transcript_id "MSTRG.69065.129"; exon_number "2";
chr16	StringTie	transcript	20623223	20698230	1000	-	.	gene_id "MSTRG.69065"; transcript_id "MSTRG.69065.13";
chr16	StringTie	exon	20623223	20623572	1000	-	.	gene_id "MSTRG.69065"; transcript_id "MSTRG.69065.13"; exon_number "1";
chr16	StringTie	exon	20624096	20624215	1000	-	.	gene_id "MSTRG.69065"; transcript_id "MSTRG.69065.13"; exon_number "2";
chr16	StringTie	exon	20625423	20625522	1000	-	.	gene_id "MSTRG.69065"; transcript_id "MSTRG.69065.13"; exon_number "3";
chr16	StringTie	exon	20627256	20627316	1000	-	.	gene_id "MSTRG.69065"; transcript_id "MSTRG.69065.13"; exon_number "4";
chr16	StringTie	exon	20636739	20636840	1000	-	.	gene_id "MSTRG.69065"; transcript_id "MSTRG.69065.13"; exon_number "5";
chr16	StringTie	exon	20637371	20637451	1000	-	.	gene_id "MSTRG.69065"; transcript_id "MSTRG.69065.13"; exon_number "6";
chr16	StringTie	exon	20640461	20640584	1000	-	.	gene_id "MSTRG.69065"; transcript_id "MSTRG.69065.13"; exon_number "7";
chr16	StringTie	exon	20661794	20661873	1000	-	.	gene_id "MSTRG.69065"; transcript_id "MSTRG.69065.13"; exon_number "8";
chr16	StringTie	exon	20669827	20669986	1000	-	.	gene_id "MSTRG.69065"; transcript_id "MSTRG.69065.13"; exon_number "9";
chr16	StringTie	exon	20671531	20671671	1000	-	.	gene_id "MSTRG.69065"; transcript_id "MSTRG.69065.13"; exon_number "10";
chr16	StringTie	exon	20682256	20682463	1000	-	.	gene_id "MSTRG.69065"; transcript_id "MSTRG.69065.13"; exon_number "11";
chr16	StringTie	exon	20685193	20685403	1000	-	.	gene_id "MSTRG.69065"; transcript_id "MSTRG.69065.13"; exon_number "12";
chr16	StringTie	exon	20690997	20691239	1000	-	.	gene_id "MSTRG.69065"; transcript_id "MSTRG.69065.13"; exon_number "13";
chr16	StringTie	exon	20697636	20697788	1000	-	.	gene_id "MSTRG.69065"; transcript_id "MSTRG.69065.13"; exon_number "14";
chr16	StringTie	exon	20697907	20698230	1000	-	.	gene_id "MSTRG.69065"; transcript_id "MSTRG.69065.13"; exon_number "15";
chr16	StringTie	transcript	20701527	20806559	1000	-	.	gene_id "MSTRG.69065"; transcript_id "MSTRG.69065.130";
chr16	StringTie	exon	20701527	20703909	1000	-	.	gene_id "MSTRG.69065"; transcript_id "MSTRG.69065.130"; exon_number "1";
chr16	StringTie	exon	20718317	20737286	1000	-	.	gene_id "MSTRG.69065"; transcript_id "MSTRG.69065.130"; exon_number "2";
chr16	StringTie	exon	20737708	20737956	1000	-	.	gene_id "MSTRG.69065"; transcript_id "MSTRG.69065.130"; exon_number "3";
chr16	StringTie	exon	20738897	20739071	1000	-	.	gene_id "MSTRG.69065"; transcript_id "MSTRG.69065.130"; exon_number "4";
chr16	StringTie	exon	20741509	20741896	1000	-	.	gene_id "MSTRG.69065"; transcript_id "MSTRG.69065.130"; exon_number "5";
chr16	StringTie	exon	20743675	20743855	1000	-	.	gene_id "MSTRG.69065"; transcript_id "MSTRG.69065.130"; exon_number "6";
chr16	StringTie	exon	20763881	20764023	1000	-	.	gene_id "MSTRG.69065"; transcript_id "MSTRG.69065.130"; exon_number "7";
chr16	StringTie	exon	20780576	20780734	1000	-	.	gene_id "MSTRG.69065"; transcript_id "MSTRG.69065.130"; exon_number "8";
chr16	StringTie	exon	20789479	20789557	1000	-	.	gene_id "MSTRG.69065"; transcript_id "MSTRG.69065.130"; exon_number "9";
chr16	StringTie	exon	20792558	20792704	1000	-	.	gene_id "MSTRG.69065"; transcript_id "MSTRG.69065.130"; exon_number "10";
chr16	StringTie	exon	20799263	20799351	1000	-	.	gene_id "MSTRG.69065"; transcript_id "MSTRG.69065.130"; exon_number "11";
chr16	StringTie	exon	20799957	20800402	1000	-	.	gene_id "MSTRG.69065"; transcript_id "MSTRG.69065.130"; exon_number "12";
chr16	StringTie	exon	20801203	20801359	1000	-	.	gene_id "MSTRG.69065"; transcript_id "MSTRG.69065.130"; exon_number "13";
chr16	StringTie	exon	20802796	20802923	1000	-	.	gene_id "MSTRG.69065"; transcript_id "MSTRG.69065.130"; exon_number "14";
chr16	StringTie	exon	20803433	20803516	1000	-	.	gene_id "MSTRG.69065"; transcript_id "MSTRG.69065.130"; exon_number "15";
chr16	StringTie	exon	20803603	20803670	1000	-	.	gene_id "MSTRG.69065"; transcript_id "MSTRG.69065.130"; exon_number "16";
chr16	StringTie	exon	20805715	20806559	1000	-	.	gene_id "MSTRG.69065"; transcript_id "MSTRG.69065.130"; exon_number "17";
chr16	StringTie	transcript	20702816	20806450	1000	-	.	gene_id "MSTRG.69065"; transcript_id "MSTRG.69065.131";
chr16	StringTie	exon	20702816	20703909	1000	-	.	gene_id "MSTRG.69065"; transcript_id "MSTRG.69065.131"; exon_number "1";
chr16	StringTie	exon	20718317	20718484	1000	-	.	gene_id "MSTRG.69065"; transcript_id "MSTRG.69065.131"; exon_number "2";
chr16	StringTie	exon	20721142	20721253	1000	-	.	gene_id "MSTRG.69065"; transcript_id "MSTRG.69065.131"; exon_number "3";
chr16	StringTie	exon	20731550	20731584	1000	-	.	gene_id "MSTRG.69065"; transcript_id "MSTRG.69065.131"; exon_number "4";
chr16	StringTie	exon	20736860	20737286	1000	-	.	gene_id "MSTRG.69065"; transcript_id "MSTRG.69065.131"; exon_number "5";
chr16	StringTie	exon	20737708	20737956	1000	-	.	gene_id "MSTRG.69065"; transcript_id "MSTRG.69065.131"; exon_number "6";
chr16	StringTie	exon	20738897	20739071	1000	-	.	gene_id "MSTRG.69065"; transcript_id "MSTRG.69065.131"; exon_number "7";
chr16	StringTie	exon	20741509	20742112	1000	-	.	gene_id "MSTRG.69065"; transcript_id "MSTRG.69065.131"; exon_number "8";
chr16	StringTie	exon	20743675	20743850	1000	-	.	gene_id "MSTRG.69065"; transcript_id "MSTRG.69065.131"; exon_number "9";
chr16	StringTie	exon	20763881	20764023	1000	-	.	gene_id "MSTRG.69065"; transcript_id "MSTRG.69065.131"; exon_number "10";
chr16	StringTie	exon	20766601	20766725	1000	-	.	gene_id "MSTRG.69065"; transcript_id "MSTRG.69065.131"; exon_number "11";
chr16	StringTie	exon	20780576	20780734	1000	-	.	gene_id "MSTRG.69065"; transcript_id "MSTRG.69065.131"; exon_number "12";
chr16	StringTie	exon	20789479	20789557	1000	-	.	gene_id "MSTRG.69065"; transcript_id "MSTRG.69065.131"; exon_number "13";
chr16	StringTie	exon	20790770	20790932	1000	-	.	gene_id "MSTRG.69065"; transcript_id "MSTRG.69065.131"; exon_number "14";
chr16	StringTie	exon	20799263	20799351	1000	-	.	gene_id "MSTRG.69065"; transcript_id "MSTRG.69065.131"; exon_number "15";
chr16	StringTie	exon	20799957	20800402	1000	-	.	gene_id "MSTRG.69065"; transcript_id "MSTRG.69065.131"; exon_number "16";
chr16	StringTie	exon	20801203	20801359	1000	-	.	gene_id "MSTRG.69065"; transcript_id "MSTRG.69065.131"; exon_number "17";
chr16	StringTie	exon	20802796	20802923	1000	-	.	gene_id "MSTRG.69065"; transcript_id "MSTRG.69065.131"; exon_number "18";
chr16	StringTie	exon	20803433	20803511	1000	-	.	gene_id "MSTRG.69065"; transcript_id "MSTRG.69065.131"; exon_number "19";
chr16	StringTie	exon	20803603	20803670	1000	-	.	gene_id "MSTRG.69065"; transcript_id "MSTRG.69065.131"; exon_number "20";
chr16	StringTie	exon	20806047	20806450	1000	-	.	gene_id "MSTRG.69065"; transcript_id "MSTRG.69065.131"; exon_number "21";
chr16	StringTie	transcript	20702816	20806680	1000	-	.	gene_id "MSTRG.69065"; transcript_id "MSTRG.69065.132";
chr16	StringTie	exon	20702816	20703909	1000	-	.	gene_id "MSTRG.69065"; transcript_id "MSTRG.69065.132"; exon_number "1";
chr16	StringTie	exon	20718317	20718484	1000	-	.	gene_id "MSTRG.69065"; transcript_id "MSTRG.69065.132"; exon_number "2";
chr16	StringTie	exon	20721142	20721253	1000	-	.	gene_id "MSTRG.69065"; transcript_id "MSTRG.69065.132"; exon_number "3";
chr16	StringTie	exon	20731550	20731584	1000	-	.	gene_id "MSTRG.69065"; transcript_id "MSTRG.69065.132"; exon_number "4";
chr16	StringTie	exon	20736860	20737286	1000	-	.	gene_id "MSTRG.69065"; transcript_id "MSTRG.69065.132"; exon_number "5";
chr16	StringTie	exon	20737708	20737956	1000	-	.	gene_id "MSTRG.69065"; transcript_id "MSTRG.69065.132"; exon_number "6";
chr16	StringTie	exon	20738897	20739071	1000	-	.	gene_id "MSTRG.69065"; transcript_id "MSTRG.69065.132"; exon_number "7";
chr16	StringTie	exon	20741509	20741896	1000	-	.	gene_id "MSTRG.69065"; transcript_id "MSTRG.69065.132"; exon_number "8";
chr16	StringTie	exon	20763881	20764023	1000	-	.	gene_id "MSTRG.69065"; transcript_id "MSTRG.69065.132"; exon_number "9";
chr16	StringTie	exon	20766601	20766725	1000	-	.	gene_id "MSTRG.69065"; transcript_id "MSTRG.69065.132"; exon_number "10";
chr16	StringTie	exon	20780576	20780734	1000	-	.	gene_id "MSTRG.69065"; transcript_id "MSTRG.69065.132"; exon_number "11";
chr16	StringTie	exon	20789479	20789557	1000	-	.	gene_id "MSTRG.69065"; transcript_id "MSTRG.69065.132"; exon_number "12";
chr16	StringTie	exon	20790850	20790932	1000	-	.	gene_id "MSTRG.69065"; transcript_id "MSTRG.69065.132"; exon_number "13";
chr16	StringTie	exon	20799263	20799351	1000	-	.	gene_id "MSTRG.69065"; transcript_id "MSTRG.69065.132"; exon_number "14";
chr16	StringTie	exon	20799957	20800038	1000	-	.	gene_id "MSTRG.69065"; transcript_id "MSTRG.69065.132"; exon_number "15";
chr16	StringTie	exon	20800302	20801359	1000	-	.	gene_id "MSTRG.69065"; transcript_id "MSTRG.69065.132"; exon_number "16";
chr16	StringTie	exon	20802796	20802923	1000	-	.	gene_id "MSTRG.69065"; transcript_id "MSTRG.69065.132"; exon_number "17";
chr16	StringTie	exon	20803433	20803516	1000	-	.	gene_id "MSTRG.69065"; transcript_id "MSTRG.69065.132"; exon_number "18";
chr16	StringTie	exon	20803603	20803670	1000	-	.	gene_id "MSTRG.69065"; transcript_id "MSTRG.69065.132"; exon_number "19";
chr16	StringTie	exon	20805715	20806680	1000	-	.	gene_id "MSTRG.69065"; transcript_id "MSTRG.69065.132"; exon_number "20";
chr16	StringTie	transcript	20702816	20766643	1000	-	.	gene_id "MSTRG.69065"; transcript_id "MSTRG.69065.133";
chr16	StringTie	exon	20702816	20703909	1000	-	.	gene_id "MSTRG.69065"; transcript_id "MSTRG.69065.133"; exon_number "1";
chr16	StringTie	exon	20718317	20718484	1000	-	.	gene_id "MSTRG.69065"; transcript_id "MSTRG.69065.133"; exon_number "2";
chr16	StringTie	exon	20721142	20721253	1000	-	.	gene_id "MSTRG.69065"; transcript_id "MSTRG.69065.133"; exon_number "3";
chr16	StringTie	exon	20731550	20731584	1000	-	.	gene_id "MSTRG.69065"; transcript_id "MSTRG.69065.133"; exon_number "4";
chr16	StringTie	exon	20736860	20737286	1000	-	.	gene_id "MSTRG.69065"; transcript_id "MSTRG.69065.133"; exon_number "5";
chr16	StringTie	exon	20737708	20737956	1000	-	.	gene_id "MSTRG.69065"; transcript_id "MSTRG.69065.133"; exon_number "6";
chr16	StringTie	exon	20738897	20739071	1000	-	.	gene_id "MSTRG.69065"; transcript_id "MSTRG.69065.133"; exon_number "7";
chr16	StringTie	exon	20741509	20742112	1000	-	.	gene_id "MSTRG.69065"; transcript_id "MSTRG.69065.133"; exon_number "8";
chr16	StringTie	exon	20743675	20743855	1000	-	.	gene_id "MSTRG.69065"; transcript_id "MSTRG.69065.133"; exon_number "9";
chr16	StringTie	exon	20763881	20764023	1000	-	.	gene_id "MSTRG.69065"; transcript_id "MSTRG.69065.133"; exon_number "10";
chr16	StringTie	exon	20766601	20766643	1000	-	.	gene_id "MSTRG.69065"; transcript_id "MSTRG.69065.133"; exon_number "11";
chr16	StringTie	transcript	20702816	20744004	1000	-	.	gene_id "MSTRG.69065"; transcript_id "MSTRG.69065.134";
chr16	StringTie	exon	20702816	20703909	1000	-	.	gene_id "MSTRG.69065"; transcript_id "MSTRG.69065.134"; exon_number "1";
chr16	StringTie	exon	20718317	20718484	1000	-	.	gene_id "MSTRG.69065"; transcript_id "MSTRG.69065.134"; exon_number "2";
chr16	StringTie	exon	20721142	20721253	1000	-	.	gene_id "MSTRG.69065"; transcript_id "MSTRG.69065.134"; exon_number "3";
chr16	StringTie	exon	20731550	20731584	1000	-	.	gene_id "MSTRG.69065"; transcript_id "MSTRG.69065.134"; exon_number "4";
chr16	StringTie	exon	20736860	20737286	1000	-	.	gene_id "MSTRG.69065"; transcript_id "MSTRG.69065.134"; exon_number "5";
chr16	StringTie	exon	20737708	20737956	1000	-	.	gene_id "MSTRG.69065"; transcript_id "MSTRG.69065.134"; exon_number "6";
chr16	StringTie	exon	20738897	20739071	1000	-	.	gene_id "MSTRG.69065"; transcript_id "MSTRG.69065.134"; exon_number "7";
chr16	StringTie	exon	20741509	20741751	1000	-	.	gene_id "MSTRG.69065"; transcript_id "MSTRG.69065.134"; exon_number "8";
chr16	StringTie	exon	20743675	20744004	1000	-	.	gene_id "MSTRG.69065"; transcript_id "MSTRG.69065.134"; exon_number "9";
chr16	StringTie	transcript	20713293	20806680	1000	-	.	gene_id "MSTRG.69065"; transcript_id "MSTRG.69065.136";
chr16	StringTie	exon	20713293	20737286	1000	-	.	gene_id "MSTRG.69065"; transcript_id "MSTRG.69065.136"; exon_number "1";
chr16	StringTie	exon	20737708	20737956	1000	-	.	gene_id "MSTRG.69065"; transcript_id "MSTRG.69065.136"; exon_number "2";
chr16	StringTie	exon	20738897	20739071	1000	-	.	gene_id "MSTRG.69065"; transcript_id "MSTRG.69065.136"; exon_number "3";
chr16	StringTie	exon	20741509	20741896	1000	-	.	gene_id "MSTRG.69065"; transcript_id "MSTRG.69065.136"; exon_number "4";
chr16	StringTie	exon	20743675	20743855	1000	-	.	gene_id "MSTRG.69065"; transcript_id "MSTRG.69065.136"; exon_number "5";
chr16	StringTie	exon	20763881	20764023	1000	-	.	gene_id "MSTRG.69065"; transcript_id "MSTRG.69065.136"; exon_number "6";
chr16	StringTie	exon	20780576	20780734	1000	-	.	gene_id "MSTRG.69065"; transcript_id "MSTRG.69065.136"; exon_number "7";
chr16	StringTie	exon	20789479	20789557	1000	-	.	gene_id "MSTRG.69065"; transcript_id "MSTRG.69065.136"; exon_number "8";
chr16	StringTie	exon	20790770	20790932	1000	-	.	gene_id "MSTRG.69065"; transcript_id "MSTRG.69065.136"; exon_number "9";
chr16	StringTie	exon	20792558	20792704	1000	-	.	gene_id "MSTRG.69065"; transcript_id "MSTRG.69065.136"; exon_number "10";
chr16	StringTie	exon	20799263	20799351	1000	-	.	gene_id "MSTRG.69065"; transcript_id "MSTRG.69065.136"; exon_number "11";
chr16	StringTie	exon	20799957	20800038	1000	-	.	gene_id "MSTRG.69065"; transcript_id "MSTRG.69065.136"; exon_number "12";
chr16	StringTie	exon	20800302	20800402	1000	-	.	gene_id "MSTRG.69065"; transcript_id "MSTRG.69065.136"; exon_number "13";
chr16	StringTie	exon	20801203	20801359	1000	-	.	gene_id "MSTRG.69065"; transcript_id "MSTRG.69065.136"; exon_number "14";
chr16	StringTie	exon	20802796	20802923	1000	-	.	gene_id "MSTRG.69065"; transcript_id "MSTRG.69065.136"; exon_number "15";
chr16	StringTie	exon	20803433	20803516	1000	-	.	gene_id "MSTRG.69065"; transcript_id "MSTRG.69065.136"; exon_number "16";
chr16	StringTie	exon	20803603	20803670	1000	-	.	gene_id "MSTRG.69065"; transcript_id "MSTRG.69065.136"; exon_number "17";
chr16	StringTie	exon	20805715	20806680	1000	-	.	gene_id "MSTRG.69065"; transcript_id "MSTRG.69065.136"; exon_number "18";
chr16	StringTie	transcript	20731746	20766624	1000	-	.	gene_id "MSTRG.69065"; transcript_id "MSTRG.69065.137";
chr16	StringTie	exon	20731746	20737286	1000	-	.	gene_id "MSTRG.69065"; transcript_id "MSTRG.69065.137"; exon_number "1";
chr16	StringTie	exon	20737708	20737956	1000	-	.	gene_id "MSTRG.69065"; transcript_id "MSTRG.69065.137"; exon_number "2";
chr16	StringTie	exon	20738088	20739071	1000	-	.	gene_id "MSTRG.69065"; transcript_id "MSTRG.69065.137"; exon_number "3";
chr16	StringTie	exon	20741509	20741896	1000	-	.	gene_id "MSTRG.69065"; transcript_id "MSTRG.69065.137"; exon_number "4";
chr16	StringTie	exon	20763881	20764023	1000	-	.	gene_id "MSTRG.69065"; transcript_id "MSTRG.69065.137"; exon_number "5";
chr16	StringTie	exon	20766601	20766624	1000	-	.	gene_id "MSTRG.69065"; transcript_id "MSTRG.69065.137"; exon_number "6";
chr16	StringTie	transcript	20732998	20750347	1000	-	.	gene_id "MSTRG.69065"; transcript_id "MSTRG.69065.138";
chr16	StringTie	exon	20732998	20736358	1000	-	.	gene_id "MSTRG.69065"; transcript_id "MSTRG.69065.138"; exon_number "1";
chr16	StringTie	exon	20736860	20737286	1000	-	.	gene_id "MSTRG.69065"; transcript_id "MSTRG.69065.138"; exon_number "2";
chr16	StringTie	exon	20737708	20737956	1000	-	.	gene_id "MSTRG.69065"; transcript_id "MSTRG.69065.138"; exon_number "3";
chr16	StringTie	exon	20738088	20739071	1000	-	.	gene_id "MSTRG.69065"; transcript_id "MSTRG.69065.138"; exon_number "4";
chr16	StringTie	exon	20741509	20741751	1000	-	.	gene_id "MSTRG.69065"; transcript_id "MSTRG.69065.138"; exon_number "5";
chr16	StringTie	exon	20743675	20743850	1000	-	.	gene_id "MSTRG.69065"; transcript_id "MSTRG.69065.138"; exon_number "6";
chr16	StringTie	exon	20750309	20750347	1000	-	.	gene_id "MSTRG.69065"; transcript_id "MSTRG.69065.138"; exon_number "7";
chr16	StringTie	transcript	20733002	20806681	1000	-	.	gene_id "MSTRG.69065"; transcript_id "MSTRG.69065.139";
chr16	StringTie	exon	20733002	20736358	1000	-	.	gene_id "MSTRG.69065"; transcript_id "MSTRG.69065.139"; exon_number "1";
chr16	StringTie	exon	20736860	20737286	1000	-	.	gene_id "MSTRG.69065"; transcript_id "MSTRG.69065.139"; exon_number "2";
chr16	StringTie	exon	20737708	20737956	1000	-	.	gene_id "MSTRG.69065"; transcript_id "MSTRG.69065.139"; exon_number "3";
chr16	StringTie	exon	20738897	20739071	1000	-	.	gene_id "MSTRG.69065"; transcript_id "MSTRG.69065.139"; exon_number "4";
chr16	StringTie	exon	20741509	20741896	1000	-	.	gene_id "MSTRG.69065"; transcript_id "MSTRG.69065.139"; exon_number "5";
chr16	StringTie	exon	20743675	20743855	1000	-	.	gene_id "MSTRG.69065"; transcript_id "MSTRG.69065.139"; exon_number "6";
chr16	StringTie	exon	20763881	20764023	1000	-	.	gene_id "MSTRG.69065"; transcript_id "MSTRG.69065.139"; exon_number "7";
chr16	StringTie	exon	20766601	20766725	1000	-	.	gene_id "MSTRG.69065"; transcript_id "MSTRG.69065.139"; exon_number "8";
chr16	StringTie	exon	20780604	20780734	1000	-	.	gene_id "MSTRG.69065"; transcript_id "MSTRG.69065.139"; exon_number "9";
chr16	StringTie	exon	20789479	20789557	1000	-	.	gene_id "MSTRG.69065"; transcript_id "MSTRG.69065.139"; exon_number "10";
chr16	StringTie	exon	20790770	20790932	1000	-	.	gene_id "MSTRG.69065"; transcript_id "MSTRG.69065.139"; exon_number "11";
chr16	StringTie	exon	20792558	20792766	1000	-	.	gene_id "MSTRG.69065"; transcript_id "MSTRG.69065.139"; exon_number "12";
chr16	StringTie	exon	20799263	20799351	1000	-	.	gene_id "MSTRG.69065"; transcript_id "MSTRG.69065.139"; exon_number "13";
chr16	StringTie	exon	20799957	20800038	1000	-	.	gene_id "MSTRG.69065"; transcript_id "MSTRG.69065.139"; exon_number "14";
chr16	StringTie	exon	20800302	20800402	1000	-	.	gene_id "MSTRG.69065"; transcript_id "MSTRG.69065.139"; exon_number "15";
chr16	StringTie	exon	20801203	20801359	1000	-	.	gene_id "MSTRG.69065"; transcript_id "MSTRG.69065.139"; exon_number "16";
chr16	StringTie	exon	20802796	20802923	1000	-	.	gene_id "MSTRG.69065"; transcript_id "MSTRG.69065.139"; exon_number "17";
chr16	StringTie	exon	20803433	20803516	1000	-	.	gene_id "MSTRG.69065"; transcript_id "MSTRG.69065.139"; exon_number "18";
chr16	StringTie	exon	20803603	20803670	1000	-	.	gene_id "MSTRG.69065"; transcript_id "MSTRG.69065.139"; exon_number "19";
chr16	StringTie	exon	20805715	20806681	1000	-	.	gene_id "MSTRG.69065"; transcript_id "MSTRG.69065.139"; exon_number "20";
chr16	StringTie	transcript	20623223	20766620	1000	-	.	gene_id "MSTRG.69065"; transcript_id "MSTRG.69065.14";
chr16	StringTie	exon	20623223	20623572	1000	-	.	gene_id "MSTRG.69065"; transcript_id "MSTRG.69065.14"; exon_number "1";
chr16	StringTie	exon	20624096	20624215	1000	-	.	gene_id "MSTRG.69065"; transcript_id "MSTRG.69065.14"; exon_number "2";
chr16	StringTie	exon	20625423	20625522	1000	-	.	gene_id "MSTRG.69065"; transcript_id "MSTRG.69065.14"; exon_number "3";
chr16	StringTie	exon	20627189	20627316	1000	-	.	gene_id "MSTRG.69065"; transcript_id "MSTRG.69065.14"; exon_number "4";
chr16	StringTie	exon	20640461	20640584	1000	-	.	gene_id "MSTRG.69065"; transcript_id "MSTRG.69065.14"; exon_number "5";
chr16	StringTie	exon	20661794	20661873	1000	-	.	gene_id "MSTRG.69065"; transcript_id "MSTRG.69065.14"; exon_number "6";
chr16	StringTie	exon	20669827	20669986	1000	-	.	gene_id "MSTRG.69065"; transcript_id "MSTRG.69065.14"; exon_number "7";
chr16	StringTie	exon	20671531	20671671	1000	-	.	gene_id "MSTRG.69065"; transcript_id "MSTRG.69065.14"; exon_number "8";
chr16	StringTie	exon	20682256	20691239	1000	-	.	gene_id "MSTRG.69065"; transcript_id "MSTRG.69065.14"; exon_number "9";
chr16	StringTie	exon	20697636	20703909	1000	-	.	gene_id "MSTRG.69065"; transcript_id "MSTRG.69065.14"; exon_number "10";
chr16	StringTie	exon	20718317	20718484	1000	-	.	gene_id "MSTRG.69065"; transcript_id "MSTRG.69065.14"; exon_number "11";
chr16	StringTie	exon	20721142	20721253	1000	-	.	gene_id "MSTRG.69065"; transcript_id "MSTRG.69065.14"; exon_number "12";
chr16	StringTie	exon	20731550	20731584	1000	-	.	gene_id "MSTRG.69065"; transcript_id "MSTRG.69065.14"; exon_number "13";
chr16	StringTie	exon	20736860	20737286	1000	-	.	gene_id "MSTRG.69065"; transcript_id "MSTRG.69065.14"; exon_number "14";
chr16	StringTie	exon	20737708	20737956	1000	-	.	gene_id "MSTRG.69065"; transcript_id "MSTRG.69065.14"; exon_number "15";
chr16	StringTie	exon	20738897	20739071	1000	-	.	gene_id "MSTRG.69065"; transcript_id "MSTRG.69065.14"; exon_number "16";
chr16	StringTie	exon	20741509	20741896	1000	-	.	gene_id "MSTRG.69065"; transcript_id "MSTRG.69065.14"; exon_number "17";
chr16	StringTie	exon	20742077	20742112	1000	-	.	gene_id "MSTRG.69065"; transcript_id "MSTRG.69065.14"; exon_number "18";
chr16	StringTie	exon	20743675	20743850	1000	-	.	gene_id "MSTRG.69065"; transcript_id "MSTRG.69065.14"; exon_number "19";
chr16	StringTie	exon	20763881	20764023	1000	-	.	gene_id "MSTRG.69065"; transcript_id "MSTRG.69065.14"; exon_number "20";
chr16	StringTie	exon	20766601	20766620	1000	-	.	gene_id "MSTRG.69065"; transcript_id "MSTRG.69065.14"; exon_number "21";
chr16	StringTie	transcript	20733009	20806684	1000	-	.	gene_id "MSTRG.69065"; transcript_id "MSTRG.69065.140";
chr16	StringTie	exon	20733009	20736358	1000	-	.	gene_id "MSTRG.69065"; transcript_id "MSTRG.69065.140"; exon_number "1";
chr16	StringTie	exon	20736860	20737286	1000	-	.	gene_id "MSTRG.69065"; transcript_id "MSTRG.69065.140"; exon_number "2";
chr16	StringTie	exon	20737708	20737956	1000	-	.	gene_id "MSTRG.69065"; transcript_id "MSTRG.69065.140"; exon_number "3";
chr16	StringTie	exon	20738897	20739071	1000	-	.	gene_id "MSTRG.69065"; transcript_id "MSTRG.69065.140"; exon_number "4";
chr16	StringTie	exon	20741509	20741896	1000	-	.	gene_id "MSTRG.69065"; transcript_id "MSTRG.69065.140"; exon_number "5";
chr16	StringTie	exon	20743675	20743850	1000	-	.	gene_id "MSTRG.69065"; transcript_id "MSTRG.69065.140"; exon_number "6";
chr16	StringTie	exon	20763881	20764023	1000	-	.	gene_id "MSTRG.69065"; transcript_id "MSTRG.69065.140"; exon_number "7";
chr16	StringTie	exon	20780576	20780734	1000	-	.	gene_id "MSTRG.69065"; transcript_id "MSTRG.69065.140"; exon_number "8";
chr16	StringTie	exon	20789479	20789557	1000	-	.	gene_id "MSTRG.69065"; transcript_id "MSTRG.69065.140"; exon_number "9";
chr16	StringTie	exon	20790770	20790932	1000	-	.	gene_id "MSTRG.69065"; transcript_id "MSTRG.69065.140"; exon_number "10";
chr16	StringTie	exon	20792558	20799067	1000	-	.	gene_id "MSTRG.69065"; transcript_id "MSTRG.69065.140"; exon_number "11";
chr16	StringTie	exon	20799263	20799351	1000	-	.	gene_id "MSTRG.69065"; transcript_id "MSTRG.69065.140"; exon_number "12";
chr16	StringTie	exon	20799957	20800038	1000	-	.	gene_id "MSTRG.69065"; transcript_id "MSTRG.69065.140"; exon_number "13";
chr16	StringTie	exon	20800302	20800402	1000	-	.	gene_id "MSTRG.69065"; transcript_id "MSTRG.69065.140"; exon_number "14";
chr16	StringTie	exon	20801203	20801359	1000	-	.	gene_id "MSTRG.69065"; transcript_id "MSTRG.69065.140"; exon_number "15";
chr16	StringTie	exon	20802796	20802923	1000	-	.	gene_id "MSTRG.69065"; transcript_id "MSTRG.69065.140"; exon_number "16";
chr16	StringTie	exon	20803433	20803516	1000	-	.	gene_id "MSTRG.69065"; transcript_id "MSTRG.69065.140"; exon_number "17";
chr16	StringTie	exon	20803603	20803670	1000	-	.	gene_id "MSTRG.69065"; transcript_id "MSTRG.69065.140"; exon_number "18";
chr16	StringTie	exon	20805715	20805945	1000	-	.	gene_id "MSTRG.69065"; transcript_id "MSTRG.69065.140"; exon_number "19";
chr16	StringTie	exon	20806408	20806684	1000	-	.	gene_id "MSTRG.69065"; transcript_id "MSTRG.69065.140"; exon_number "20";
chr16	StringTie	transcript	20733013	20743433	1000	-	.	gene_id "MSTRG.69065"; transcript_id "MSTRG.69065.141";
chr16	StringTie	exon	20733013	20736358	1000	-	.	gene_id "MSTRG.69065"; transcript_id "MSTRG.69065.141"; exon_number "1";
chr16	StringTie	exon	20736860	20737286	1000	-	.	gene_id "MSTRG.69065"; transcript_id "MSTRG.69065.141"; exon_number "2";
chr16	StringTie	exon	20737708	20737956	1000	-	.	gene_id "MSTRG.69065"; transcript_id "MSTRG.69065.141"; exon_number "3";
chr16	StringTie	exon	20738897	20739071	1000	-	.	gene_id "MSTRG.69065"; transcript_id "MSTRG.69065.141"; exon_number "4";
chr16	StringTie	exon	20741509	20741896	1000	-	.	gene_id "MSTRG.69065"; transcript_id "MSTRG.69065.141"; exon_number "5";
chr16	StringTie	exon	20743139	20743433	1000	-	.	gene_id "MSTRG.69065"; transcript_id "MSTRG.69065.141"; exon_number "6";
chr16	StringTie	transcript	20733364	20806677	1000	-	.	gene_id "MSTRG.69065"; transcript_id "MSTRG.69065.142";
chr16	StringTie	exon	20733364	20736358	1000	-	.	gene_id "MSTRG.69065"; transcript_id "MSTRG.69065.142"; exon_number "1";
chr16	StringTie	exon	20736860	20737286	1000	-	.	gene_id "MSTRG.69065"; transcript_id "MSTRG.69065.142"; exon_number "2";
chr16	StringTie	exon	20737708	20737956	1000	-	.	gene_id "MSTRG.69065"; transcript_id "MSTRG.69065.142"; exon_number "3";
chr16	StringTie	exon	20738897	20739071	1000	-	.	gene_id "MSTRG.69065"; transcript_id "MSTRG.69065.142"; exon_number "4";
chr16	StringTie	exon	20741509	20741896	1000	-	.	gene_id "MSTRG.69065"; transcript_id "MSTRG.69065.142"; exon_number "5";
chr16	StringTie	exon	20743675	20743850	1000	-	.	gene_id "MSTRG.69065"; transcript_id "MSTRG.69065.142"; exon_number "6";
chr16	StringTie	exon	20763881	20764023	1000	-	.	gene_id "MSTRG.69065"; transcript_id "MSTRG.69065.142"; exon_number "7";
chr16	StringTie	exon	20766601	20766725	1000	-	.	gene_id "MSTRG.69065"; transcript_id "MSTRG.69065.142"; exon_number "8";
chr16	StringTie	exon	20780576	20780734	1000	-	.	gene_id "MSTRG.69065"; transcript_id "MSTRG.69065.142"; exon_number "9";
chr16	StringTie	exon	20789479	20789557	1000	-	.	gene_id "MSTRG.69065"; transcript_id "MSTRG.69065.142"; exon_number "10";
chr16	StringTie	exon	20790770	20790932	1000	-	.	gene_id "MSTRG.69065"; transcript_id "MSTRG.69065.142"; exon_number "11";
chr16	StringTie	exon	20792558	20792704	1000	-	.	gene_id "MSTRG.69065"; transcript_id "MSTRG.69065.142"; exon_number "12";
chr16	StringTie	exon	20799263	20799351	1000	-	.	gene_id "MSTRG.69065"; transcript_id "MSTRG.69065.142"; exon_number "13";
chr16	StringTie	exon	20799957	20800402	1000	-	.	gene_id "MSTRG.69065"; transcript_id "MSTRG.69065.142"; exon_number "14";
chr16	StringTie	exon	20801203	20801359	1000	-	.	gene_id "MSTRG.69065"; transcript_id "MSTRG.69065.142"; exon_number "15";
chr16	StringTie	exon	20802796	20802923	1000	-	.	gene_id "MSTRG.69065"; transcript_id "MSTRG.69065.142"; exon_number "16";
chr16	StringTie	exon	20803433	20803511	1000	-	.	gene_id "MSTRG.69065"; transcript_id "MSTRG.69065.142"; exon_number "17";
chr16	StringTie	exon	20803603	20803670	1000	-	.	gene_id "MSTRG.69065"; transcript_id "MSTRG.69065.142"; exon_number "18";
chr16	StringTie	exon	20806408	20806677	1000	-	.	gene_id "MSTRG.69065"; transcript_id "MSTRG.69065.142"; exon_number "19";
chr16	StringTie	transcript	20733402	20806643	1000	-	.	gene_id "MSTRG.69065"; transcript_id "MSTRG.69065.143";
chr16	StringTie	exon	20733402	20737286	1000	-	.	gene_id "MSTRG.69065"; transcript_id "MSTRG.69065.143"; exon_number "1";
chr16	StringTie	exon	20737708	20737954	1000	-	.	gene_id "MSTRG.69065"; transcript_id "MSTRG.69065.143"; exon_number "2";
chr16	StringTie	exon	20738897	20739071	1000	-	.	gene_id "MSTRG.69065"; transcript_id "MSTRG.69065.143"; exon_number "3";
chr16	StringTie	exon	20741509	20741896	1000	-	.	gene_id "MSTRG.69065"; transcript_id "MSTRG.69065.143"; exon_number "4";
chr16	StringTie	exon	20743675	20743850	1000	-	.	gene_id "MSTRG.69065"; transcript_id "MSTRG.69065.143"; exon_number "5";
chr16	StringTie	exon	20763881	20764023	1000	-	.	gene_id "MSTRG.69065"; transcript_id "MSTRG.69065.143"; exon_number "6";
chr16	StringTie	exon	20766601	20766725	1000	-	.	gene_id "MSTRG.69065"; transcript_id "MSTRG.69065.143"; exon_number "7";
chr16	StringTie	exon	20780576	20780734	1000	-	.	gene_id "MSTRG.69065"; transcript_id "MSTRG.69065.143"; exon_number "8";
chr16	StringTie	exon	20789479	20789557	1000	-	.	gene_id "MSTRG.69065"; transcript_id "MSTRG.69065.143"; exon_number "9";
chr16	StringTie	exon	20790770	20790932	1000	-	.	gene_id "MSTRG.69065"; transcript_id "MSTRG.69065.143"; exon_number "10";
chr16	StringTie	exon	20792558	20792704	1000	-	.	gene_id "MSTRG.69065"; transcript_id "MSTRG.69065.143"; exon_number "11";
chr16	StringTie	exon	20799263	20799351	1000	-	.	gene_id "MSTRG.69065"; transcript_id "MSTRG.69065.143"; exon_number "12";
chr16	StringTie	exon	20799957	20801359	1000	-	.	gene_id "MSTRG.69065"; transcript_id "MSTRG.69065.143"; exon_number "13";
chr16	StringTie	exon	20802796	20802923	1000	-	.	gene_id "MSTRG.69065"; transcript_id "MSTRG.69065.143"; exon_number "14";
chr16	StringTie	exon	20803433	20803516	1000	-	.	gene_id "MSTRG.69065"; transcript_id "MSTRG.69065.143"; exon_number "15";
chr16	StringTie	exon	20803603	20803670	1000	-	.	gene_id "MSTRG.69065"; transcript_id "MSTRG.69065.143"; exon_number "16";
chr16	StringTie	exon	20805715	20806643	1000	-	.	gene_id "MSTRG.69065"; transcript_id "MSTRG.69065.143"; exon_number "17";
chr16	StringTie	transcript	20733416	20763970	1000	-	.	gene_id "MSTRG.69065"; transcript_id "MSTRG.69065.144";
chr16	StringTie	exon	20733416	20736358	1000	-	.	gene_id "MSTRG.69065"; transcript_id "MSTRG.69065.144"; exon_number "1";
chr16	StringTie	exon	20736860	20737286	1000	-	.	gene_id "MSTRG.69065"; transcript_id "MSTRG.69065.144"; exon_number "2";
chr16	StringTie	exon	20737708	20737956	1000	-	.	gene_id "MSTRG.69065"; transcript_id "MSTRG.69065.144"; exon_number "3";
chr16	StringTie	exon	20738088	20738269	1000	-	.	gene_id "MSTRG.69065"; transcript_id "MSTRG.69065.144"; exon_number "4";
chr16	StringTie	exon	20738897	20739071	1000	-	.	gene_id "MSTRG.69065"; transcript_id "MSTRG.69065.144"; exon_number "5";
chr16	StringTie	exon	20741509	20741896	1000	-	.	gene_id "MSTRG.69065"; transcript_id "MSTRG.69065.144"; exon_number "6";
chr16	StringTie	exon	20763881	20763970	1000	-	.	gene_id "MSTRG.69065"; transcript_id "MSTRG.69065.144"; exon_number "7";
chr16	StringTie	transcript	20733424	20745564	1000	-	.	gene_id "MSTRG.69065"; transcript_id "MSTRG.69065.145";
chr16	StringTie	exon	20733424	20736358	1000	-	.	gene_id "MSTRG.69065"; transcript_id "MSTRG.69065.145"; exon_number "1";
chr16	StringTie	exon	20736860	20737286	1000	-	.	gene_id "MSTRG.69065"; transcript_id "MSTRG.69065.145"; exon_number "2";
chr16	StringTie	exon	20737708	20737954	1000	-	.	gene_id "MSTRG.69065"; transcript_id "MSTRG.69065.145"; exon_number "3";
chr16	StringTie	exon	20738897	20739071	1000	-	.	gene_id "MSTRG.69065"; transcript_id "MSTRG.69065.145"; exon_number "4";
chr16	StringTie	exon	20741509	20741896	1000	-	.	gene_id "MSTRG.69065"; transcript_id "MSTRG.69065.145"; exon_number "5";
chr16	StringTie	exon	20743675	20745564	1000	-	.	gene_id "MSTRG.69065"; transcript_id "MSTRG.69065.145"; exon_number "6";
chr16	StringTie	transcript	20733436	20743900	1000	-	.	gene_id "MSTRG.69065"; transcript_id "MSTRG.69065.146";
chr16	StringTie	exon	20733436	20736358	1000	-	.	gene_id "MSTRG.69065"; transcript_id "MSTRG.69065.146"; exon_number "1";
chr16	StringTie	exon	20736860	20737286	1000	-	.	gene_id "MSTRG.69065"; transcript_id "MSTRG.69065.146"; exon_number "2";
chr16	StringTie	exon	20737708	20737954	1000	-	.	gene_id "MSTRG.69065"; transcript_id "MSTRG.69065.146"; exon_number "3";
chr16	StringTie	exon	20738088	20738269	1000	-	.	gene_id "MSTRG.69065"; transcript_id "MSTRG.69065.146"; exon_number "4";
chr16	StringTie	exon	20738897	20739071	1000	-	.	gene_id "MSTRG.69065"; transcript_id "MSTRG.69065.146"; exon_number "5";
chr16	StringTie	exon	20741509	20741896	1000	-	.	gene_id "MSTRG.69065"; transcript_id "MSTRG.69065.146"; exon_number "6";
chr16	StringTie	exon	20743675	20743900	1000	-	.	gene_id "MSTRG.69065"; transcript_id "MSTRG.69065.146"; exon_number "7";
chr16	StringTie	transcript	20733447	20806717	1000	-	.	gene_id "MSTRG.69065"; transcript_id "MSTRG.69065.147";
chr16	StringTie	exon	20733447	20737286	1000	-	.	gene_id "MSTRG.69065"; transcript_id "MSTRG.69065.147"; exon_number "1";
chr16	StringTie	exon	20737708	20739071	1000	-	.	gene_id "MSTRG.69065"; transcript_id "MSTRG.69065.147"; exon_number "2";
chr16	StringTie	exon	20741509	20743850	1000	-	.	gene_id "MSTRG.69065"; transcript_id "MSTRG.69065.147"; exon_number "3";
chr16	StringTie	exon	20763881	20764023	1000	-	.	gene_id "MSTRG.69065"; transcript_id "MSTRG.69065.147"; exon_number "4";
chr16	StringTie	exon	20766601	20766725	1000	-	.	gene_id "MSTRG.69065"; transcript_id "MSTRG.69065.147"; exon_number "5";
chr16	StringTie	exon	20780604	20780734	1000	-	.	gene_id "MSTRG.69065"; transcript_id "MSTRG.69065.147"; exon_number "6";
chr16	StringTie	exon	20789479	20789557	1000	-	.	gene_id "MSTRG.69065"; transcript_id "MSTRG.69065.147"; exon_number "7";
chr16	StringTie	exon	20790850	20790932	1000	-	.	gene_id "MSTRG.69065"; transcript_id "MSTRG.69065.147"; exon_number "8";
chr16	StringTie	exon	20792558	20799067	1000	-	.	gene_id "MSTRG.69065"; transcript_id "MSTRG.69065.147"; exon_number "9";
chr16	StringTie	exon	20799263	20799351	1000	-	.	gene_id "MSTRG.69065"; transcript_id "MSTRG.69065.147"; exon_number "10";
chr16	StringTie	exon	20799957	20800038	1000	-	.	gene_id "MSTRG.69065"; transcript_id "MSTRG.69065.147"; exon_number "11";
chr16	StringTie	exon	20800302	20800402	1000	-	.	gene_id "MSTRG.69065"; transcript_id "MSTRG.69065.147"; exon_number "12";
chr16	StringTie	exon	20801203	20801359	1000	-	.	gene_id "MSTRG.69065"; transcript_id "MSTRG.69065.147"; exon_number "13";
chr16	StringTie	exon	20802796	20802923	1000	-	.	gene_id "MSTRG.69065"; transcript_id "MSTRG.69065.147"; exon_number "14";
chr16	StringTie	exon	20803433	20803511	1000	-	.	gene_id "MSTRG.69065"; transcript_id "MSTRG.69065.147"; exon_number "15";
chr16	StringTie	exon	20803603	20803670	1000	-	.	gene_id "MSTRG.69065"; transcript_id "MSTRG.69065.147"; exon_number "16";
chr16	StringTie	exon	20805715	20806717	1000	-	.	gene_id "MSTRG.69065"; transcript_id "MSTRG.69065.147"; exon_number "17";
chr16	StringTie	transcript	20733449	20806446	1000	-	.	gene_id "MSTRG.69065"; transcript_id "MSTRG.69065.148";
chr16	StringTie	exon	20733449	20737286	1000	-	.	gene_id "MSTRG.69065"; transcript_id "MSTRG.69065.148"; exon_number "1";
chr16	StringTie	exon	20737708	20739071	1000	-	.	gene_id "MSTRG.69065"; transcript_id "MSTRG.69065.148"; exon_number "2";
chr16	StringTie	exon	20741509	20741896	1000	-	.	gene_id "MSTRG.69065"; transcript_id "MSTRG.69065.148"; exon_number "3";
chr16	StringTie	exon	20743675	20743850	1000	-	.	gene_id "MSTRG.69065"; transcript_id "MSTRG.69065.148"; exon_number "4";
chr16	StringTie	exon	20763881	20764023	1000	-	.	gene_id "MSTRG.69065"; transcript_id "MSTRG.69065.148"; exon_number "5";
chr16	StringTie	exon	20780576	20780734	1000	-	.	gene_id "MSTRG.69065"; transcript_id "MSTRG.69065.148"; exon_number "6";
chr16	StringTie	exon	20789479	20789557	1000	-	.	gene_id "MSTRG.69065"; transcript_id "MSTRG.69065.148"; exon_number "7";
chr16	StringTie	exon	20790850	20790932	1000	-	.	gene_id "MSTRG.69065"; transcript_id "MSTRG.69065.148"; exon_number "8";
chr16	StringTie	exon	20799263	20799351	1000	-	.	gene_id "MSTRG.69065"; transcript_id "MSTRG.69065.148"; exon_number "9";
chr16	StringTie	exon	20799957	20800038	1000	-	.	gene_id "MSTRG.69065"; transcript_id "MSTRG.69065.148"; exon_number "10";
chr16	StringTie	exon	20800302	20800402	1000	-	.	gene_id "MSTRG.69065"; transcript_id "MSTRG.69065.148"; exon_number "11";
chr16	StringTie	exon	20801203	20801359	1000	-	.	gene_id "MSTRG.69065"; transcript_id "MSTRG.69065.148"; exon_number "12";
chr16	StringTie	exon	20802796	20802923	1000	-	.	gene_id "MSTRG.69065"; transcript_id "MSTRG.69065.148"; exon_number "13";
chr16	StringTie	exon	20803433	20803516	1000	-	.	gene_id "MSTRG.69065"; transcript_id "MSTRG.69065.148"; exon_number "14";
chr16	StringTie	exon	20803603	20803670	1000	-	.	gene_id "MSTRG.69065"; transcript_id "MSTRG.69065.148"; exon_number "15";
chr16	StringTie	exon	20805715	20805945	1000	-	.	gene_id "MSTRG.69065"; transcript_id "MSTRG.69065.148"; exon_number "16";
chr16	StringTie	exon	20806408	20806446	1000	-	.	gene_id "MSTRG.69065"; transcript_id "MSTRG.69065.148"; exon_number "17";
chr16	StringTie	transcript	20733455	20764020	1000	-	.	gene_id "MSTRG.69065"; transcript_id "MSTRG.69065.149";
chr16	StringTie	exon	20733455	20736358	1000	-	.	gene_id "MSTRG.69065"; transcript_id "MSTRG.69065.149"; exon_number "1";
chr16	StringTie	exon	20736860	20737286	1000	-	.	gene_id "MSTRG.69065"; transcript_id "MSTRG.69065.149"; exon_number "2";
chr16	StringTie	exon	20737708	20737956	1000	-	.	gene_id "MSTRG.69065"; transcript_id "MSTRG.69065.149"; exon_number "3";
chr16	StringTie	exon	20738088	20738269	1000	-	.	gene_id "MSTRG.69065"; transcript_id "MSTRG.69065.149"; exon_number "4";
chr16	StringTie	exon	20738897	20739071	1000	-	.	gene_id "MSTRG.69065"; transcript_id "MSTRG.69065.149"; exon_number "5";
chr16	StringTie	exon	20741509	20741751	1000	-	.	gene_id "MSTRG.69065"; transcript_id "MSTRG.69065.149"; exon_number "6";
chr16	StringTie	exon	20743675	20743850	1000	-	.	gene_id "MSTRG.69065"; transcript_id "MSTRG.69065.149"; exon_number "7";
chr16	StringTie	exon	20763881	20764020	1000	-	.	gene_id "MSTRG.69065"; transcript_id "MSTRG.69065.149"; exon_number "8";
chr16	StringTie	transcript	20623223	20676293	1000	-	.	gene_id "MSTRG.69065"; transcript_id "MSTRG.69065.15";
chr16	StringTie	exon	20623223	20623572	1000	-	.	gene_id "MSTRG.69065"; transcript_id "MSTRG.69065.15"; exon_number "1";
chr16	StringTie	exon	20624096	20624215	1000	-	.	gene_id "MSTRG.69065"; transcript_id "MSTRG.69065.15"; exon_number "2";
chr16	StringTie	exon	20625423	20625522	1000	-	.	gene_id "MSTRG.69065"; transcript_id "MSTRG.69065.15"; exon_number "3";
chr16	StringTie	exon	20627256	20627316	1000	-	.	gene_id "MSTRG.69065"; transcript_id "MSTRG.69065.15"; exon_number "4";
chr16	StringTie	exon	20640461	20640584	1000	-	.	gene_id "MSTRG.69065"; transcript_id "MSTRG.69065.15"; exon_number "5";
chr16	StringTie	exon	20661794	20661873	1000	-	.	gene_id "MSTRG.69065"; transcript_id "MSTRG.69065.15"; exon_number "6";
chr16	StringTie	exon	20671531	20671671	1000	-	.	gene_id "MSTRG.69065"; transcript_id "MSTRG.69065.15"; exon_number "7";
chr16	StringTie	exon	20676125	20676293	1000	-	.	gene_id "MSTRG.69065"; transcript_id "MSTRG.69065.15"; exon_number "8";
chr16	StringTie	transcript	20733459	20750373	1000	-	.	gene_id "MSTRG.69065"; transcript_id "MSTRG.69065.150";
chr16	StringTie	exon	20733459	20736358	1000	-	.	gene_id "MSTRG.69065"; transcript_id "MSTRG.69065.150"; exon_number "1";
chr16	StringTie	exon	20736860	20737286	1000	-	.	gene_id "MSTRG.69065"; transcript_id "MSTRG.69065.150"; exon_number "2";
chr16	StringTie	exon	20737708	20739071	1000	-	.	gene_id "MSTRG.69065"; transcript_id "MSTRG.69065.150"; exon_number "3";
chr16	StringTie	exon	20741509	20741896	1000	-	.	gene_id "MSTRG.69065"; transcript_id "MSTRG.69065.150"; exon_number "4";
chr16	StringTie	exon	20743675	20743850	1000	-	.	gene_id "MSTRG.69065"; transcript_id "MSTRG.69065.150"; exon_number "5";
chr16	StringTie	exon	20750309	20750373	1000	-	.	gene_id "MSTRG.69065"; transcript_id "MSTRG.69065.150"; exon_number "6";
chr16	StringTie	transcript	20733470	20764028	1000	-	.	gene_id "MSTRG.69065"; transcript_id "MSTRG.69065.151";
chr16	StringTie	exon	20733470	20736358	1000	-	.	gene_id "MSTRG.69065"; transcript_id "MSTRG.69065.151"; exon_number "1";
chr16	StringTie	exon	20736860	20737286	1000	-	.	gene_id "MSTRG.69065"; transcript_id "MSTRG.69065.151"; exon_number "2";
chr16	StringTie	exon	20737708	20737956	1000	-	.	gene_id "MSTRG.69065"; transcript_id "MSTRG.69065.151"; exon_number "3";
chr16	StringTie	exon	20738897	20739071	1000	-	.	gene_id "MSTRG.69065"; transcript_id "MSTRG.69065.151"; exon_number "4";
chr16	StringTie	exon	20741509	20742112	1000	-	.	gene_id "MSTRG.69065"; transcript_id "MSTRG.69065.151"; exon_number "5";
chr16	StringTie	exon	20743675	20743855	1000	-	.	gene_id "MSTRG.69065"; transcript_id "MSTRG.69065.151"; exon_number "6";
chr16	StringTie	exon	20763881	20764028	1000	-	.	gene_id "MSTRG.69065"; transcript_id "MSTRG.69065.151"; exon_number "7";
chr16	StringTie	transcript	20733523	20764020	1000	-	.	gene_id "MSTRG.69065"; transcript_id "MSTRG.69065.152";
chr16	StringTie	exon	20733523	20737286	1000	-	.	gene_id "MSTRG.69065"; transcript_id "MSTRG.69065.152"; exon_number "1";
chr16	StringTie	exon	20737708	20737956	1000	-	.	gene_id "MSTRG.69065"; transcript_id "MSTRG.69065.152"; exon_number "2";
chr16	StringTie	exon	20738088	20739071	1000	-	.	gene_id "MSTRG.69065"; transcript_id "MSTRG.69065.152"; exon_number "3";
chr16	StringTie	exon	20741509	20741896	1000	-	.	gene_id "MSTRG.69065"; transcript_id "MSTRG.69065.152"; exon_number "4";
chr16	StringTie	exon	20741967	20742112	1000	-	.	gene_id "MSTRG.69065"; transcript_id "MSTRG.69065.152"; exon_number "5";
chr16	StringTie	exon	20743675	20743850	1000	-	.	gene_id "MSTRG.69065"; transcript_id "MSTRG.69065.152"; exon_number "6";
chr16	StringTie	exon	20763881	20764020	1000	-	.	gene_id "MSTRG.69065"; transcript_id "MSTRG.69065.152"; exon_number "7";
chr16	StringTie	transcript	20733523	20764027	1000	-	.	gene_id "MSTRG.69065"; transcript_id "MSTRG.69065.153";
chr16	StringTie	exon	20733523	20737286	1000	-	.	gene_id "MSTRG.69065"; transcript_id "MSTRG.69065.153"; exon_number "1";
chr16	StringTie	exon	20737708	20737956	1000	-	.	gene_id "MSTRG.69065"; transcript_id "MSTRG.69065.153"; exon_number "2";
chr16	StringTie	exon	20738088	20738269	1000	-	.	gene_id "MSTRG.69065"; transcript_id "MSTRG.69065.153"; exon_number "3";
chr16	StringTie	exon	20738897	20739071	1000	-	.	gene_id "MSTRG.69065"; transcript_id "MSTRG.69065.153"; exon_number "4";
chr16	StringTie	exon	20741509	20741896	1000	-	.	gene_id "MSTRG.69065"; transcript_id "MSTRG.69065.153"; exon_number "5";
chr16	StringTie	exon	20743675	20743850	1000	-	.	gene_id "MSTRG.69065"; transcript_id "MSTRG.69065.153"; exon_number "6";
chr16	StringTie	exon	20763881	20764027	1000	-	.	gene_id "MSTRG.69065"; transcript_id "MSTRG.69065.153"; exon_number "7";
chr16	StringTie	transcript	20733546	20746183	1000	-	.	gene_id "MSTRG.69065"; transcript_id "MSTRG.69065.154";
chr16	StringTie	exon	20733546	20737286	1000	-	.	gene_id "MSTRG.69065"; transcript_id "MSTRG.69065.154"; exon_number "1";
chr16	StringTie	exon	20737708	20737956	1000	-	.	gene_id "MSTRG.69065"; transcript_id "MSTRG.69065.154"; exon_number "2";
chr16	StringTie	exon	20738088	20739071	1000	-	.	gene_id "MSTRG.69065"; transcript_id "MSTRG.69065.154"; exon_number "3";
chr16	StringTie	exon	20741509	20741896	1000	-	.	gene_id "MSTRG.69065"; transcript_id "MSTRG.69065.154"; exon_number "4";
chr16	StringTie	exon	20746159	20746183	1000	-	.	gene_id "MSTRG.69065"; transcript_id "MSTRG.69065.154"; exon_number "5";
chr16	StringTie	transcript	20733546	20746270	1000	-	.	gene_id "MSTRG.69065"; transcript_id "MSTRG.69065.155";
chr16	StringTie	exon	20733546	20736358	1000	-	.	gene_id "MSTRG.69065"; transcript_id "MSTRG.69065.155"; exon_number "1";
chr16	StringTie	exon	20736860	20737286	1000	-	.	gene_id "MSTRG.69065"; transcript_id "MSTRG.69065.155"; exon_number "2";
chr16	StringTie	exon	20737708	20737956	1000	-	.	gene_id "MSTRG.69065"; transcript_id "MSTRG.69065.155"; exon_number "3";
chr16	StringTie	exon	20738088	20739071	1000	-	.	gene_id "MSTRG.69065"; transcript_id "MSTRG.69065.155"; exon_number "4";
chr16	StringTie	exon	20741509	20741896	1000	-	.	gene_id "MSTRG.69065"; transcript_id "MSTRG.69065.155"; exon_number "5";
chr16	StringTie	exon	20743675	20743850	1000	-	.	gene_id "MSTRG.69065"; transcript_id "MSTRG.69065.155"; exon_number "6";
chr16	StringTie	exon	20746159	20746270	1000	-	.	gene_id "MSTRG.69065"; transcript_id "MSTRG.69065.155"; exon_number "7";
chr16	StringTie	transcript	20733548	20764021	1000	-	.	gene_id "MSTRG.69065"; transcript_id "MSTRG.69065.156";
chr16	StringTie	exon	20733548	20737286	1000	-	.	gene_id "MSTRG.69065"; transcript_id "MSTRG.69065.156"; exon_number "1";
chr16	StringTie	exon	20737708	20738269	1000	-	.	gene_id "MSTRG.69065"; transcript_id "MSTRG.69065.156"; exon_number "2";
chr16	StringTie	exon	20738897	20739071	1000	-	.	gene_id "MSTRG.69065"; transcript_id "MSTRG.69065.156"; exon_number "3";
chr16	StringTie	exon	20741509	20741896	1000	-	.	gene_id "MSTRG.69065"; transcript_id "MSTRG.69065.156"; exon_number "4";
chr16	StringTie	exon	20743675	20743850	1000	-	.	gene_id "MSTRG.69065"; transcript_id "MSTRG.69065.156"; exon_number "5";
chr16	StringTie	exon	20763881	20764021	1000	-	.	gene_id "MSTRG.69065"; transcript_id "MSTRG.69065.156"; exon_number "6";
chr16	StringTie	transcript	20733548	20743928	1000	-	.	gene_id "MSTRG.69065"; transcript_id "MSTRG.69065.157";
chr16	StringTie	exon	20733548	20736358	1000	-	.	gene_id "MSTRG.69065"; transcript_id "MSTRG.69065.157"; exon_number "1";
chr16	StringTie	exon	20736860	20737286	1000	-	.	gene_id "MSTRG.69065"; transcript_id "MSTRG.69065.157"; exon_number "2";
chr16	StringTie	exon	20737708	20742397	1000	-	.	gene_id "MSTRG.69065"; transcript_id "MSTRG.69065.157"; exon_number "3";
chr16	StringTie	exon	20743232	20743928	1000	-	.	gene_id "MSTRG.69065"; transcript_id "MSTRG.69065.157"; exon_number "4";
chr16	StringTie	transcript	20733550	20742221	1000	-	.	gene_id "MSTRG.69065"; transcript_id "MSTRG.69065.158";
chr16	StringTie	exon	20733550	20735487	1000	-	.	gene_id "MSTRG.69065"; transcript_id "MSTRG.69065.158"; exon_number "1";
chr16	StringTie	exon	20736270	20736358	1000	-	.	gene_id "MSTRG.69065"; transcript_id "MSTRG.69065.158"; exon_number "2";
chr16	StringTie	exon	20736860	20737286	1000	-	.	gene_id "MSTRG.69065"; transcript_id "MSTRG.69065.158"; exon_number "3";
chr16	StringTie	exon	20737708	20737956	1000	-	.	gene_id "MSTRG.69065"; transcript_id "MSTRG.69065.158"; exon_number "4";
chr16	StringTie	exon	20738897	20739071	1000	-	.	gene_id "MSTRG.69065"; transcript_id "MSTRG.69065.158"; exon_number "5";
chr16	StringTie	exon	20741509	20741896	1000	-	.	gene_id "MSTRG.69065"; transcript_id "MSTRG.69065.158"; exon_number "6";
chr16	StringTie	exon	20741967	20742221	1000	-	.	gene_id "MSTRG.69065"; transcript_id "MSTRG.69065.158"; exon_number "7";
chr16	StringTie	transcript	20733558	20742954	1000	-	.	gene_id "MSTRG.69065"; transcript_id "MSTRG.69065.159";
chr16	StringTie	exon	20733558	20735665	1000	-	.	gene_id "MSTRG.69065"; transcript_id "MSTRG.69065.159"; exon_number "1";
chr16	StringTie	exon	20736270	20736358	1000	-	.	gene_id "MSTRG.69065"; transcript_id "MSTRG.69065.159"; exon_number "2";
chr16	StringTie	exon	20736860	20737286	1000	-	.	gene_id "MSTRG.69065"; transcript_id "MSTRG.69065.159"; exon_number "3";
chr16	StringTie	exon	20737708	20737956	1000	-	.	gene_id "MSTRG.69065"; transcript_id "MSTRG.69065.159"; exon_number "4";
chr16	StringTie	exon	20738088	20738269	1000	-	.	gene_id "MSTRG.69065"; transcript_id "MSTRG.69065.159"; exon_number "5";
chr16	StringTie	exon	20738897	20739071	1000	-	.	gene_id "MSTRG.69065"; transcript_id "MSTRG.69065.159"; exon_number "6";
chr16	StringTie	exon	20741509	20742954	1000	-	.	gene_id "MSTRG.69065"; transcript_id "MSTRG.69065.159"; exon_number "7";
chr16	StringTie	transcript	20623225	20697934	1000	-	.	gene_id "MSTRG.69065"; transcript_id "MSTRG.69065.16";
chr16	StringTie	exon	20623225	20623572	1000	-	.	gene_id "MSTRG.69065"; transcript_id "MSTRG.69065.16"; exon_number "1";
chr16	StringTie	exon	20624096	20624215	1000	-	.	gene_id "MSTRG.69065"; transcript_id "MSTRG.69065.16"; exon_number "2";
chr16	StringTie	exon	20625423	20625502	1000	-	.	gene_id "MSTRG.69065"; transcript_id "MSTRG.69065.16"; exon_number "3";
chr16	StringTie	exon	20627189	20627316	1000	-	.	gene_id "MSTRG.69065"; transcript_id "MSTRG.69065.16"; exon_number "4";
chr16	StringTie	exon	20637371	20637451	1000	-	.	gene_id "MSTRG.69065"; transcript_id "MSTRG.69065.16"; exon_number "5";
chr16	StringTie	exon	20640461	20640584	1000	-	.	gene_id "MSTRG.69065"; transcript_id "MSTRG.69065.16"; exon_number "6";
chr16	StringTie	exon	20661794	20661873	1000	-	.	gene_id "MSTRG.69065"; transcript_id "MSTRG.69065.16"; exon_number "7";
chr16	StringTie	exon	20669827	20669983	1000	-	.	gene_id "MSTRG.69065"; transcript_id "MSTRG.69065.16"; exon_number "8";
chr16	StringTie	exon	20671531	20671671	1000	-	.	gene_id "MSTRG.69065"; transcript_id "MSTRG.69065.16"; exon_number "9";
chr16	StringTie	exon	20682256	20682463	1000	-	.	gene_id "MSTRG.69065"; transcript_id "MSTRG.69065.16"; exon_number "10";
chr16	StringTie	exon	20685193	20685403	1000	-	.	gene_id "MSTRG.69065"; transcript_id "MSTRG.69065.16"; exon_number "11";
chr16	StringTie	exon	20690997	20691235	1000	-	.	gene_id "MSTRG.69065"; transcript_id "MSTRG.69065.16"; exon_number "12";
chr16	StringTie	exon	20697636	20697788	1000	-	.	gene_id "MSTRG.69065"; transcript_id "MSTRG.69065.16"; exon_number "13";
chr16	StringTie	exon	20697907	20697934	1000	-	.	gene_id "MSTRG.69065"; transcript_id "MSTRG.69065.16"; exon_number "14";
chr16	StringTie	transcript	20733560	20764004	1000	-	.	gene_id "MSTRG.69065"; transcript_id "MSTRG.69065.160";
chr16	StringTie	exon	20733560	20736358	1000	-	.	gene_id "MSTRG.69065"; transcript_id "MSTRG.69065.160"; exon_number "1";
chr16	StringTie	exon	20736860	20737286	1000	-	.	gene_id "MSTRG.69065"; transcript_id "MSTRG.69065.160"; exon_number "2";
chr16	StringTie	exon	20737708	20737956	1000	-	.	gene_id "MSTRG.69065"; transcript_id "MSTRG.69065.160"; exon_number "3";
chr16	StringTie	exon	20738897	20739071	1000	-	.	gene_id "MSTRG.69065"; transcript_id "MSTRG.69065.160"; exon_number "4";
chr16	StringTie	exon	20741509	20741896	1000	-	.	gene_id "MSTRG.69065"; transcript_id "MSTRG.69065.160"; exon_number "5";
chr16	StringTie	exon	20763881	20764004	1000	-	.	gene_id "MSTRG.69065"; transcript_id "MSTRG.69065.160"; exon_number "6";
chr16	StringTie	transcript	20733564	20743158	1000	-	.	gene_id "MSTRG.69065"; transcript_id "MSTRG.69065.161";
chr16	StringTie	exon	20733564	20737286	1000	-	.	gene_id "MSTRG.69065"; transcript_id "MSTRG.69065.161"; exon_number "1";
chr16	StringTie	exon	20737708	20739071	1000	-	.	gene_id "MSTRG.69065"; transcript_id "MSTRG.69065.161"; exon_number "2";
chr16	StringTie	exon	20741509	20741896	1000	-	.	gene_id "MSTRG.69065"; transcript_id "MSTRG.69065.161"; exon_number "3";
chr16	StringTie	exon	20743139	20743158	1000	-	.	gene_id "MSTRG.69065"; transcript_id "MSTRG.69065.161"; exon_number "4";
chr16	StringTie	transcript	20733566	20743834	1000	-	.	gene_id "MSTRG.69065"; transcript_id "MSTRG.69065.162";
chr16	StringTie	exon	20733566	20736358	1000	-	.	gene_id "MSTRG.69065"; transcript_id "MSTRG.69065.162"; exon_number "1";
chr16	StringTie	exon	20736860	20737286	1000	-	.	gene_id "MSTRG.69065"; transcript_id "MSTRG.69065.162"; exon_number "2";
chr16	StringTie	exon	20737708	20738269	1000	-	.	gene_id "MSTRG.69065"; transcript_id "MSTRG.69065.162"; exon_number "3";
chr16	StringTie	exon	20738897	20739071	1000	-	.	gene_id "MSTRG.69065"; transcript_id "MSTRG.69065.162"; exon_number "4";
chr16	StringTie	exon	20741509	20742109	1000	-	.	gene_id "MSTRG.69065"; transcript_id "MSTRG.69065.162"; exon_number "5";
chr16	StringTie	exon	20743675	20743834	1000	-	.	gene_id "MSTRG.69065"; transcript_id "MSTRG.69065.162"; exon_number "6";
chr16	StringTie	transcript	20733567	20743847	1000	-	.	gene_id "MSTRG.69065"; transcript_id "MSTRG.69065.163";
chr16	StringTie	exon	20733567	20736358	1000	-	.	gene_id "MSTRG.69065"; transcript_id "MSTRG.69065.163"; exon_number "1";
chr16	StringTie	exon	20737018	20737286	1000	-	.	gene_id "MSTRG.69065"; transcript_id "MSTRG.69065.163"; exon_number "2";
chr16	StringTie	exon	20737708	20737956	1000	-	.	gene_id "MSTRG.69065"; transcript_id "MSTRG.69065.163"; exon_number "3";
chr16	StringTie	exon	20738897	20739071	1000	-	.	gene_id "MSTRG.69065"; transcript_id "MSTRG.69065.163"; exon_number "4";
chr16	StringTie	exon	20741509	20742112	1000	-	.	gene_id "MSTRG.69065"; transcript_id "MSTRG.69065.163"; exon_number "5";
chr16	StringTie	exon	20743675	20743847	1000	-	.	gene_id "MSTRG.69065"; transcript_id "MSTRG.69065.163"; exon_number "6";
chr16	StringTie	transcript	20733570	20806473	1000	-	.	gene_id "MSTRG.69065"; transcript_id "MSTRG.69065.164";
chr16	StringTie	exon	20733570	20737286	1000	-	.	gene_id "MSTRG.69065"; transcript_id "MSTRG.69065.164"; exon_number "1";
chr16	StringTie	exon	20737708	20737956	1000	-	.	gene_id "MSTRG.69065"; transcript_id "MSTRG.69065.164"; exon_number "2";
chr16	StringTie	exon	20738088	20739071	1000	-	.	gene_id "MSTRG.69065"; transcript_id "MSTRG.69065.164"; exon_number "3";
chr16	StringTie	exon	20741509	20741896	1000	-	.	gene_id "MSTRG.69065"; transcript_id "MSTRG.69065.164"; exon_number "4";
chr16	StringTie	exon	20743675	20743850	1000	-	.	gene_id "MSTRG.69065"; transcript_id "MSTRG.69065.164"; exon_number "5";
chr16	StringTie	exon	20763881	20764023	1000	-	.	gene_id "MSTRG.69065"; transcript_id "MSTRG.69065.164"; exon_number "6";
chr16	StringTie	exon	20780576	20780734	1000	-	.	gene_id "MSTRG.69065"; transcript_id "MSTRG.69065.164"; exon_number "7";
chr16	StringTie	exon	20789479	20789557	1000	-	.	gene_id "MSTRG.69065"; transcript_id "MSTRG.69065.164"; exon_number "8";
chr16	StringTie	exon	20790850	20790932	1000	-	.	gene_id "MSTRG.69065"; transcript_id "MSTRG.69065.164"; exon_number "9";
chr16	StringTie	exon	20799263	20799351	1000	-	.	gene_id "MSTRG.69065"; transcript_id "MSTRG.69065.164"; exon_number "10";
chr16	StringTie	exon	20799957	20800038	1000	-	.	gene_id "MSTRG.69065"; transcript_id "MSTRG.69065.164"; exon_number "11";
chr16	StringTie	exon	20800302	20800402	1000	-	.	gene_id "MSTRG.69065"; transcript_id "MSTRG.69065.164"; exon_number "12";
chr16	StringTie	exon	20801203	20801359	1000	-	.	gene_id "MSTRG.69065"; transcript_id "MSTRG.69065.164"; exon_number "13";
chr16	StringTie	exon	20802796	20802923	1000	-	.	gene_id "MSTRG.69065"; transcript_id "MSTRG.69065.164"; exon_number "14";
chr16	StringTie	exon	20803433	20803516	1000	-	.	gene_id "MSTRG.69065"; transcript_id "MSTRG.69065.164"; exon_number "15";
chr16	StringTie	exon	20803603	20803670	1000	-	.	gene_id "MSTRG.69065"; transcript_id "MSTRG.69065.164"; exon_number "16";
chr16	StringTie	exon	20806408	20806473	1000	-	.	gene_id "MSTRG.69065"; transcript_id "MSTRG.69065.164"; exon_number "17";
chr16	StringTie	transcript	20733570	20763996	1000	-	.	gene_id "MSTRG.69065"; transcript_id "MSTRG.69065.165";
chr16	StringTie	exon	20733570	20737286	1000	-	.	gene_id "MSTRG.69065"; transcript_id "MSTRG.69065.165"; exon_number "1";
chr16	StringTie	exon	20737708	20737956	1000	-	.	gene_id "MSTRG.69065"; transcript_id "MSTRG.69065.165"; exon_number "2";
chr16	StringTie	exon	20738897	20739071	1000	-	.	gene_id "MSTRG.69065"; transcript_id "MSTRG.69065.165"; exon_number "3";
chr16	StringTie	exon	20741509	20742634	1000	-	.	gene_id "MSTRG.69065"; transcript_id "MSTRG.69065.165"; exon_number "4";
chr16	StringTie	exon	20743675	20743855	1000	-	.	gene_id "MSTRG.69065"; transcript_id "MSTRG.69065.165"; exon_number "5";
chr16	StringTie	exon	20763881	20763996	1000	-	.	gene_id "MSTRG.69065"; transcript_id "MSTRG.69065.165"; exon_number "6";
chr16	StringTie	transcript	20733570	20750346	1000	-	.	gene_id "MSTRG.69065"; transcript_id "MSTRG.69065.166";
chr16	StringTie	exon	20733570	20737286	1000	-	.	gene_id "MSTRG.69065"; transcript_id "MSTRG.69065.166"; exon_number "1";
chr16	StringTie	exon	20737708	20737956	1000	-	.	gene_id "MSTRG.69065"; transcript_id "MSTRG.69065.166"; exon_number "2";
chr16	StringTie	exon	20738897	20739071	1000	-	.	gene_id "MSTRG.69065"; transcript_id "MSTRG.69065.166"; exon_number "3";
chr16	StringTie	exon	20741509	20741896	1000	-	.	gene_id "MSTRG.69065"; transcript_id "MSTRG.69065.166"; exon_number "4";
chr16	StringTie	exon	20743675	20743850	1000	-	.	gene_id "MSTRG.69065"; transcript_id "MSTRG.69065.166"; exon_number "5";
chr16	StringTie	exon	20750309	20750346	1000	-	.	gene_id "MSTRG.69065"; transcript_id "MSTRG.69065.166"; exon_number "6";
chr16	StringTie	transcript	20733584	20763919	1000	-	.	gene_id "MSTRG.69065"; transcript_id "MSTRG.69065.167";
chr16	StringTie	exon	20733584	20736358	1000	-	.	gene_id "MSTRG.69065"; transcript_id "MSTRG.69065.167"; exon_number "1";
chr16	StringTie	exon	20736860	20737286	1000	-	.	gene_id "MSTRG.69065"; transcript_id "MSTRG.69065.167"; exon_number "2";
chr16	StringTie	exon	20737708	20737956	1000	-	.	gene_id "MSTRG.69065"; transcript_id "MSTRG.69065.167"; exon_number "3";
chr16	StringTie	exon	20738897	20739071	1000	-	.	gene_id "MSTRG.69065"; transcript_id "MSTRG.69065.167"; exon_number "4";
chr16	StringTie	exon	20741509	20741896	1000	-	.	gene_id "MSTRG.69065"; transcript_id "MSTRG.69065.167"; exon_number "5";
chr16	StringTie	exon	20743675	20743850	1000	-	.	gene_id "MSTRG.69065"; transcript_id "MSTRG.69065.167"; exon_number "6";
chr16	StringTie	exon	20750309	20750361	1000	-	.	gene_id "MSTRG.69065"; transcript_id "MSTRG.69065.167"; exon_number "7";
chr16	StringTie	exon	20763881	20763919	1000	-	.	gene_id "MSTRG.69065"; transcript_id "MSTRG.69065.167"; exon_number "8";
chr16	StringTie	transcript	20733592	20806473	1000	-	.	gene_id "MSTRG.69065"; transcript_id "MSTRG.69065.168";
chr16	StringTie	exon	20733592	20737286	1000	-	.	gene_id "MSTRG.69065"; transcript_id "MSTRG.69065.168"; exon_number "1";
chr16	StringTie	exon	20737708	20739071	1000	-	.	gene_id "MSTRG.69065"; transcript_id "MSTRG.69065.168"; exon_number "2";
chr16	StringTie	exon	20741509	20741751	1000	-	.	gene_id "MSTRG.69065"; transcript_id "MSTRG.69065.168"; exon_number "3";
chr16	StringTie	exon	20743675	20743855	1000	-	.	gene_id "MSTRG.69065"; transcript_id "MSTRG.69065.168"; exon_number "4";
chr16	StringTie	exon	20763881	20764023	1000	-	.	gene_id "MSTRG.69065"; transcript_id "MSTRG.69065.168"; exon_number "5";
chr16	StringTie	exon	20766601	20766725	1000	-	.	gene_id "MSTRG.69065"; transcript_id "MSTRG.69065.168"; exon_number "6";
chr16	StringTie	exon	20780604	20780734	1000	-	.	gene_id "MSTRG.69065"; transcript_id "MSTRG.69065.168"; exon_number "7";
chr16	StringTie	exon	20789479	20789557	1000	-	.	gene_id "MSTRG.69065"; transcript_id "MSTRG.69065.168"; exon_number "8";
chr16	StringTie	exon	20790850	20790932	1000	-	.	gene_id "MSTRG.69065"; transcript_id "MSTRG.69065.168"; exon_number "9";
chr16	StringTie	exon	20799263	20799351	1000	-	.	gene_id "MSTRG.69065"; transcript_id "MSTRG.69065.168"; exon_number "10";
chr16	StringTie	exon	20799957	20800038	1000	-	.	gene_id "MSTRG.69065"; transcript_id "MSTRG.69065.168"; exon_number "11";
chr16	StringTie	exon	20800302	20800402	1000	-	.	gene_id "MSTRG.69065"; transcript_id "MSTRG.69065.168"; exon_number "12";
chr16	StringTie	exon	20801203	20801359	1000	-	.	gene_id "MSTRG.69065"; transcript_id "MSTRG.69065.168"; exon_number "13";
chr16	StringTie	exon	20802796	20802923	1000	-	.	gene_id "MSTRG.69065"; transcript_id "MSTRG.69065.168"; exon_number "14";
chr16	StringTie	exon	20803433	20803516	1000	-	.	gene_id "MSTRG.69065"; transcript_id "MSTRG.69065.168"; exon_number "15";
chr16	StringTie	exon	20803603	20803670	1000	-	.	gene_id "MSTRG.69065"; transcript_id "MSTRG.69065.168"; exon_number "16";
chr16	StringTie	exon	20806408	20806473	1000	-	.	gene_id "MSTRG.69065"; transcript_id "MSTRG.69065.168"; exon_number "17";
chr16	StringTie	transcript	20733600	20742125	1000	-	.	gene_id "MSTRG.69065"; transcript_id "MSTRG.69065.169";
chr16	StringTie	exon	20733600	20736358	1000	-	.	gene_id "MSTRG.69065"; transcript_id "MSTRG.69065.169"; exon_number "1";
chr16	StringTie	exon	20737018	20737286	1000	-	.	gene_id "MSTRG.69065"; transcript_id "MSTRG.69065.169"; exon_number "2";
chr16	StringTie	exon	20737708	20737956	1000	-	.	gene_id "MSTRG.69065"; transcript_id "MSTRG.69065.169"; exon_number "3";
chr16	StringTie	exon	20738897	20739071	1000	-	.	gene_id "MSTRG.69065"; transcript_id "MSTRG.69065.169"; exon_number "4";
chr16	StringTie	exon	20741509	20741896	1000	-	.	gene_id "MSTRG.69065"; transcript_id "MSTRG.69065.169"; exon_number "5";
chr16	StringTie	exon	20742077	20742125	1000	-	.	gene_id "MSTRG.69065"; transcript_id "MSTRG.69065.169"; exon_number "6";
chr16	StringTie	transcript	20623230	20698145	1000	-	.	gene_id "MSTRG.69065"; transcript_id "MSTRG.69065.17";
chr16	StringTie	exon	20623230	20623572	1000	-	.	gene_id "MSTRG.69065"; transcript_id "MSTRG.69065.17"; exon_number "1";
chr16	StringTie	exon	20624096	20624215	1000	-	.	gene_id "MSTRG.69065"; transcript_id "MSTRG.69065.17"; exon_number "2";
chr16	StringTie	exon	20625423	20625522	1000	-	.	gene_id "MSTRG.69065"; transcript_id "MSTRG.69065.17"; exon_number "3";
chr16	StringTie	exon	20627189	20627316	1000	-	.	gene_id "MSTRG.69065"; transcript_id "MSTRG.69065.17"; exon_number "4";
chr16	StringTie	exon	20637371	20637451	1000	-	.	gene_id "MSTRG.69065"; transcript_id "MSTRG.69065.17"; exon_number "5";
chr16	StringTie	exon	20640461	20640584	1000	-	.	gene_id "MSTRG.69065"; transcript_id "MSTRG.69065.17"; exon_number "6";
chr16	StringTie	exon	20661794	20661873	1000	-	.	gene_id "MSTRG.69065"; transcript_id "MSTRG.69065.17"; exon_number "7";
chr16	StringTie	exon	20669827	20669983	1000	-	.	gene_id "MSTRG.69065"; transcript_id "MSTRG.69065.17"; exon_number "8";
chr16	StringTie	exon	20671531	20671671	1000	-	.	gene_id "MSTRG.69065"; transcript_id "MSTRG.69065.17"; exon_number "9";
chr16	StringTie	exon	20682256	20682463	1000	-	.	gene_id "MSTRG.69065"; transcript_id "MSTRG.69065.17"; exon_number "10";
chr16	StringTie	exon	20685193	20685403	1000	-	.	gene_id "MSTRG.69065"; transcript_id "MSTRG.69065.17"; exon_number "11";
chr16	StringTie	exon	20690997	20691235	1000	-	.	gene_id "MSTRG.69065"; transcript_id "MSTRG.69065.17"; exon_number "12";
chr16	StringTie	exon	20697636	20697788	1000	-	.	gene_id "MSTRG.69065"; transcript_id "MSTRG.69065.17"; exon_number "13";
chr16	StringTie	exon	20697907	20698145	1000	-	.	gene_id "MSTRG.69065"; transcript_id "MSTRG.69065.17"; exon_number "14";
chr16	StringTie	transcript	20733615	20743817	1000	-	.	gene_id "MSTRG.69065"; transcript_id "MSTRG.69065.170";
chr16	StringTie	exon	20733615	20736358	1000	-	.	gene_id "MSTRG.69065"; transcript_id "MSTRG.69065.170"; exon_number "1";
chr16	StringTie	exon	20737018	20737286	1000	-	.	gene_id "MSTRG.69065"; transcript_id "MSTRG.69065.170"; exon_number "2";
chr16	StringTie	exon	20737708	20737956	1000	-	.	gene_id "MSTRG.69065"; transcript_id "MSTRG.69065.170"; exon_number "3";
chr16	StringTie	exon	20738897	20739071	1000	-	.	gene_id "MSTRG.69065"; transcript_id "MSTRG.69065.170"; exon_number "4";
chr16	StringTie	exon	20741509	20741896	1000	-	.	gene_id "MSTRG.69065"; transcript_id "MSTRG.69065.170"; exon_number "5";
chr16	StringTie	exon	20743675	20743817	1000	-	.	gene_id "MSTRG.69065"; transcript_id "MSTRG.69065.170"; exon_number "6";
chr16	StringTie	transcript	20733615	20764027	1000	-	.	gene_id "MSTRG.69065"; transcript_id "MSTRG.69065.171";
chr16	StringTie	exon	20733615	20737286	1000	-	.	gene_id "MSTRG.69065"; transcript_id "MSTRG.69065.171"; exon_number "1";
chr16	StringTie	exon	20737708	20737956	1000	-	.	gene_id "MSTRG.69065"; transcript_id "MSTRG.69065.171"; exon_number "2";
chr16	StringTie	exon	20738897	20739071	1000	-	.	gene_id "MSTRG.69065"; transcript_id "MSTRG.69065.171"; exon_number "3";
chr16	StringTie	exon	20741277	20741896	1000	-	.	gene_id "MSTRG.69065"; transcript_id "MSTRG.69065.171"; exon_number "4";
chr16	StringTie	exon	20743675	20743855	1000	-	.	gene_id "MSTRG.69065"; transcript_id "MSTRG.69065.171"; exon_number "5";
chr16	StringTie	exon	20763881	20764027	1000	-	.	gene_id "MSTRG.69065"; transcript_id "MSTRG.69065.171"; exon_number "6";
chr16	StringTie	transcript	20733620	20766798	1000	-	.	gene_id "MSTRG.69065"; transcript_id "MSTRG.69065.172";
chr16	StringTie	exon	20733620	20737286	1000	-	.	gene_id "MSTRG.69065"; transcript_id "MSTRG.69065.172"; exon_number "1";
chr16	StringTie	exon	20737708	20737956	1000	-	.	gene_id "MSTRG.69065"; transcript_id "MSTRG.69065.172"; exon_number "2";
chr16	StringTie	exon	20738088	20739071	1000	-	.	gene_id "MSTRG.69065"; transcript_id "MSTRG.69065.172"; exon_number "3";
chr16	StringTie	exon	20741509	20741896	1000	-	.	gene_id "MSTRG.69065"; transcript_id "MSTRG.69065.172"; exon_number "4";
chr16	StringTie	exon	20743675	20743855	1000	-	.	gene_id "MSTRG.69065"; transcript_id "MSTRG.69065.172"; exon_number "5";
chr16	StringTie	exon	20763881	20764023	1000	-	.	gene_id "MSTRG.69065"; transcript_id "MSTRG.69065.172"; exon_number "6";
chr16	StringTie	exon	20766601	20766798	1000	-	.	gene_id "MSTRG.69065"; transcript_id "MSTRG.69065.172"; exon_number "7";
chr16	StringTie	transcript	20733621	20742247	1000	-	.	gene_id "MSTRG.69065"; transcript_id "MSTRG.69065.173";
chr16	StringTie	exon	20733621	20737286	1000	-	.	gene_id "MSTRG.69065"; transcript_id "MSTRG.69065.173"; exon_number "1";
chr16	StringTie	exon	20737708	20737956	1000	-	.	gene_id "MSTRG.69065"; transcript_id "MSTRG.69065.173"; exon_number "2";
chr16	StringTie	exon	20741509	20742247	1000	-	.	gene_id "MSTRG.69065"; transcript_id "MSTRG.69065.173"; exon_number "3";
chr16	StringTie	transcript	20733621	20742063	1000	-	.	gene_id "MSTRG.69065"; transcript_id "MSTRG.69065.174";
chr16	StringTie	exon	20733621	20736358	1000	-	.	gene_id "MSTRG.69065"; transcript_id "MSTRG.69065.174"; exon_number "1";
chr16	StringTie	exon	20736860	20737286	1000	-	.	gene_id "MSTRG.69065"; transcript_id "MSTRG.69065.174"; exon_number "2";
chr16	StringTie	exon	20737708	20737956	1000	-	.	gene_id "MSTRG.69065"; transcript_id "MSTRG.69065.174"; exon_number "3";
chr16	StringTie	exon	20738897	20739071	1000	-	.	gene_id "MSTRG.69065"; transcript_id "MSTRG.69065.174"; exon_number "4";
chr16	StringTie	exon	20741277	20742063	1000	-	.	gene_id "MSTRG.69065"; transcript_id "MSTRG.69065.174"; exon_number "5";
chr16	StringTie	transcript	20733624	20766728	1000	-	.	gene_id "MSTRG.69065"; transcript_id "MSTRG.69065.175";
chr16	StringTie	exon	20733624	20737286	1000	-	.	gene_id "MSTRG.69065"; transcript_id "MSTRG.69065.175"; exon_number "1";
chr16	StringTie	exon	20737708	20737956	1000	-	.	gene_id "MSTRG.69065"; transcript_id "MSTRG.69065.175"; exon_number "2";
chr16	StringTie	exon	20738897	20739071	1000	-	.	gene_id "MSTRG.69065"; transcript_id "MSTRG.69065.175"; exon_number "3";
chr16	StringTie	exon	20741509	20742109	1000	-	.	gene_id "MSTRG.69065"; transcript_id "MSTRG.69065.175"; exon_number "4";
chr16	StringTie	exon	20743675	20743850	1000	-	.	gene_id "MSTRG.69065"; transcript_id "MSTRG.69065.175"; exon_number "5";
chr16	StringTie	exon	20763881	20764023	1000	-	.	gene_id "MSTRG.69065"; transcript_id "MSTRG.69065.175"; exon_number "6";
chr16	StringTie	exon	20766601	20766728	1000	-	.	gene_id "MSTRG.69065"; transcript_id "MSTRG.69065.175"; exon_number "7";
chr16	StringTie	transcript	20733624	20743692	1000	-	.	gene_id "MSTRG.69065"; transcript_id "MSTRG.69065.176";
chr16	StringTie	exon	20733624	20736358	1000	-	.	gene_id "MSTRG.69065"; transcript_id "MSTRG.69065.176"; exon_number "1";
chr16	StringTie	exon	20736860	20737286	1000	-	.	gene_id "MSTRG.69065"; transcript_id "MSTRG.69065.176"; exon_number "2";
chr16	StringTie	exon	20737708	20737956	1000	-	.	gene_id "MSTRG.69065"; transcript_id "MSTRG.69065.176"; exon_number "3";
chr16	StringTie	exon	20738897	20739071	1000	-	.	gene_id "MSTRG.69065"; transcript_id "MSTRG.69065.176"; exon_number "4";
chr16	StringTie	exon	20741509	20742109	1000	-	.	gene_id "MSTRG.69065"; transcript_id "MSTRG.69065.176"; exon_number "5";
chr16	StringTie	exon	20743675	20743692	1000	-	.	gene_id "MSTRG.69065"; transcript_id "MSTRG.69065.176"; exon_number "6";
chr16	StringTie	transcript	20733625	20742765	1000	-	.	gene_id "MSTRG.69065"; transcript_id "MSTRG.69065.177";
chr16	StringTie	exon	20733625	20736358	1000	-	.	gene_id "MSTRG.69065"; transcript_id "MSTRG.69065.177"; exon_number "1";
chr16	StringTie	exon	20736860	20737286	1000	-	.	gene_id "MSTRG.69065"; transcript_id "MSTRG.69065.177"; exon_number "2";
chr16	StringTie	exon	20737708	20737956	1000	-	.	gene_id "MSTRG.69065"; transcript_id "MSTRG.69065.177"; exon_number "3";
chr16	StringTie	exon	20738897	20739071	1000	-	.	gene_id "MSTRG.69065"; transcript_id "MSTRG.69065.177"; exon_number "4";
chr16	StringTie	exon	20741509	20741896	1000	-	.	gene_id "MSTRG.69065"; transcript_id "MSTRG.69065.177"; exon_number "5";
chr16	StringTie	exon	20741967	20742765	1000	-	.	gene_id "MSTRG.69065"; transcript_id "MSTRG.69065.177"; exon_number "6";
chr16	StringTie	transcript	20733626	20745502	1000	-	.	gene_id "MSTRG.69065"; transcript_id "MSTRG.69065.178";
chr16	StringTie	exon	20733626	20736358	1000	-	.	gene_id "MSTRG.69065"; transcript_id "MSTRG.69065.178"; exon_number "1";
chr16	StringTie	exon	20736860	20737286	1000	-	.	gene_id "MSTRG.69065"; transcript_id "MSTRG.69065.178"; exon_number "2";
chr16	StringTie	exon	20737708	20737956	1000	-	.	gene_id "MSTRG.69065"; transcript_id "MSTRG.69065.178"; exon_number "3";
chr16	StringTie	exon	20738897	20742634	1000	-	.	gene_id "MSTRG.69065"; transcript_id "MSTRG.69065.178"; exon_number "4";
chr16	StringTie	exon	20743675	20745502	1000	-	.	gene_id "MSTRG.69065"; transcript_id "MSTRG.69065.178"; exon_number "5";
chr16	StringTie	transcript	20733631	20766696	1000	-	.	gene_id "MSTRG.69065"; transcript_id "MSTRG.69065.179";
chr16	StringTie	exon	20733631	20737286	1000	-	.	gene_id "MSTRG.69065"; transcript_id "MSTRG.69065.179"; exon_number "1";
chr16	StringTie	exon	20737708	20737956	1000	-	.	gene_id "MSTRG.69065"; transcript_id "MSTRG.69065.179"; exon_number "2";
chr16	StringTie	exon	20738897	20739064	1000	-	.	gene_id "MSTRG.69065"; transcript_id "MSTRG.69065.179"; exon_number "3";
chr16	StringTie	exon	20741509	20741896	1000	-	.	gene_id "MSTRG.69065"; transcript_id "MSTRG.69065.179"; exon_number "4";
chr16	StringTie	exon	20743675	20743855	1000	-	.	gene_id "MSTRG.69065"; transcript_id "MSTRG.69065.179"; exon_number "5";
chr16	StringTie	exon	20763881	20764023	1000	-	.	gene_id "MSTRG.69065"; transcript_id "MSTRG.69065.179"; exon_number "6";
chr16	StringTie	exon	20766601	20766696	1000	-	.	gene_id "MSTRG.69065"; transcript_id "MSTRG.69065.179"; exon_number "7";
chr16	StringTie	transcript	20623230	20698063	1000	-	.	gene_id "MSTRG.69065"; transcript_id "MSTRG.69065.18";
chr16	StringTie	exon	20623230	20623572	1000	-	.	gene_id "MSTRG.69065"; transcript_id "MSTRG.69065.18"; exon_number "1";
chr16	StringTie	exon	20624096	20624215	1000	-	.	gene_id "MSTRG.69065"; transcript_id "MSTRG.69065.18"; exon_number "2";
chr16	StringTie	exon	20625423	20625522	1000	-	.	gene_id "MSTRG.69065"; transcript_id "MSTRG.69065.18"; exon_number "3";
chr16	StringTie	exon	20627256	20627316	1000	-	.	gene_id "MSTRG.69065"; transcript_id "MSTRG.69065.18"; exon_number "4";
chr16	StringTie	exon	20637371	20637451	1000	-	.	gene_id "MSTRG.69065"; transcript_id "MSTRG.69065.18"; exon_number "5";
chr16	StringTie	exon	20640461	20640584	1000	-	.	gene_id "MSTRG.69065"; transcript_id "MSTRG.69065.18"; exon_number "6";
chr16	StringTie	exon	20661794	20661873	1000	-	.	gene_id "MSTRG.69065"; transcript_id "MSTRG.69065.18"; exon_number "7";
chr16	StringTie	exon	20669827	20669983	1000	-	.	gene_id "MSTRG.69065"; transcript_id "MSTRG.69065.18"; exon_number "8";
chr16	StringTie	exon	20671531	20671671	1000	-	.	gene_id "MSTRG.69065"; transcript_id "MSTRG.69065.18"; exon_number "9";
chr16	StringTie	exon	20682256	20682463	1000	-	.	gene_id "MSTRG.69065"; transcript_id "MSTRG.69065.18"; exon_number "10";
chr16	StringTie	exon	20685193	20685403	1000	-	.	gene_id "MSTRG.69065"; transcript_id "MSTRG.69065.18"; exon_number "11";
chr16	StringTie	exon	20690997	20691239	1000	-	.	gene_id "MSTRG.69065"; transcript_id "MSTRG.69065.18"; exon_number "12";
chr16	StringTie	exon	20697636	20698063	1000	-	.	gene_id "MSTRG.69065"; transcript_id "MSTRG.69065.18"; exon_number "13";
chr16	StringTie	transcript	20733633	20742116	1000	-	.	gene_id "MSTRG.69065"; transcript_id "MSTRG.69065.180";
chr16	StringTie	exon	20733633	20735487	1000	-	.	gene_id "MSTRG.69065"; transcript_id "MSTRG.69065.180"; exon_number "1";
chr16	StringTie	exon	20736860	20737286	1000	-	.	gene_id "MSTRG.69065"; transcript_id "MSTRG.69065.180"; exon_number "2";
chr16	StringTie	exon	20737708	20737956	1000	-	.	gene_id "MSTRG.69065"; transcript_id "MSTRG.69065.180"; exon_number "3";
chr16	StringTie	exon	20738088	20738269	1000	-	.	gene_id "MSTRG.69065"; transcript_id "MSTRG.69065.180"; exon_number "4";
chr16	StringTie	exon	20738897	20739071	1000	-	.	gene_id "MSTRG.69065"; transcript_id "MSTRG.69065.180"; exon_number "5";
chr16	StringTie	exon	20741509	20742116	1000	-	.	gene_id "MSTRG.69065"; transcript_id "MSTRG.69065.180"; exon_number "6";
chr16	StringTie	transcript	20733633	20746493	1000	-	.	gene_id "MSTRG.69065"; transcript_id "MSTRG.69065.181";
chr16	StringTie	exon	20733633	20736358	1000	-	.	gene_id "MSTRG.69065"; transcript_id "MSTRG.69065.181"; exon_number "1";
chr16	StringTie	exon	20736860	20737286	1000	-	.	gene_id "MSTRG.69065"; transcript_id "MSTRG.69065.181"; exon_number "2";
chr16	StringTie	exon	20737708	20737956	1000	-	.	gene_id "MSTRG.69065"; transcript_id "MSTRG.69065.181"; exon_number "3";
chr16	StringTie	exon	20738897	20739071	1000	-	.	gene_id "MSTRG.69065"; transcript_id "MSTRG.69065.181"; exon_number "4";
chr16	StringTie	exon	20741509	20742112	1000	-	.	gene_id "MSTRG.69065"; transcript_id "MSTRG.69065.181"; exon_number "5";
chr16	StringTie	exon	20746159	20746493	1000	-	.	gene_id "MSTRG.69065"; transcript_id "MSTRG.69065.181"; exon_number "6";
chr16	StringTie	transcript	20733639	20742391	1000	-	.	gene_id "MSTRG.69065"; transcript_id "MSTRG.69065.182";
chr16	StringTie	exon	20733639	20736358	1000	-	.	gene_id "MSTRG.69065"; transcript_id "MSTRG.69065.182"; exon_number "1";
chr16	StringTie	exon	20736860	20737286	1000	-	.	gene_id "MSTRG.69065"; transcript_id "MSTRG.69065.182"; exon_number "2";
chr16	StringTie	exon	20737708	20737956	1000	-	.	gene_id "MSTRG.69065"; transcript_id "MSTRG.69065.182"; exon_number "3";
chr16	StringTie	exon	20738897	20739071	1000	-	.	gene_id "MSTRG.69065"; transcript_id "MSTRG.69065.182"; exon_number "4";
chr16	StringTie	exon	20741509	20741885	1000	-	.	gene_id "MSTRG.69065"; transcript_id "MSTRG.69065.182"; exon_number "5";
chr16	StringTie	exon	20741967	20742391	1000	-	.	gene_id "MSTRG.69065"; transcript_id "MSTRG.69065.182"; exon_number "6";
chr16	StringTie	transcript	20733639	20750327	1000	-	.	gene_id "MSTRG.69065"; transcript_id "MSTRG.69065.183";
chr16	StringTie	exon	20733639	20736358	1000	-	.	gene_id "MSTRG.69065"; transcript_id "MSTRG.69065.183"; exon_number "1";
chr16	StringTie	exon	20736860	20737286	1000	-	.	gene_id "MSTRG.69065"; transcript_id "MSTRG.69065.183"; exon_number "2";
chr16	StringTie	exon	20737708	20737956	1000	-	.	gene_id "MSTRG.69065"; transcript_id "MSTRG.69065.183"; exon_number "3";
chr16	StringTie	exon	20738897	20739071	1000	-	.	gene_id "MSTRG.69065"; transcript_id "MSTRG.69065.183"; exon_number "4";
chr16	StringTie	exon	20741509	20742112	1000	-	.	gene_id "MSTRG.69065"; transcript_id "MSTRG.69065.183"; exon_number "5";
chr16	StringTie	exon	20743675	20743850	1000	-	.	gene_id "MSTRG.69065"; transcript_id "MSTRG.69065.183"; exon_number "6";
chr16	StringTie	exon	20750309	20750327	1000	-	.	gene_id "MSTRG.69065"; transcript_id "MSTRG.69065.183"; exon_number "7";
chr16	StringTie	transcript	20733653	20741803	1000	-	.	gene_id "MSTRG.69065"; transcript_id "MSTRG.69065.184";
chr16	StringTie	exon	20733653	20736358	1000	-	.	gene_id "MSTRG.69065"; transcript_id "MSTRG.69065.184"; exon_number "1";
chr16	StringTie	exon	20737018	20737286	1000	-	.	gene_id "MSTRG.69065"; transcript_id "MSTRG.69065.184"; exon_number "2";
chr16	StringTie	exon	20737708	20737956	1000	-	.	gene_id "MSTRG.69065"; transcript_id "MSTRG.69065.184"; exon_number "3";
chr16	StringTie	exon	20738088	20738269	1000	-	.	gene_id "MSTRG.69065"; transcript_id "MSTRG.69065.184"; exon_number "4";
chr16	StringTie	exon	20738897	20739071	1000	-	.	gene_id "MSTRG.69065"; transcript_id "MSTRG.69065.184"; exon_number "5";
chr16	StringTie	exon	20741509	20741803	1000	-	.	gene_id "MSTRG.69065"; transcript_id "MSTRG.69065.184"; exon_number "6";
chr16	StringTie	transcript	20733654	20744878	1000	-	.	gene_id "MSTRG.69065"; transcript_id "MSTRG.69065.185";
chr16	StringTie	exon	20733654	20736358	1000	-	.	gene_id "MSTRG.69065"; transcript_id "MSTRG.69065.185"; exon_number "1";
chr16	StringTie	exon	20736860	20737286	1000	-	.	gene_id "MSTRG.69065"; transcript_id "MSTRG.69065.185"; exon_number "2";
chr16	StringTie	exon	20737708	20737956	1000	-	.	gene_id "MSTRG.69065"; transcript_id "MSTRG.69065.185"; exon_number "3";
chr16	StringTie	exon	20738897	20739071	1000	-	.	gene_id "MSTRG.69065"; transcript_id "MSTRG.69065.185"; exon_number "4";
chr16	StringTie	exon	20741509	20742634	1000	-	.	gene_id "MSTRG.69065"; transcript_id "MSTRG.69065.185"; exon_number "5";
chr16	StringTie	exon	20743139	20744878	1000	-	.	gene_id "MSTRG.69065"; transcript_id "MSTRG.69065.185"; exon_number "6";
chr16	StringTie	transcript	20733661	20742253	1000	-	.	gene_id "MSTRG.69065"; transcript_id "MSTRG.69065.186";
chr16	StringTie	exon	20733661	20737280	1000	-	.	gene_id "MSTRG.69065"; transcript_id "MSTRG.69065.186"; exon_number "1";
chr16	StringTie	exon	20737708	20737956	1000	-	.	gene_id "MSTRG.69065"; transcript_id "MSTRG.69065.186"; exon_number "2";
chr16	StringTie	exon	20738897	20739071	1000	-	.	gene_id "MSTRG.69065"; transcript_id "MSTRG.69065.186"; exon_number "3";
chr16	StringTie	exon	20741509	20741896	1000	-	.	gene_id "MSTRG.69065"; transcript_id "MSTRG.69065.186"; exon_number "4";
chr16	StringTie	exon	20742077	20742253	1000	-	.	gene_id "MSTRG.69065"; transcript_id "MSTRG.69065.186"; exon_number "5";
chr16	StringTie	transcript	20733664	20739140	1000	-	.	gene_id "MSTRG.69065"; transcript_id "MSTRG.69065.187";
chr16	StringTie	exon	20733664	20736358	1000	-	.	gene_id "MSTRG.69065"; transcript_id "MSTRG.69065.187"; exon_number "1";
chr16	StringTie	exon	20737018	20737286	1000	-	.	gene_id "MSTRG.69065"; transcript_id "MSTRG.69065.187"; exon_number "2";
chr16	StringTie	exon	20737708	20738269	1000	-	.	gene_id "MSTRG.69065"; transcript_id "MSTRG.69065.187"; exon_number "3";
chr16	StringTie	exon	20738897	20739140	1000	-	.	gene_id "MSTRG.69065"; transcript_id "MSTRG.69065.187"; exon_number "4";
chr16	StringTie	transcript	20733664	20741807	1000	-	.	gene_id "MSTRG.69065"; transcript_id "MSTRG.69065.188";
chr16	StringTie	exon	20733664	20737286	1000	-	.	gene_id "MSTRG.69065"; transcript_id "MSTRG.69065.188"; exon_number "1";
chr16	StringTie	exon	20737708	20737956	1000	-	.	gene_id "MSTRG.69065"; transcript_id "MSTRG.69065.188"; exon_number "2";
chr16	StringTie	exon	20738965	20739071	1000	-	.	gene_id "MSTRG.69065"; transcript_id "MSTRG.69065.188"; exon_number "3";
chr16	StringTie	exon	20741509	20741807	1000	-	.	gene_id "MSTRG.69065"; transcript_id "MSTRG.69065.188"; exon_number "4";
chr16	StringTie	transcript	20733664	20746400	1000	-	.	gene_id "MSTRG.69065"; transcript_id "MSTRG.69065.189";
chr16	StringTie	exon	20733664	20737286	1000	-	.	gene_id "MSTRG.69065"; transcript_id "MSTRG.69065.189"; exon_number "1";
chr16	StringTie	exon	20737708	20737956	1000	-	.	gene_id "MSTRG.69065"; transcript_id "MSTRG.69065.189"; exon_number "2";
chr16	StringTie	exon	20738897	20739071	1000	-	.	gene_id "MSTRG.69065"; transcript_id "MSTRG.69065.189"; exon_number "3";
chr16	StringTie	exon	20741509	20741896	1000	-	.	gene_id "MSTRG.69065"; transcript_id "MSTRG.69065.189"; exon_number "4";
chr16	StringTie	exon	20746159	20746400	1000	-	.	gene_id "MSTRG.69065"; transcript_id "MSTRG.69065.189"; exon_number "5";
chr16	StringTie	transcript	20623232	20676244	1000	-	.	gene_id "MSTRG.69065"; transcript_id "MSTRG.69065.19";
chr16	StringTie	exon	20623232	20623572	1000	-	.	gene_id "MSTRG.69065"; transcript_id "MSTRG.69065.19"; exon_number "1";
chr16	StringTie	exon	20624096	20624182	1000	-	.	gene_id "MSTRG.69065"; transcript_id "MSTRG.69065.19"; exon_number "2";
chr16	StringTie	exon	20625423	20625522	1000	-	.	gene_id "MSTRG.69065"; transcript_id "MSTRG.69065.19"; exon_number "3";
chr16	StringTie	exon	20627256	20627316	1000	-	.	gene_id "MSTRG.69065"; transcript_id "MSTRG.69065.19"; exon_number "4";
chr16	StringTie	exon	20636739	20636840	1000	-	.	gene_id "MSTRG.69065"; transcript_id "MSTRG.69065.19"; exon_number "5";
chr16	StringTie	exon	20637371	20637451	1000	-	.	gene_id "MSTRG.69065"; transcript_id "MSTRG.69065.19"; exon_number "6";
chr16	StringTie	exon	20640461	20640584	1000	-	.	gene_id "MSTRG.69065"; transcript_id "MSTRG.69065.19"; exon_number "7";
chr16	StringTie	exon	20661794	20661873	1000	-	.	gene_id "MSTRG.69065"; transcript_id "MSTRG.69065.19"; exon_number "8";
chr16	StringTie	exon	20669827	20669983	1000	-	.	gene_id "MSTRG.69065"; transcript_id "MSTRG.69065.19"; exon_number "9";
chr16	StringTie	exon	20671531	20671671	1000	-	.	gene_id "MSTRG.69065"; transcript_id "MSTRG.69065.19"; exon_number "10";
chr16	StringTie	exon	20676125	20676244	1000	-	.	gene_id "MSTRG.69065"; transcript_id "MSTRG.69065.19"; exon_number "11";
chr16	StringTie	transcript	20733664	20741861	1000	-	.	gene_id "MSTRG.69065"; transcript_id "MSTRG.69065.190";
chr16	StringTie	exon	20733664	20735931	1000	-	.	gene_id "MSTRG.69065"; transcript_id "MSTRG.69065.190"; exon_number "1";
chr16	StringTie	exon	20735977	20737286	1000	-	.	gene_id "MSTRG.69065"; transcript_id "MSTRG.69065.190"; exon_number "2";
chr16	StringTie	exon	20737708	20737956	1000	-	.	gene_id "MSTRG.69065"; transcript_id "MSTRG.69065.190"; exon_number "3";
chr16	StringTie	exon	20738897	20739071	1000	-	.	gene_id "MSTRG.69065"; transcript_id "MSTRG.69065.190"; exon_number "4";
chr16	StringTie	exon	20741509	20741861	1000	-	.	gene_id "MSTRG.69065"; transcript_id "MSTRG.69065.190"; exon_number "5";
chr16	StringTie	transcript	20733664	20742013	1000	-	.	gene_id "MSTRG.69065"; transcript_id "MSTRG.69065.191";
chr16	StringTie	exon	20733664	20737286	1000	-	.	gene_id "MSTRG.69065"; transcript_id "MSTRG.69065.191"; exon_number "1";
chr16	StringTie	exon	20737708	20737956	1000	-	.	gene_id "MSTRG.69065"; transcript_id "MSTRG.69065.191"; exon_number "2";
chr16	StringTie	exon	20738897	20739071	1000	-	.	gene_id "MSTRG.69065"; transcript_id "MSTRG.69065.191"; exon_number "3";
chr16	StringTie	exon	20741509	20741873	1000	-	.	gene_id "MSTRG.69065"; transcript_id "MSTRG.69065.191"; exon_number "4";
chr16	StringTie	exon	20741967	20742013	1000	-	.	gene_id "MSTRG.69065"; transcript_id "MSTRG.69065.191"; exon_number "5";
chr16	StringTie	transcript	20733664	20739073	1000	-	.	gene_id "MSTRG.69065"; transcript_id "MSTRG.69065.192";
chr16	StringTie	exon	20733664	20735487	1000	-	.	gene_id "MSTRG.69065"; transcript_id "MSTRG.69065.192"; exon_number "1";
chr16	StringTie	exon	20736270	20736358	1000	-	.	gene_id "MSTRG.69065"; transcript_id "MSTRG.69065.192"; exon_number "2";
chr16	StringTie	exon	20737018	20737286	1000	-	.	gene_id "MSTRG.69065"; transcript_id "MSTRG.69065.192"; exon_number "3";
chr16	StringTie	exon	20737708	20737956	1000	-	.	gene_id "MSTRG.69065"; transcript_id "MSTRG.69065.192"; exon_number "4";
chr16	StringTie	exon	20738897	20739073	1000	-	.	gene_id "MSTRG.69065"; transcript_id "MSTRG.69065.192"; exon_number "5";
chr16	StringTie	transcript	20733664	20743011	1000	-	.	gene_id "MSTRG.69065"; transcript_id "MSTRG.69065.193";
chr16	StringTie	exon	20733664	20737286	1000	-	.	gene_id "MSTRG.69065"; transcript_id "MSTRG.69065.193"; exon_number "1";
chr16	StringTie	exon	20737708	20737956	1000	-	.	gene_id "MSTRG.69065"; transcript_id "MSTRG.69065.193"; exon_number "2";
chr16	StringTie	exon	20738897	20739071	1000	-	.	gene_id "MSTRG.69065"; transcript_id "MSTRG.69065.193"; exon_number "3";
chr16	StringTie	exon	20741509	20742112	1000	-	.	gene_id "MSTRG.69065"; transcript_id "MSTRG.69065.193"; exon_number "4";
chr16	StringTie	exon	20742290	20743011	1000	-	.	gene_id "MSTRG.69065"; transcript_id "MSTRG.69065.193"; exon_number "5";
chr16	StringTie	transcript	20733664	20742074	1000	-	.	gene_id "MSTRG.69065"; transcript_id "MSTRG.69065.194";
chr16	StringTie	exon	20733664	20735487	1000	-	.	gene_id "MSTRG.69065"; transcript_id "MSTRG.69065.194"; exon_number "1";
chr16	StringTie	exon	20736860	20737286	1000	-	.	gene_id "MSTRG.69065"; transcript_id "MSTRG.69065.194"; exon_number "2";
chr16	StringTie	exon	20737708	20737956	1000	-	.	gene_id "MSTRG.69065"; transcript_id "MSTRG.69065.194"; exon_number "3";
chr16	StringTie	exon	20738897	20739071	1000	-	.	gene_id "MSTRG.69065"; transcript_id "MSTRG.69065.194"; exon_number "4";
chr16	StringTie	exon	20741509	20742074	1000	-	.	gene_id "MSTRG.69065"; transcript_id "MSTRG.69065.194"; exon_number "5";
chr16	StringTie	transcript	20733664	20743756	1000	-	.	gene_id "MSTRG.69065"; transcript_id "MSTRG.69065.195";
chr16	StringTie	exon	20733664	20737286	1000	-	.	gene_id "MSTRG.69065"; transcript_id "MSTRG.69065.195"; exon_number "1";
chr16	StringTie	exon	20737708	20737954	1000	-	.	gene_id "MSTRG.69065"; transcript_id "MSTRG.69065.195"; exon_number "2";
chr16	StringTie	exon	20738897	20739071	1000	-	.	gene_id "MSTRG.69065"; transcript_id "MSTRG.69065.195"; exon_number "3";
chr16	StringTie	exon	20741509	20742112	1000	-	.	gene_id "MSTRG.69065"; transcript_id "MSTRG.69065.195"; exon_number "4";
chr16	StringTie	exon	20743675	20743756	1000	-	.	gene_id "MSTRG.69065"; transcript_id "MSTRG.69065.195"; exon_number "5";
chr16	StringTie	transcript	20733664	20743150	1000	-	.	gene_id "MSTRG.69065"; transcript_id "MSTRG.69065.196";
chr16	StringTie	exon	20733664	20737286	1000	-	.	gene_id "MSTRG.69065"; transcript_id "MSTRG.69065.196"; exon_number "1";
chr16	StringTie	exon	20737708	20737956	1000	-	.	gene_id "MSTRG.69065"; transcript_id "MSTRG.69065.196"; exon_number "2";
chr16	StringTie	exon	20738897	20739071	1000	-	.	gene_id "MSTRG.69065"; transcript_id "MSTRG.69065.196"; exon_number "3";
chr16	StringTie	exon	20741509	20741896	1000	-	.	gene_id "MSTRG.69065"; transcript_id "MSTRG.69065.196"; exon_number "4";
chr16	StringTie	exon	20743139	20743150	1000	-	.	gene_id "MSTRG.69065"; transcript_id "MSTRG.69065.196"; exon_number "5";
chr16	StringTie	transcript	20733664	20742753	1000	-	.	gene_id "MSTRG.69065"; transcript_id "MSTRG.69065.197";
chr16	StringTie	exon	20733664	20737286	1000	-	.	gene_id "MSTRG.69065"; transcript_id "MSTRG.69065.197"; exon_number "1";
chr16	StringTie	exon	20737708	20737956	1000	-	.	gene_id "MSTRG.69065"; transcript_id "MSTRG.69065.197"; exon_number "2";
chr16	StringTie	exon	20738897	20739071	1000	-	.	gene_id "MSTRG.69065"; transcript_id "MSTRG.69065.197"; exon_number "3";
chr16	StringTie	exon	20741509	20742112	1000	-	.	gene_id "MSTRG.69065"; transcript_id "MSTRG.69065.197"; exon_number "4";
chr16	StringTie	exon	20742518	20742753	1000	-	.	gene_id "MSTRG.69065"; transcript_id "MSTRG.69065.197"; exon_number "5";
chr16	StringTie	transcript	20733664	20763999	1000	-	.	gene_id "MSTRG.69065"; transcript_id "MSTRG.69065.198";
chr16	StringTie	exon	20733664	20737286	1000	-	.	gene_id "MSTRG.69065"; transcript_id "MSTRG.69065.198"; exon_number "1";
chr16	StringTie	exon	20737708	20737954	1000	-	.	gene_id "MSTRG.69065"; transcript_id "MSTRG.69065.198"; exon_number "2";
chr16	StringTie	exon	20738897	20739071	1000	-	.	gene_id "MSTRG.69065"; transcript_id "MSTRG.69065.198"; exon_number "3";
chr16	StringTie	exon	20741509	20741896	1000	-	.	gene_id "MSTRG.69065"; transcript_id "MSTRG.69065.198"; exon_number "4";
chr16	StringTie	exon	20763881	20763999	1000	-	.	gene_id "MSTRG.69065"; transcript_id "MSTRG.69065.198"; exon_number "5";
chr16	StringTie	transcript	20733664	20742013	1000	-	.	gene_id "MSTRG.69065"; transcript_id "MSTRG.69065.199";
chr16	StringTie	exon	20733664	20736358	1000	-	.	gene_id "MSTRG.69065"; transcript_id "MSTRG.69065.199"; exon_number "1";
chr16	StringTie	exon	20736860	20737286	1000	-	.	gene_id "MSTRG.69065"; transcript_id "MSTRG.69065.199"; exon_number "2";
chr16	StringTie	exon	20737708	20738269	1000	-	.	gene_id "MSTRG.69065"; transcript_id "MSTRG.69065.199"; exon_number "3";
chr16	StringTie	exon	20738897	20739071	1000	-	.	gene_id "MSTRG.69065"; transcript_id "MSTRG.69065.199"; exon_number "4";
chr16	StringTie	exon	20741509	20741751	1000	-	.	gene_id "MSTRG.69065"; transcript_id "MSTRG.69065.199"; exon_number "5";
chr16	StringTie	exon	20741967	20742013	1000	-	.	gene_id "MSTRG.69065"; transcript_id "MSTRG.69065.199"; exon_number "6";
chr16	StringTie	transcript	20623140	20679161	1000	-	.	gene_id "MSTRG.69065"; transcript_id "MSTRG.69065.2";
chr16	StringTie	exon	20623140	20623572	1000	-	.	gene_id "MSTRG.69065"; transcript_id "MSTRG.69065.2"; exon_number "1";
chr16	StringTie	exon	20624096	20624215	1000	-	.	gene_id "MSTRG.69065"; transcript_id "MSTRG.69065.2"; exon_number "2";
chr16	StringTie	exon	20625423	20625522	1000	-	.	gene_id "MSTRG.69065"; transcript_id "MSTRG.69065.2"; exon_number "3";
chr16	StringTie	exon	20627256	20627316	1000	-	.	gene_id "MSTRG.69065"; transcript_id "MSTRG.69065.2"; exon_number "4";
chr16	StringTie	exon	20636739	20636840	1000	-	.	gene_id "MSTRG.69065"; transcript_id "MSTRG.69065.2"; exon_number "5";
chr16	StringTie	exon	20637371	20637451	1000	-	.	gene_id "MSTRG.69065"; transcript_id "MSTRG.69065.2"; exon_number "6";
chr16	StringTie	exon	20640461	20640584	1000	-	.	gene_id "MSTRG.69065"; transcript_id "MSTRG.69065.2"; exon_number "7";
chr16	StringTie	exon	20661794	20661873	1000	-	.	gene_id "MSTRG.69065"; transcript_id "MSTRG.69065.2"; exon_number "8";
chr16	StringTie	exon	20669827	20669986	1000	-	.	gene_id "MSTRG.69065"; transcript_id "MSTRG.69065.2"; exon_number "9";
chr16	StringTie	exon	20671531	20671671	1000	-	.	gene_id "MSTRG.69065"; transcript_id "MSTRG.69065.2"; exon_number "10";
chr16	StringTie	exon	20676125	20679161	1000	-	.	gene_id "MSTRG.69065"; transcript_id "MSTRG.69065.2"; exon_number "11";
chr16	StringTie	transcript	20623232	20697777	1000	-	.	gene_id "MSTRG.69065"; transcript_id "MSTRG.69065.20";
chr16	StringTie	exon	20623232	20623572	1000	-	.	gene_id "MSTRG.69065"; transcript_id "MSTRG.69065.20"; exon_number "1";
chr16	StringTie	exon	20624130	20624215	1000	-	.	gene_id "MSTRG.69065"; transcript_id "MSTRG.69065.20"; exon_number "2";
chr16	StringTie	exon	20625423	20625522	1000	-	.	gene_id "MSTRG.69065"; transcript_id "MSTRG.69065.20"; exon_number "3";
chr16	StringTie	exon	20627189	20627316	1000	-	.	gene_id "MSTRG.69065"; transcript_id "MSTRG.69065.20"; exon_number "4";
chr16	StringTie	exon	20637371	20637451	1000	-	.	gene_id "MSTRG.69065"; transcript_id "MSTRG.69065.20"; exon_number "5";
chr16	StringTie	exon	20640461	20640584	1000	-	.	gene_id "MSTRG.69065"; transcript_id "MSTRG.69065.20"; exon_number "6";
chr16	StringTie	exon	20661794	20661873	1000	-	.	gene_id "MSTRG.69065"; transcript_id "MSTRG.69065.20"; exon_number "7";
chr16	StringTie	exon	20669827	20669983	1000	-	.	gene_id "MSTRG.69065"; transcript_id "MSTRG.69065.20"; exon_number "8";
chr16	StringTie	exon	20671531	20671671	1000	-	.	gene_id "MSTRG.69065"; transcript_id "MSTRG.69065.20"; exon_number "9";
chr16	StringTie	exon	20682256	20682463	1000	-	.	gene_id "MSTRG.69065"; transcript_id "MSTRG.69065.20"; exon_number "10";
chr16	StringTie	exon	20685193	20685403	1000	-	.	gene_id "MSTRG.69065"; transcript_id "MSTRG.69065.20"; exon_number "11";
chr16	StringTie	exon	20690997	20691235	1000	-	.	gene_id "MSTRG.69065"; transcript_id "MSTRG.69065.20"; exon_number "12";
chr16	StringTie	exon	20697636	20697777	1000	-	.	gene_id "MSTRG.69065"; transcript_id "MSTRG.69065.20"; exon_number "13";
chr16	StringTie	transcript	20733664	20741817	1000	-	.	gene_id "MSTRG.69065"; transcript_id "MSTRG.69065.200";
chr16	StringTie	exon	20733664	20735487	1000	-	.	gene_id "MSTRG.69065"; transcript_id "MSTRG.69065.200"; exon_number "1";
chr16	StringTie	exon	20737018	20737286	1000	-	.	gene_id "MSTRG.69065"; transcript_id "MSTRG.69065.200"; exon_number "2";
chr16	StringTie	exon	20737708	20737956	1000	-	.	gene_id "MSTRG.69065"; transcript_id "MSTRG.69065.200"; exon_number "3";
chr16	StringTie	exon	20738088	20738269	1000	-	.	gene_id "MSTRG.69065"; transcript_id "MSTRG.69065.200"; exon_number "4";
chr16	StringTie	exon	20738897	20739071	1000	-	.	gene_id "MSTRG.69065"; transcript_id "MSTRG.69065.200"; exon_number "5";
chr16	StringTie	exon	20741509	20741817	1000	-	.	gene_id "MSTRG.69065"; transcript_id "MSTRG.69065.200"; exon_number "6";
chr16	StringTie	transcript	20733664	20766725	1000	-	.	gene_id "MSTRG.69065"; transcript_id "MSTRG.69065.201";
chr16	StringTie	exon	20733664	20737286	1000	-	.	gene_id "MSTRG.69065"; transcript_id "MSTRG.69065.201"; exon_number "1";
chr16	StringTie	exon	20737708	20739071	1000	-	.	gene_id "MSTRG.69065"; transcript_id "MSTRG.69065.201"; exon_number "2";
chr16	StringTie	exon	20741509	20741896	1000	-	.	gene_id "MSTRG.69065"; transcript_id "MSTRG.69065.201"; exon_number "3";
chr16	StringTie	exon	20741967	20742112	1000	-	.	gene_id "MSTRG.69065"; transcript_id "MSTRG.69065.201"; exon_number "4";
chr16	StringTie	exon	20743675	20743850	1000	-	.	gene_id "MSTRG.69065"; transcript_id "MSTRG.69065.201"; exon_number "5";
chr16	StringTie	exon	20763881	20764023	1000	-	.	gene_id "MSTRG.69065"; transcript_id "MSTRG.69065.201"; exon_number "6";
chr16	StringTie	exon	20766601	20766725	1000	-	.	gene_id "MSTRG.69065"; transcript_id "MSTRG.69065.201"; exon_number "7";
chr16	StringTie	transcript	20733664	20742091	1000	-	.	gene_id "MSTRG.69065"; transcript_id "MSTRG.69065.202";
chr16	StringTie	exon	20733664	20735665	1000	-	.	gene_id "MSTRG.69065"; transcript_id "MSTRG.69065.202"; exon_number "1";
chr16	StringTie	exon	20736270	20736358	1000	-	.	gene_id "MSTRG.69065"; transcript_id "MSTRG.69065.202"; exon_number "2";
chr16	StringTie	exon	20736860	20737286	1000	-	.	gene_id "MSTRG.69065"; transcript_id "MSTRG.69065.202"; exon_number "3";
chr16	StringTie	exon	20737708	20737956	1000	-	.	gene_id "MSTRG.69065"; transcript_id "MSTRG.69065.202"; exon_number "4";
chr16	StringTie	exon	20738897	20739071	1000	-	.	gene_id "MSTRG.69065"; transcript_id "MSTRG.69065.202"; exon_number "5";
chr16	StringTie	exon	20741509	20741751	1000	-	.	gene_id "MSTRG.69065"; transcript_id "MSTRG.69065.202"; exon_number "6";
chr16	StringTie	exon	20741967	20742091	1000	-	.	gene_id "MSTRG.69065"; transcript_id "MSTRG.69065.202"; exon_number "7";
chr16	StringTie	transcript	20733664	20806446	1000	-	.	gene_id "MSTRG.69065"; transcript_id "MSTRG.69065.203";
chr16	StringTie	exon	20733664	20736358	1000	-	.	gene_id "MSTRG.69065"; transcript_id "MSTRG.69065.203"; exon_number "1";
chr16	StringTie	exon	20736860	20737286	1000	-	.	gene_id "MSTRG.69065"; transcript_id "MSTRG.69065.203"; exon_number "2";
chr16	StringTie	exon	20737708	20737956	1000	-	.	gene_id "MSTRG.69065"; transcript_id "MSTRG.69065.203"; exon_number "3";
chr16	StringTie	exon	20738897	20739071	1000	-	.	gene_id "MSTRG.69065"; transcript_id "MSTRG.69065.203"; exon_number "4";
chr16	StringTie	exon	20741509	20742109	1000	-	.	gene_id "MSTRG.69065"; transcript_id "MSTRG.69065.203"; exon_number "5";
chr16	StringTie	exon	20743139	20743850	1000	-	.	gene_id "MSTRG.69065"; transcript_id "MSTRG.69065.203"; exon_number "6";
chr16	StringTie	exon	20763881	20764023	1000	-	.	gene_id "MSTRG.69065"; transcript_id "MSTRG.69065.203"; exon_number "7";
chr16	StringTie	exon	20766601	20766725	1000	-	.	gene_id "MSTRG.69065"; transcript_id "MSTRG.69065.203"; exon_number "8";
chr16	StringTie	exon	20780604	20780734	1000	-	.	gene_id "MSTRG.69065"; transcript_id "MSTRG.69065.203"; exon_number "9";
chr16	StringTie	exon	20789479	20789557	1000	-	.	gene_id "MSTRG.69065"; transcript_id "MSTRG.69065.203"; exon_number "10";
chr16	StringTie	exon	20790770	20790932	1000	-	.	gene_id "MSTRG.69065"; transcript_id "MSTRG.69065.203"; exon_number "11";
chr16	StringTie	exon	20792558	20792704	1000	-	.	gene_id "MSTRG.69065"; transcript_id "MSTRG.69065.203"; exon_number "12";
chr16	StringTie	exon	20799263	20799351	1000	-	.	gene_id "MSTRG.69065"; transcript_id "MSTRG.69065.203"; exon_number "13";
chr16	StringTie	exon	20799957	20800038	1000	-	.	gene_id "MSTRG.69065"; transcript_id "MSTRG.69065.203"; exon_number "14";
chr16	StringTie	exon	20800302	20800402	1000	-	.	gene_id "MSTRG.69065"; transcript_id "MSTRG.69065.203"; exon_number "15";
chr16	StringTie	exon	20801203	20801359	1000	-	.	gene_id "MSTRG.69065"; transcript_id "MSTRG.69065.203"; exon_number "16";
chr16	StringTie	exon	20802796	20802923	1000	-	.	gene_id "MSTRG.69065"; transcript_id "MSTRG.69065.203"; exon_number "17";
chr16	StringTie	exon	20803433	20803516	1000	-	.	gene_id "MSTRG.69065"; transcript_id "MSTRG.69065.203"; exon_number "18";
chr16	StringTie	exon	20803603	20803670	1000	-	.	gene_id "MSTRG.69065"; transcript_id "MSTRG.69065.203"; exon_number "19";
chr16	StringTie	exon	20805715	20805945	1000	-	.	gene_id "MSTRG.69065"; transcript_id "MSTRG.69065.203"; exon_number "20";
chr16	StringTie	exon	20806408	20806446	1000	-	.	gene_id "MSTRG.69065"; transcript_id "MSTRG.69065.203"; exon_number "21";
chr16	StringTie	transcript	20733666	20742188	1000	-	.	gene_id "MSTRG.69065"; transcript_id "MSTRG.69065.205";
chr16	StringTie	exon	20733666	20737286	1000	-	.	gene_id "MSTRG.69065"; transcript_id "MSTRG.69065.205"; exon_number "1";
chr16	StringTie	exon	20737708	20737956	1000	-	.	gene_id "MSTRG.69065"; transcript_id "MSTRG.69065.205"; exon_number "2";
chr16	StringTie	exon	20738088	20739071	1000	-	.	gene_id "MSTRG.69065"; transcript_id "MSTRG.69065.205"; exon_number "3";
chr16	StringTie	exon	20741509	20741896	1000	-	.	gene_id "MSTRG.69065"; transcript_id "MSTRG.69065.205"; exon_number "4";
chr16	StringTie	exon	20742077	20742188	1000	-	.	gene_id "MSTRG.69065"; transcript_id "MSTRG.69065.205"; exon_number "5";
chr16	StringTie	transcript	20733666	20742083	1000	-	.	gene_id "MSTRG.69065"; transcript_id "MSTRG.69065.206";
chr16	StringTie	exon	20733666	20737286	1000	-	.	gene_id "MSTRG.69065"; transcript_id "MSTRG.69065.206"; exon_number "1";
chr16	StringTie	exon	20737708	20737956	1000	-	.	gene_id "MSTRG.69065"; transcript_id "MSTRG.69065.206"; exon_number "2";
chr16	StringTie	exon	20738897	20739071	1000	-	.	gene_id "MSTRG.69065"; transcript_id "MSTRG.69065.206"; exon_number "3";
chr16	StringTie	exon	20741509	20741751	1000	-	.	gene_id "MSTRG.69065"; transcript_id "MSTRG.69065.206"; exon_number "4";
chr16	StringTie	exon	20741967	20742083	1000	-	.	gene_id "MSTRG.69065"; transcript_id "MSTRG.69065.206"; exon_number "5";
chr16	StringTie	transcript	20733667	20764021	1000	-	.	gene_id "MSTRG.69065"; transcript_id "MSTRG.69065.207";
chr16	StringTie	exon	20733667	20737286	1000	-	.	gene_id "MSTRG.69065"; transcript_id "MSTRG.69065.207"; exon_number "1";
chr16	StringTie	exon	20737708	20737956	1000	-	.	gene_id "MSTRG.69065"; transcript_id "MSTRG.69065.207"; exon_number "2";
chr16	StringTie	exon	20738088	20739071	1000	-	.	gene_id "MSTRG.69065"; transcript_id "MSTRG.69065.207"; exon_number "3";
chr16	StringTie	exon	20741509	20742112	1000	-	.	gene_id "MSTRG.69065"; transcript_id "MSTRG.69065.207"; exon_number "4";
chr16	StringTie	exon	20743675	20743855	1000	-	.	gene_id "MSTRG.69065"; transcript_id "MSTRG.69065.207"; exon_number "5";
chr16	StringTie	exon	20763881	20764021	1000	-	.	gene_id "MSTRG.69065"; transcript_id "MSTRG.69065.207"; exon_number "6";
chr16	StringTie	transcript	20733668	20750321	1000	-	.	gene_id "MSTRG.69065"; transcript_id "MSTRG.69065.208";
chr16	StringTie	exon	20733668	20737286	1000	-	.	gene_id "MSTRG.69065"; transcript_id "MSTRG.69065.208"; exon_number "1";
chr16	StringTie	exon	20737708	20737956	1000	-	.	gene_id "MSTRG.69065"; transcript_id "MSTRG.69065.208"; exon_number "2";
chr16	StringTie	exon	20738897	20739071	1000	-	.	gene_id "MSTRG.69065"; transcript_id "MSTRG.69065.208"; exon_number "3";
chr16	StringTie	exon	20741509	20741896	1000	-	.	gene_id "MSTRG.69065"; transcript_id "MSTRG.69065.208"; exon_number "4";
chr16	StringTie	exon	20750309	20750321	1000	-	.	gene_id "MSTRG.69065"; transcript_id "MSTRG.69065.208"; exon_number "5";
chr16	StringTie	transcript	20733668	20743697	1000	-	.	gene_id "MSTRG.69065"; transcript_id "MSTRG.69065.209";
chr16	StringTie	exon	20733668	20737286	1000	-	.	gene_id "MSTRG.69065"; transcript_id "MSTRG.69065.209"; exon_number "1";
chr16	StringTie	exon	20737708	20737956	1000	-	.	gene_id "MSTRG.69065"; transcript_id "MSTRG.69065.209"; exon_number "2";
chr16	StringTie	exon	20738088	20738269	1000	-	.	gene_id "MSTRG.69065"; transcript_id "MSTRG.69065.209"; exon_number "3";
chr16	StringTie	exon	20738897	20739071	1000	-	.	gene_id "MSTRG.69065"; transcript_id "MSTRG.69065.209"; exon_number "4";
chr16	StringTie	exon	20741509	20742112	1000	-	.	gene_id "MSTRG.69065"; transcript_id "MSTRG.69065.209"; exon_number "5";
chr16	StringTie	exon	20743675	20743697	1000	-	.	gene_id "MSTRG.69065"; transcript_id "MSTRG.69065.209"; exon_number "6";
chr16	StringTie	transcript	20623232	20698343	1000	-	.	gene_id "MSTRG.69065"; transcript_id "MSTRG.69065.21";
chr16	StringTie	exon	20623232	20623572	1000	-	.	gene_id "MSTRG.69065"; transcript_id "MSTRG.69065.21"; exon_number "1";
chr16	StringTie	exon	20624096	20624215	1000	-	.	gene_id "MSTRG.69065"; transcript_id "MSTRG.69065.21"; exon_number "2";
chr16	StringTie	exon	20625423	20625522	1000	-	.	gene_id "MSTRG.69065"; transcript_id "MSTRG.69065.21"; exon_number "3";
chr16	StringTie	exon	20627189	20627316	1000	-	.	gene_id "MSTRG.69065"; transcript_id "MSTRG.69065.21"; exon_number "4";
chr16	StringTie	exon	20636739	20636840	1000	-	.	gene_id "MSTRG.69065"; transcript_id "MSTRG.69065.21"; exon_number "5";
chr16	StringTie	exon	20637371	20637451	1000	-	.	gene_id "MSTRG.69065"; transcript_id "MSTRG.69065.21"; exon_number "6";
chr16	StringTie	exon	20640461	20640584	1000	-	.	gene_id "MSTRG.69065"; transcript_id "MSTRG.69065.21"; exon_number "7";
chr16	StringTie	exon	20661794	20661873	1000	-	.	gene_id "MSTRG.69065"; transcript_id "MSTRG.69065.21"; exon_number "8";
chr16	StringTie	exon	20669827	20669983	1000	-	.	gene_id "MSTRG.69065"; transcript_id "MSTRG.69065.21"; exon_number "9";
chr16	StringTie	exon	20671531	20671671	1000	-	.	gene_id "MSTRG.69065"; transcript_id "MSTRG.69065.21"; exon_number "10";
chr16	StringTie	exon	20682256	20682463	1000	-	.	gene_id "MSTRG.69065"; transcript_id "MSTRG.69065.21"; exon_number "11";
chr16	StringTie	exon	20685193	20685403	1000	-	.	gene_id "MSTRG.69065"; transcript_id "MSTRG.69065.21"; exon_number "12";
chr16	StringTie	exon	20690997	20691239	1000	-	.	gene_id "MSTRG.69065"; transcript_id "MSTRG.69065.21"; exon_number "13";
chr16	StringTie	exon	20696830	20697788	1000	-	.	gene_id "MSTRG.69065"; transcript_id "MSTRG.69065.21"; exon_number "14";
chr16	StringTie	exon	20697907	20698343	1000	-	.	gene_id "MSTRG.69065"; transcript_id "MSTRG.69065.21"; exon_number "15";
chr16	StringTie	transcript	20733668	20743705	1000	-	.	gene_id "MSTRG.69065"; transcript_id "MSTRG.69065.210";
chr16	StringTie	exon	20733668	20736358	1000	-	.	gene_id "MSTRG.69065"; transcript_id "MSTRG.69065.210"; exon_number "1";
chr16	StringTie	exon	20736860	20737286	1000	-	.	gene_id "MSTRG.69065"; transcript_id "MSTRG.69065.210"; exon_number "2";
chr16	StringTie	exon	20737708	20737956	1000	-	.	gene_id "MSTRG.69065"; transcript_id "MSTRG.69065.210"; exon_number "3";
chr16	StringTie	exon	20738897	20739071	1000	-	.	gene_id "MSTRG.69065"; transcript_id "MSTRG.69065.210"; exon_number "4";
chr16	StringTie	exon	20741509	20741885	1000	-	.	gene_id "MSTRG.69065"; transcript_id "MSTRG.69065.210"; exon_number "5";
chr16	StringTie	exon	20743675	20743705	1000	-	.	gene_id "MSTRG.69065"; transcript_id "MSTRG.69065.210"; exon_number "6";
chr16	StringTie	transcript	20733668	20766620	1000	-	.	gene_id "MSTRG.69065"; transcript_id "MSTRG.69065.211";
chr16	StringTie	exon	20733668	20737286	1000	-	.	gene_id "MSTRG.69065"; transcript_id "MSTRG.69065.211"; exon_number "1";
chr16	StringTie	exon	20737708	20737956	1000	-	.	gene_id "MSTRG.69065"; transcript_id "MSTRG.69065.211"; exon_number "2";
chr16	StringTie	exon	20738897	20739071	1000	-	.	gene_id "MSTRG.69065"; transcript_id "MSTRG.69065.211"; exon_number "3";
chr16	StringTie	exon	20741509	20741885	1000	-	.	gene_id "MSTRG.69065"; transcript_id "MSTRG.69065.211"; exon_number "4";
chr16	StringTie	exon	20743675	20743850	1000	-	.	gene_id "MSTRG.69065"; transcript_id "MSTRG.69065.211"; exon_number "5";
chr16	StringTie	exon	20763881	20764023	1000	-	.	gene_id "MSTRG.69065"; transcript_id "MSTRG.69065.211"; exon_number "6";
chr16	StringTie	exon	20766601	20766620	1000	-	.	gene_id "MSTRG.69065"; transcript_id "MSTRG.69065.211"; exon_number "7";
chr16	StringTie	transcript	20733668	20742173	1000	-	.	gene_id "MSTRG.69065"; transcript_id "MSTRG.69065.212";
chr16	StringTie	exon	20733668	20735487	1000	-	.	gene_id "MSTRG.69065"; transcript_id "MSTRG.69065.212"; exon_number "1";
chr16	StringTie	exon	20736270	20736358	1000	-	.	gene_id "MSTRG.69065"; transcript_id "MSTRG.69065.212"; exon_number "2";
chr16	StringTie	exon	20736860	20737286	1000	-	.	gene_id "MSTRG.69065"; transcript_id "MSTRG.69065.212"; exon_number "3";
chr16	StringTie	exon	20737708	20737956	1000	-	.	gene_id "MSTRG.69065"; transcript_id "MSTRG.69065.212"; exon_number "4";
chr16	StringTie	exon	20738088	20738269	1000	-	.	gene_id "MSTRG.69065"; transcript_id "MSTRG.69065.212"; exon_number "5";
chr16	StringTie	exon	20738897	20739071	1000	-	.	gene_id "MSTRG.69065"; transcript_id "MSTRG.69065.212"; exon_number "6";
chr16	StringTie	exon	20741509	20742173	1000	-	.	gene_id "MSTRG.69065"; transcript_id "MSTRG.69065.212"; exon_number "7";
chr16	StringTie	transcript	20779905	20806770	1000	-	.	gene_id "MSTRG.69065"; transcript_id "MSTRG.69065.218";
chr16	StringTie	exon	20779905	20780734	1000	-	.	gene_id "MSTRG.69065"; transcript_id "MSTRG.69065.218"; exon_number "1";
chr16	StringTie	exon	20789479	20789557	1000	-	.	gene_id "MSTRG.69065"; transcript_id "MSTRG.69065.218"; exon_number "2";
chr16	StringTie	exon	20790770	20790932	1000	-	.	gene_id "MSTRG.69065"; transcript_id "MSTRG.69065.218"; exon_number "3";
chr16	StringTie	exon	20792558	20799067	1000	-	.	gene_id "MSTRG.69065"; transcript_id "MSTRG.69065.218"; exon_number "4";
chr16	StringTie	exon	20799263	20799351	1000	-	.	gene_id "MSTRG.69065"; transcript_id "MSTRG.69065.218"; exon_number "5";
chr16	StringTie	exon	20799957	20800038	1000	-	.	gene_id "MSTRG.69065"; transcript_id "MSTRG.69065.218"; exon_number "6";
chr16	StringTie	exon	20800302	20800402	1000	-	.	gene_id "MSTRG.69065"; transcript_id "MSTRG.69065.218"; exon_number "7";
chr16	StringTie	exon	20801203	20801359	1000	-	.	gene_id "MSTRG.69065"; transcript_id "MSTRG.69065.218"; exon_number "8";
chr16	StringTie	exon	20802796	20802923	1000	-	.	gene_id "MSTRG.69065"; transcript_id "MSTRG.69065.218"; exon_number "9";
chr16	StringTie	exon	20803433	20803516	1000	-	.	gene_id "MSTRG.69065"; transcript_id "MSTRG.69065.218"; exon_number "10";
chr16	StringTie	exon	20803603	20803670	1000	-	.	gene_id "MSTRG.69065"; transcript_id "MSTRG.69065.218"; exon_number "11";
chr16	StringTie	exon	20805715	20806770	1000	-	.	gene_id "MSTRG.69065"; transcript_id "MSTRG.69065.218"; exon_number "12";
chr16	StringTie	transcript	20779910	20806681	1000	-	.	gene_id "MSTRG.69065"; transcript_id "MSTRG.69065.219";
chr16	StringTie	exon	20779910	20780734	1000	-	.	gene_id "MSTRG.69065"; transcript_id "MSTRG.69065.219"; exon_number "1";
chr16	StringTie	exon	20789479	20789557	1000	-	.	gene_id "MSTRG.69065"; transcript_id "MSTRG.69065.219"; exon_number "2";
chr16	StringTie	exon	20790770	20790932	1000	-	.	gene_id "MSTRG.69065"; transcript_id "MSTRG.69065.219"; exon_number "3";
chr16	StringTie	exon	20799263	20799351	1000	-	.	gene_id "MSTRG.69065"; transcript_id "MSTRG.69065.219"; exon_number "4";
chr16	StringTie	exon	20799957	20800038	1000	-	.	gene_id "MSTRG.69065"; transcript_id "MSTRG.69065.219"; exon_number "5";
chr16	StringTie	exon	20800302	20800402	1000	-	.	gene_id "MSTRG.69065"; transcript_id "MSTRG.69065.219"; exon_number "6";
chr16	StringTie	exon	20801203	20801359	1000	-	.	gene_id "MSTRG.69065"; transcript_id "MSTRG.69065.219"; exon_number "7";
chr16	StringTie	exon	20802796	20802923	1000	-	.	gene_id "MSTRG.69065"; transcript_id "MSTRG.69065.219"; exon_number "8";
chr16	StringTie	exon	20803433	20803516	1000	-	.	gene_id "MSTRG.69065"; transcript_id "MSTRG.69065.219"; exon_number "9";
chr16	StringTie	exon	20803603	20803670	1000	-	.	gene_id "MSTRG.69065"; transcript_id "MSTRG.69065.219"; exon_number "10";
chr16	StringTie	exon	20805715	20806681	1000	-	.	gene_id "MSTRG.69065"; transcript_id "MSTRG.69065.219"; exon_number "11";
chr16	StringTie	transcript	20623232	20698196	1000	-	.	gene_id "MSTRG.69065"; transcript_id "MSTRG.69065.22";
chr16	StringTie	exon	20623232	20623572	1000	-	.	gene_id "MSTRG.69065"; transcript_id "MSTRG.69065.22"; exon_number "1";
chr16	StringTie	exon	20624096	20624215	1000	-	.	gene_id "MSTRG.69065"; transcript_id "MSTRG.69065.22"; exon_number "2";
chr16	StringTie	exon	20625423	20625522	1000	-	.	gene_id "MSTRG.69065"; transcript_id "MSTRG.69065.22"; exon_number "3";
chr16	StringTie	exon	20627189	20627316	1000	-	.	gene_id "MSTRG.69065"; transcript_id "MSTRG.69065.22"; exon_number "4";
chr16	StringTie	exon	20636739	20636840	1000	-	.	gene_id "MSTRG.69065"; transcript_id "MSTRG.69065.22"; exon_number "5";
chr16	StringTie	exon	20637371	20637451	1000	-	.	gene_id "MSTRG.69065"; transcript_id "MSTRG.69065.22"; exon_number "6";
chr16	StringTie	exon	20640461	20640578	1000	-	.	gene_id "MSTRG.69065"; transcript_id "MSTRG.69065.22"; exon_number "7";
chr16	StringTie	exon	20661794	20661873	1000	-	.	gene_id "MSTRG.69065"; transcript_id "MSTRG.69065.22"; exon_number "8";
chr16	StringTie	exon	20669827	20669983	1000	-	.	gene_id "MSTRG.69065"; transcript_id "MSTRG.69065.22"; exon_number "9";
chr16	StringTie	exon	20671531	20671671	1000	-	.	gene_id "MSTRG.69065"; transcript_id "MSTRG.69065.22"; exon_number "10";
chr16	StringTie	exon	20682256	20682463	1000	-	.	gene_id "MSTRG.69065"; transcript_id "MSTRG.69065.22"; exon_number "11";
chr16	StringTie	exon	20685193	20685403	1000	-	.	gene_id "MSTRG.69065"; transcript_id "MSTRG.69065.22"; exon_number "12";
chr16	StringTie	exon	20690997	20691239	1000	-	.	gene_id "MSTRG.69065"; transcript_id "MSTRG.69065.22"; exon_number "13";
chr16	StringTie	exon	20697636	20697788	1000	-	.	gene_id "MSTRG.69065"; transcript_id "MSTRG.69065.22"; exon_number "14";
chr16	StringTie	exon	20697907	20698196	1000	-	.	gene_id "MSTRG.69065"; transcript_id "MSTRG.69065.22"; exon_number "15";
chr16	StringTie	transcript	20779927	20806681	1000	-	.	gene_id "MSTRG.69065"; transcript_id "MSTRG.69065.220";
chr16	StringTie	exon	20779927	20780078	1000	-	.	gene_id "MSTRG.69065"; transcript_id "MSTRG.69065.220"; exon_number "1";
chr16	StringTie	exon	20780604	20780734	1000	-	.	gene_id "MSTRG.69065"; transcript_id "MSTRG.69065.220"; exon_number "2";
chr16	StringTie	exon	20789479	20789557	1000	-	.	gene_id "MSTRG.69065"; transcript_id "MSTRG.69065.220"; exon_number "3";
chr16	StringTie	exon	20790770	20790932	1000	-	.	gene_id "MSTRG.69065"; transcript_id "MSTRG.69065.220"; exon_number "4";
chr16	StringTie	exon	20792558	20799067	1000	-	.	gene_id "MSTRG.69065"; transcript_id "MSTRG.69065.220"; exon_number "5";
chr16	StringTie	exon	20799263	20799351	1000	-	.	gene_id "MSTRG.69065"; transcript_id "MSTRG.69065.220"; exon_number "6";
chr16	StringTie	exon	20799957	20801359	1000	-	.	gene_id "MSTRG.69065"; transcript_id "MSTRG.69065.220"; exon_number "7";
chr16	StringTie	exon	20802796	20802923	1000	-	.	gene_id "MSTRG.69065"; transcript_id "MSTRG.69065.220"; exon_number "8";
chr16	StringTie	exon	20803433	20803516	1000	-	.	gene_id "MSTRG.69065"; transcript_id "MSTRG.69065.220"; exon_number "9";
chr16	StringTie	exon	20803603	20803670	1000	-	.	gene_id "MSTRG.69065"; transcript_id "MSTRG.69065.220"; exon_number "10";
chr16	StringTie	exon	20805715	20806681	1000	-	.	gene_id "MSTRG.69065"; transcript_id "MSTRG.69065.220"; exon_number "11";
chr16	StringTie	transcript	20779941	20806476	1000	-	.	gene_id "MSTRG.69065"; transcript_id "MSTRG.69065.221";
chr16	StringTie	exon	20779941	20780078	1000	-	.	gene_id "MSTRG.69065"; transcript_id "MSTRG.69065.221"; exon_number "1";
chr16	StringTie	exon	20780576	20780734	1000	-	.	gene_id "MSTRG.69065"; transcript_id "MSTRG.69065.221"; exon_number "2";
chr16	StringTie	exon	20789479	20789557	1000	-	.	gene_id "MSTRG.69065"; transcript_id "MSTRG.69065.221"; exon_number "3";
chr16	StringTie	exon	20790770	20790932	1000	-	.	gene_id "MSTRG.69065"; transcript_id "MSTRG.69065.221"; exon_number "4";
chr16	StringTie	exon	20792558	20792704	1000	-	.	gene_id "MSTRG.69065"; transcript_id "MSTRG.69065.221"; exon_number "5";
chr16	StringTie	exon	20799263	20799351	1000	-	.	gene_id "MSTRG.69065"; transcript_id "MSTRG.69065.221"; exon_number "6";
chr16	StringTie	exon	20799957	20800038	1000	-	.	gene_id "MSTRG.69065"; transcript_id "MSTRG.69065.221"; exon_number "7";
chr16	StringTie	exon	20800302	20800402	1000	-	.	gene_id "MSTRG.69065"; transcript_id "MSTRG.69065.221"; exon_number "8";
chr16	StringTie	exon	20801203	20801359	1000	-	.	gene_id "MSTRG.69065"; transcript_id "MSTRG.69065.221"; exon_number "9";
chr16	StringTie	exon	20802796	20802923	1000	-	.	gene_id "MSTRG.69065"; transcript_id "MSTRG.69065.221"; exon_number "10";
chr16	StringTie	exon	20803433	20803516	1000	-	.	gene_id "MSTRG.69065"; transcript_id "MSTRG.69065.221"; exon_number "11";
chr16	StringTie	exon	20803603	20803670	1000	-	.	gene_id "MSTRG.69065"; transcript_id "MSTRG.69065.221"; exon_number "12";
chr16	StringTie	exon	20805715	20805945	1000	-	.	gene_id "MSTRG.69065"; transcript_id "MSTRG.69065.221"; exon_number "13";
chr16	StringTie	exon	20806408	20806476	1000	-	.	gene_id "MSTRG.69065"; transcript_id "MSTRG.69065.221"; exon_number "14";
chr16	StringTie	transcript	20779970	20806715	1000	-	.	gene_id "MSTRG.69065"; transcript_id "MSTRG.69065.222";
chr16	StringTie	exon	20779970	20780078	1000	-	.	gene_id "MSTRG.69065"; transcript_id "MSTRG.69065.222"; exon_number "1";
chr16	StringTie	exon	20780576	20780734	1000	-	.	gene_id "MSTRG.69065"; transcript_id "MSTRG.69065.222"; exon_number "2";
chr16	StringTie	exon	20789479	20789557	1000	-	.	gene_id "MSTRG.69065"; transcript_id "MSTRG.69065.222"; exon_number "3";
chr16	StringTie	exon	20790770	20790932	1000	-	.	gene_id "MSTRG.69065"; transcript_id "MSTRG.69065.222"; exon_number "4";
chr16	StringTie	exon	20792558	20799067	1000	-	.	gene_id "MSTRG.69065"; transcript_id "MSTRG.69065.222"; exon_number "5";
chr16	StringTie	exon	20799263	20799351	1000	-	.	gene_id "MSTRG.69065"; transcript_id "MSTRG.69065.222"; exon_number "6";
chr16	StringTie	exon	20799957	20800038	1000	-	.	gene_id "MSTRG.69065"; transcript_id "MSTRG.69065.222"; exon_number "7";
chr16	StringTie	exon	20800302	20800402	1000	-	.	gene_id "MSTRG.69065"; transcript_id "MSTRG.69065.222"; exon_number "8";
chr16	StringTie	exon	20801203	20801359	1000	-	.	gene_id "MSTRG.69065"; transcript_id "MSTRG.69065.222"; exon_number "9";
chr16	StringTie	exon	20802796	20802923	1000	-	.	gene_id "MSTRG.69065"; transcript_id "MSTRG.69065.222"; exon_number "10";
chr16	StringTie	exon	20803433	20803516	1000	-	.	gene_id "MSTRG.69065"; transcript_id "MSTRG.69065.222"; exon_number "11";
chr16	StringTie	exon	20803603	20803670	1000	-	.	gene_id "MSTRG.69065"; transcript_id "MSTRG.69065.222"; exon_number "12";
chr16	StringTie	exon	20805715	20806715	1000	-	.	gene_id "MSTRG.69065"; transcript_id "MSTRG.69065.222"; exon_number "13";
chr16	StringTie	transcript	20780064	20806681	1000	-	.	gene_id "MSTRG.69065"; transcript_id "MSTRG.69065.223";
chr16	StringTie	exon	20780064	20780078	1000	-	.	gene_id "MSTRG.69065"; transcript_id "MSTRG.69065.223"; exon_number "1";
chr16	StringTie	exon	20780604	20780734	1000	-	.	gene_id "MSTRG.69065"; transcript_id "MSTRG.69065.223"; exon_number "2";
chr16	StringTie	exon	20789479	20789557	1000	-	.	gene_id "MSTRG.69065"; transcript_id "MSTRG.69065.223"; exon_number "3";
chr16	StringTie	exon	20790770	20790932	1000	-	.	gene_id "MSTRG.69065"; transcript_id "MSTRG.69065.223"; exon_number "4";
chr16	StringTie	exon	20799263	20799351	1000	-	.	gene_id "MSTRG.69065"; transcript_id "MSTRG.69065.223"; exon_number "5";
chr16	StringTie	exon	20799957	20800038	1000	-	.	gene_id "MSTRG.69065"; transcript_id "MSTRG.69065.223"; exon_number "6";
chr16	StringTie	exon	20800302	20800402	1000	-	.	gene_id "MSTRG.69065"; transcript_id "MSTRG.69065.223"; exon_number "7";
chr16	StringTie	exon	20801203	20801359	1000	-	.	gene_id "MSTRG.69065"; transcript_id "MSTRG.69065.223"; exon_number "8";
chr16	StringTie	exon	20802796	20802923	1000	-	.	gene_id "MSTRG.69065"; transcript_id "MSTRG.69065.223"; exon_number "9";
chr16	StringTie	exon	20803433	20803511	1000	-	.	gene_id "MSTRG.69065"; transcript_id "MSTRG.69065.223"; exon_number "10";
chr16	StringTie	exon	20803603	20803670	1000	-	.	gene_id "MSTRG.69065"; transcript_id "MSTRG.69065.223"; exon_number "11";
chr16	StringTie	exon	20805715	20806681	1000	-	.	gene_id "MSTRG.69065"; transcript_id "MSTRG.69065.223"; exon_number "12";
chr16	StringTie	transcript	20780197	20806676	1000	-	.	gene_id "MSTRG.69065"; transcript_id "MSTRG.69065.225";
chr16	StringTie	exon	20780197	20780734	1000	-	.	gene_id "MSTRG.69065"; transcript_id "MSTRG.69065.225"; exon_number "1";
chr16	StringTie	exon	20789479	20789557	1000	-	.	gene_id "MSTRG.69065"; transcript_id "MSTRG.69065.225"; exon_number "2";
chr16	StringTie	exon	20790770	20790932	1000	-	.	gene_id "MSTRG.69065"; transcript_id "MSTRG.69065.225"; exon_number "3";
chr16	StringTie	exon	20799263	20799351	1000	-	.	gene_id "MSTRG.69065"; transcript_id "MSTRG.69065.225"; exon_number "4";
chr16	StringTie	exon	20799957	20800038	1000	-	.	gene_id "MSTRG.69065"; transcript_id "MSTRG.69065.225"; exon_number "5";
chr16	StringTie	exon	20800302	20800402	1000	-	.	gene_id "MSTRG.69065"; transcript_id "MSTRG.69065.225"; exon_number "6";
chr16	StringTie	exon	20801203	20801359	1000	-	.	gene_id "MSTRG.69065"; transcript_id "MSTRG.69065.225"; exon_number "7";
chr16	StringTie	exon	20802796	20802923	1000	-	.	gene_id "MSTRG.69065"; transcript_id "MSTRG.69065.225"; exon_number "8";
chr16	StringTie	exon	20803433	20803516	1000	-	.	gene_id "MSTRG.69065"; transcript_id "MSTRG.69065.225"; exon_number "9";
chr16	StringTie	exon	20803603	20803670	1000	-	.	gene_id "MSTRG.69065"; transcript_id "MSTRG.69065.225"; exon_number "10";
chr16	StringTie	exon	20806047	20806676	1000	-	.	gene_id "MSTRG.69065"; transcript_id "MSTRG.69065.225"; exon_number "11";
chr16	StringTie	transcript	20780208	20806623	1000	-	.	gene_id "MSTRG.69065"; transcript_id "MSTRG.69065.226";
chr16	StringTie	exon	20780208	20780734	1000	-	.	gene_id "MSTRG.69065"; transcript_id "MSTRG.69065.226"; exon_number "1";
chr16	StringTie	exon	20789479	20789557	1000	-	.	gene_id "MSTRG.69065"; transcript_id "MSTRG.69065.226"; exon_number "2";
chr16	StringTie	exon	20790770	20790932	1000	-	.	gene_id "MSTRG.69065"; transcript_id "MSTRG.69065.226"; exon_number "3";
chr16	StringTie	exon	20792558	20792766	1000	-	.	gene_id "MSTRG.69065"; transcript_id "MSTRG.69065.226"; exon_number "4";
chr16	StringTie	exon	20799263	20799351	1000	-	.	gene_id "MSTRG.69065"; transcript_id "MSTRG.69065.226"; exon_number "5";
chr16	StringTie	exon	20799957	20800038	1000	-	.	gene_id "MSTRG.69065"; transcript_id "MSTRG.69065.226"; exon_number "6";
chr16	StringTie	exon	20800302	20800402	1000	-	.	gene_id "MSTRG.69065"; transcript_id "MSTRG.69065.226"; exon_number "7";
chr16	StringTie	exon	20801203	20801359	1000	-	.	gene_id "MSTRG.69065"; transcript_id "MSTRG.69065.226"; exon_number "8";
chr16	StringTie	exon	20802796	20802923	1000	-	.	gene_id "MSTRG.69065"; transcript_id "MSTRG.69065.226"; exon_number "9";
chr16	StringTie	exon	20803433	20803516	1000	-	.	gene_id "MSTRG.69065"; transcript_id "MSTRG.69065.226"; exon_number "10";
chr16	StringTie	exon	20803603	20803670	1000	-	.	gene_id "MSTRG.69065"; transcript_id "MSTRG.69065.226"; exon_number "11";
chr16	StringTie	exon	20805715	20805945	1000	-	.	gene_id "MSTRG.69065"; transcript_id "MSTRG.69065.226"; exon_number "12";
chr16	StringTie	exon	20806408	20806623	1000	-	.	gene_id "MSTRG.69065"; transcript_id "MSTRG.69065.226"; exon_number "13";
chr16	StringTie	transcript	20780355	20781039	1000	-	.	gene_id "MSTRG.69065"; transcript_id "MSTRG.69065.227";
chr16	StringTie	exon	20780355	20780734	1000	-	.	gene_id "MSTRG.69065"; transcript_id "MSTRG.69065.227"; exon_number "1";
chr16	StringTie	exon	20781016	20781039	1000	-	.	gene_id "MSTRG.69065"; transcript_id "MSTRG.69065.227"; exon_number "2";
chr16	StringTie	transcript	20781102	20806435	1000	-	.	gene_id "MSTRG.69065"; transcript_id "MSTRG.69065.228";
chr16	StringTie	exon	20781102	20781119	1000	-	.	gene_id "MSTRG.69065"; transcript_id "MSTRG.69065.228"; exon_number "1";
chr16	StringTie	exon	20789479	20789557	1000	-	.	gene_id "MSTRG.69065"; transcript_id "MSTRG.69065.228"; exon_number "2";
chr16	StringTie	exon	20790770	20790932	1000	-	.	gene_id "MSTRG.69065"; transcript_id "MSTRG.69065.228"; exon_number "3";
chr16	StringTie	exon	20799263	20799351	1000	-	.	gene_id "MSTRG.69065"; transcript_id "MSTRG.69065.228"; exon_number "4";
chr16	StringTie	exon	20799957	20800038	1000	-	.	gene_id "MSTRG.69065"; transcript_id "MSTRG.69065.228"; exon_number "5";
chr16	StringTie	exon	20800302	20800402	1000	-	.	gene_id "MSTRG.69065"; transcript_id "MSTRG.69065.228"; exon_number "6";
chr16	StringTie	exon	20801203	20801359	1000	-	.	gene_id "MSTRG.69065"; transcript_id "MSTRG.69065.228"; exon_number "7";
chr16	StringTie	exon	20802796	20802923	1000	-	.	gene_id "MSTRG.69065"; transcript_id "MSTRG.69065.228"; exon_number "8";
chr16	StringTie	exon	20803433	20803511	1000	-	.	gene_id "MSTRG.69065"; transcript_id "MSTRG.69065.228"; exon_number "9";
chr16	StringTie	exon	20803603	20803670	1000	-	.	gene_id "MSTRG.69065"; transcript_id "MSTRG.69065.228"; exon_number "10";
chr16	StringTie	exon	20806408	20806435	1000	-	.	gene_id "MSTRG.69065"; transcript_id "MSTRG.69065.228"; exon_number "11";
chr16	StringTie	transcript	20786519	20806714	1000	-	.	gene_id "MSTRG.69065"; transcript_id "MSTRG.69065.229";
chr16	StringTie	exon	20786519	20789557	1000	-	.	gene_id "MSTRG.69065"; transcript_id "MSTRG.69065.229"; exon_number "1";
chr16	StringTie	exon	20790770	20790932	1000	-	.	gene_id "MSTRG.69065"; transcript_id "MSTRG.69065.229"; exon_number "2";
chr16	StringTie	exon	20792558	20798211	1000	-	.	gene_id "MSTRG.69065"; transcript_id "MSTRG.69065.229"; exon_number "3";
chr16	StringTie	exon	20799263	20799351	1000	-	.	gene_id "MSTRG.69065"; transcript_id "MSTRG.69065.229"; exon_number "4";
chr16	StringTie	exon	20799957	20800038	1000	-	.	gene_id "MSTRG.69065"; transcript_id "MSTRG.69065.229"; exon_number "5";
chr16	StringTie	exon	20800302	20800402	1000	-	.	gene_id "MSTRG.69065"; transcript_id "MSTRG.69065.229"; exon_number "6";
chr16	StringTie	exon	20801203	20801359	1000	-	.	gene_id "MSTRG.69065"; transcript_id "MSTRG.69065.229"; exon_number "7";
chr16	StringTie	exon	20802796	20802923	1000	-	.	gene_id "MSTRG.69065"; transcript_id "MSTRG.69065.229"; exon_number "8";
chr16	StringTie	exon	20803433	20803516	1000	-	.	gene_id "MSTRG.69065"; transcript_id "MSTRG.69065.229"; exon_number "9";
chr16	StringTie	exon	20803603	20803670	1000	-	.	gene_id "MSTRG.69065"; transcript_id "MSTRG.69065.229"; exon_number "10";
chr16	StringTie	exon	20805715	20806714	1000	-	.	gene_id "MSTRG.69065"; transcript_id "MSTRG.69065.229"; exon_number "11";
chr16	StringTie	transcript	20623232	20698343	1000	-	.	gene_id "MSTRG.69065"; transcript_id "MSTRG.69065.23";
chr16	StringTie	exon	20623232	20623572	1000	-	.	gene_id "MSTRG.69065"; transcript_id "MSTRG.69065.23"; exon_number "1";
chr16	StringTie	exon	20624130	20624215	1000	-	.	gene_id "MSTRG.69065"; transcript_id "MSTRG.69065.23"; exon_number "2";
chr16	StringTie	exon	20625423	20625522	1000	-	.	gene_id "MSTRG.69065"; transcript_id "MSTRG.69065.23"; exon_number "3";
chr16	StringTie	exon	20627189	20627316	1000	-	.	gene_id "MSTRG.69065"; transcript_id "MSTRG.69065.23"; exon_number "4";
chr16	StringTie	exon	20636739	20636840	1000	-	.	gene_id "MSTRG.69065"; transcript_id "MSTRG.69065.23"; exon_number "5";
chr16	StringTie	exon	20637371	20637451	1000	-	.	gene_id "MSTRG.69065"; transcript_id "MSTRG.69065.23"; exon_number "6";
chr16	StringTie	exon	20640461	20640584	1000	-	.	gene_id "MSTRG.69065"; transcript_id "MSTRG.69065.23"; exon_number "7";
chr16	StringTie	exon	20661794	20661873	1000	-	.	gene_id "MSTRG.69065"; transcript_id "MSTRG.69065.23"; exon_number "8";
chr16	StringTie	exon	20669827	20669986	1000	-	.	gene_id "MSTRG.69065"; transcript_id "MSTRG.69065.23"; exon_number "9";
chr16	StringTie	exon	20671531	20671671	1000	-	.	gene_id "MSTRG.69065"; transcript_id "MSTRG.69065.23"; exon_number "10";
chr16	StringTie	exon	20682256	20682463	1000	-	.	gene_id "MSTRG.69065"; transcript_id "MSTRG.69065.23"; exon_number "11";
chr16	StringTie	exon	20685193	20685403	1000	-	.	gene_id "MSTRG.69065"; transcript_id "MSTRG.69065.23"; exon_number "12";
chr16	StringTie	exon	20690997	20691235	1000	-	.	gene_id "MSTRG.69065"; transcript_id "MSTRG.69065.23"; exon_number "13";
chr16	StringTie	exon	20697636	20697788	1000	-	.	gene_id "MSTRG.69065"; transcript_id "MSTRG.69065.23"; exon_number "14";
chr16	StringTie	exon	20697907	20698343	1000	-	.	gene_id "MSTRG.69065"; transcript_id "MSTRG.69065.23"; exon_number "15";
chr16	StringTie	transcript	20796121	20806714	1000	-	.	gene_id "MSTRG.69065"; transcript_id "MSTRG.69065.231";
chr16	StringTie	exon	20796121	20798211	1000	-	.	gene_id "MSTRG.69065"; transcript_id "MSTRG.69065.231"; exon_number "1";
chr16	StringTie	exon	20799263	20799351	1000	-	.	gene_id "MSTRG.69065"; transcript_id "MSTRG.69065.231"; exon_number "2";
chr16	StringTie	exon	20799957	20800038	1000	-	.	gene_id "MSTRG.69065"; transcript_id "MSTRG.69065.231"; exon_number "3";
chr16	StringTie	exon	20800302	20800402	1000	-	.	gene_id "MSTRG.69065"; transcript_id "MSTRG.69065.231"; exon_number "4";
chr16	StringTie	exon	20801203	20801359	1000	-	.	gene_id "MSTRG.69065"; transcript_id "MSTRG.69065.231"; exon_number "5";
chr16	StringTie	exon	20802796	20802923	1000	-	.	gene_id "MSTRG.69065"; transcript_id "MSTRG.69065.231"; exon_number "6";
chr16	StringTie	exon	20803433	20803511	1000	-	.	gene_id "MSTRG.69065"; transcript_id "MSTRG.69065.231"; exon_number "7";
chr16	StringTie	exon	20803603	20803670	1000	-	.	gene_id "MSTRG.69065"; transcript_id "MSTRG.69065.231"; exon_number "8";
chr16	StringTie	exon	20805715	20806714	1000	-	.	gene_id "MSTRG.69065"; transcript_id "MSTRG.69065.231"; exon_number "9";
chr16	StringTie	transcript	20796136	20806523	1000	-	.	gene_id "MSTRG.69065"; transcript_id "MSTRG.69065.232";
chr16	StringTie	exon	20796136	20799067	1000	-	.	gene_id "MSTRG.69065"; transcript_id "MSTRG.69065.232"; exon_number "1";
chr16	StringTie	exon	20799263	20799351	1000	-	.	gene_id "MSTRG.69065"; transcript_id "MSTRG.69065.232"; exon_number "2";
chr16	StringTie	exon	20799957	20800402	1000	-	.	gene_id "MSTRG.69065"; transcript_id "MSTRG.69065.232"; exon_number "3";
chr16	StringTie	exon	20801203	20801359	1000	-	.	gene_id "MSTRG.69065"; transcript_id "MSTRG.69065.232"; exon_number "4";
chr16	StringTie	exon	20802796	20802923	1000	-	.	gene_id "MSTRG.69065"; transcript_id "MSTRG.69065.232"; exon_number "5";
chr16	StringTie	exon	20803433	20803516	1000	-	.	gene_id "MSTRG.69065"; transcript_id "MSTRG.69065.232"; exon_number "6";
chr16	StringTie	exon	20803603	20803670	1000	-	.	gene_id "MSTRG.69065"; transcript_id "MSTRG.69065.232"; exon_number "7";
chr16	StringTie	exon	20805715	20805945	1000	-	.	gene_id "MSTRG.69065"; transcript_id "MSTRG.69065.232"; exon_number "8";
chr16	StringTie	exon	20806408	20806523	1000	-	.	gene_id "MSTRG.69065"; transcript_id "MSTRG.69065.232"; exon_number "9";
chr16	StringTie	transcript	20796153	20806681	1000	-	.	gene_id "MSTRG.69065"; transcript_id "MSTRG.69065.233";
chr16	StringTie	exon	20796153	20799067	1000	-	.	gene_id "MSTRG.69065"; transcript_id "MSTRG.69065.233"; exon_number "1";
chr16	StringTie	exon	20799263	20799351	1000	-	.	gene_id "MSTRG.69065"; transcript_id "MSTRG.69065.233"; exon_number "2";
chr16	StringTie	exon	20799957	20800038	1000	-	.	gene_id "MSTRG.69065"; transcript_id "MSTRG.69065.233"; exon_number "3";
chr16	StringTie	exon	20800302	20800402	1000	-	.	gene_id "MSTRG.69065"; transcript_id "MSTRG.69065.233"; exon_number "4";
chr16	StringTie	exon	20801203	20801359	1000	-	.	gene_id "MSTRG.69065"; transcript_id "MSTRG.69065.233"; exon_number "5";
chr16	StringTie	exon	20802796	20802923	1000	-	.	gene_id "MSTRG.69065"; transcript_id "MSTRG.69065.233"; exon_number "6";
chr16	StringTie	exon	20803433	20803516	1000	-	.	gene_id "MSTRG.69065"; transcript_id "MSTRG.69065.233"; exon_number "7";
chr16	StringTie	exon	20803603	20803670	1000	-	.	gene_id "MSTRG.69065"; transcript_id "MSTRG.69065.233"; exon_number "8";
chr16	StringTie	exon	20805715	20805945	1000	-	.	gene_id "MSTRG.69065"; transcript_id "MSTRG.69065.233"; exon_number "9";
chr16	StringTie	exon	20806047	20806681	1000	-	.	gene_id "MSTRG.69065"; transcript_id "MSTRG.69065.233"; exon_number "10";
chr16	StringTie	transcript	20796274	20806450	1000	-	.	gene_id "MSTRG.69065"; transcript_id "MSTRG.69065.234";
chr16	StringTie	exon	20796274	20799067	1000	-	.	gene_id "MSTRG.69065"; transcript_id "MSTRG.69065.234"; exon_number "1";
chr16	StringTie	exon	20799263	20799351	1000	-	.	gene_id "MSTRG.69065"; transcript_id "MSTRG.69065.234"; exon_number "2";
chr16	StringTie	exon	20799957	20800402	1000	-	.	gene_id "MSTRG.69065"; transcript_id "MSTRG.69065.234"; exon_number "3";
chr16	StringTie	exon	20801203	20801359	1000	-	.	gene_id "MSTRG.69065"; transcript_id "MSTRG.69065.234"; exon_number "4";
chr16	StringTie	exon	20802796	20802923	1000	-	.	gene_id "MSTRG.69065"; transcript_id "MSTRG.69065.234"; exon_number "5";
chr16	StringTie	exon	20803433	20803516	1000	-	.	gene_id "MSTRG.69065"; transcript_id "MSTRG.69065.234"; exon_number "6";
chr16	StringTie	exon	20803603	20803670	1000	-	.	gene_id "MSTRG.69065"; transcript_id "MSTRG.69065.234"; exon_number "7";
chr16	StringTie	exon	20806010	20806450	1000	-	.	gene_id "MSTRG.69065"; transcript_id "MSTRG.69065.234"; exon_number "8";
chr16	StringTie	transcript	20796284	20803648	1000	-	.	gene_id "MSTRG.69065"; transcript_id "MSTRG.69065.235";
chr16	StringTie	exon	20796284	20798211	1000	-	.	gene_id "MSTRG.69065"; transcript_id "MSTRG.69065.235"; exon_number "1";
chr16	StringTie	exon	20799263	20799351	1000	-	.	gene_id "MSTRG.69065"; transcript_id "MSTRG.69065.235"; exon_number "2";
chr16	StringTie	exon	20799957	20800038	1000	-	.	gene_id "MSTRG.69065"; transcript_id "MSTRG.69065.235"; exon_number "3";
chr16	StringTie	exon	20801203	20801359	1000	-	.	gene_id "MSTRG.69065"; transcript_id "MSTRG.69065.235"; exon_number "4";
chr16	StringTie	exon	20802796	20802923	1000	-	.	gene_id "MSTRG.69065"; transcript_id "MSTRG.69065.235"; exon_number "5";
chr16	StringTie	exon	20803433	20803516	1000	-	.	gene_id "MSTRG.69065"; transcript_id "MSTRG.69065.235"; exon_number "6";
chr16	StringTie	exon	20803603	20803648	1000	-	.	gene_id "MSTRG.69065"; transcript_id "MSTRG.69065.235"; exon_number "7";
chr16	StringTie	transcript	20796287	20806681	1000	-	.	gene_id "MSTRG.69065"; transcript_id "MSTRG.69065.236";
chr16	StringTie	exon	20796287	20798211	1000	-	.	gene_id "MSTRG.69065"; transcript_id "MSTRG.69065.236"; exon_number "1";
chr16	StringTie	exon	20799263	20799351	1000	-	.	gene_id "MSTRG.69065"; transcript_id "MSTRG.69065.236"; exon_number "2";
chr16	StringTie	exon	20799957	20800038	1000	-	.	gene_id "MSTRG.69065"; transcript_id "MSTRG.69065.236"; exon_number "3";
chr16	StringTie	exon	20800302	20800402	1000	-	.	gene_id "MSTRG.69065"; transcript_id "MSTRG.69065.236"; exon_number "4";
chr16	StringTie	exon	20801203	20801359	1000	-	.	gene_id "MSTRG.69065"; transcript_id "MSTRG.69065.236"; exon_number "5";
chr16	StringTie	exon	20802796	20802923	1000	-	.	gene_id "MSTRG.69065"; transcript_id "MSTRG.69065.236"; exon_number "6";
chr16	StringTie	exon	20803433	20803516	1000	-	.	gene_id "MSTRG.69065"; transcript_id "MSTRG.69065.236"; exon_number "7";
chr16	StringTie	exon	20803603	20803670	1000	-	.	gene_id "MSTRG.69065"; transcript_id "MSTRG.69065.236"; exon_number "8";
chr16	StringTie	exon	20805715	20805945	1000	-	.	gene_id "MSTRG.69065"; transcript_id "MSTRG.69065.236"; exon_number "9";
chr16	StringTie	exon	20806047	20806681	1000	-	.	gene_id "MSTRG.69065"; transcript_id "MSTRG.69065.236"; exon_number "10";
chr16	StringTie	transcript	20796303	20806460	1000	-	.	gene_id "MSTRG.69065"; transcript_id "MSTRG.69065.237";
chr16	StringTie	exon	20796303	20799121	1000	-	.	gene_id "MSTRG.69065"; transcript_id "MSTRG.69065.237"; exon_number "1";
chr16	StringTie	exon	20799263	20799351	1000	-	.	gene_id "MSTRG.69065"; transcript_id "MSTRG.69065.237"; exon_number "2";
chr16	StringTie	exon	20799957	20800402	1000	-	.	gene_id "MSTRG.69065"; transcript_id "MSTRG.69065.237"; exon_number "3";
chr16	StringTie	exon	20801203	20801359	1000	-	.	gene_id "MSTRG.69065"; transcript_id "MSTRG.69065.237"; exon_number "4";
chr16	StringTie	exon	20802796	20802923	1000	-	.	gene_id "MSTRG.69065"; transcript_id "MSTRG.69065.237"; exon_number "5";
chr16	StringTie	exon	20803433	20803516	1000	-	.	gene_id "MSTRG.69065"; transcript_id "MSTRG.69065.237"; exon_number "6";
chr16	StringTie	exon	20803603	20803670	1000	-	.	gene_id "MSTRG.69065"; transcript_id "MSTRG.69065.237"; exon_number "7";
chr16	StringTie	exon	20805715	20806460	1000	-	.	gene_id "MSTRG.69065"; transcript_id "MSTRG.69065.237"; exon_number "8";
chr16	StringTie	transcript	20796304	20800366	1000	-	.	gene_id "MSTRG.69065"; transcript_id "MSTRG.69065.238";
chr16	StringTie	exon	20796304	20799351	1000	-	.	gene_id "MSTRG.69065"; transcript_id "MSTRG.69065.238"; exon_number "1";
chr16	StringTie	exon	20800302	20800366	1000	-	.	gene_id "MSTRG.69065"; transcript_id "MSTRG.69065.238"; exon_number "2";
chr16	StringTie	transcript	20796325	20806681	1000	-	.	gene_id "MSTRG.69065"; transcript_id "MSTRG.69065.239";
chr16	StringTie	exon	20796325	20799067	1000	-	.	gene_id "MSTRG.69065"; transcript_id "MSTRG.69065.239"; exon_number "1";
chr16	StringTie	exon	20799263	20799351	1000	-	.	gene_id "MSTRG.69065"; transcript_id "MSTRG.69065.239"; exon_number "2";
chr16	StringTie	exon	20799957	20800038	1000	-	.	gene_id "MSTRG.69065"; transcript_id "MSTRG.69065.239"; exon_number "3";
chr16	StringTie	exon	20800302	20800402	1000	-	.	gene_id "MSTRG.69065"; transcript_id "MSTRG.69065.239"; exon_number "4";
chr16	StringTie	exon	20801203	20801359	1000	-	.	gene_id "MSTRG.69065"; transcript_id "MSTRG.69065.239"; exon_number "5";
chr16	StringTie	exon	20802796	20802923	1000	-	.	gene_id "MSTRG.69065"; transcript_id "MSTRG.69065.239"; exon_number "6";
chr16	StringTie	exon	20803433	20803516	1000	-	.	gene_id "MSTRG.69065"; transcript_id "MSTRG.69065.239"; exon_number "7";
chr16	StringTie	exon	20803603	20803670	1000	-	.	gene_id "MSTRG.69065"; transcript_id "MSTRG.69065.239"; exon_number "8";
chr16	StringTie	exon	20806047	20806681	1000	-	.	gene_id "MSTRG.69065"; transcript_id "MSTRG.69065.239"; exon_number "9";
chr16	StringTie	transcript	20623233	20676294	1000	-	.	gene_id "MSTRG.69065"; transcript_id "MSTRG.69065.24";
chr16	StringTie	exon	20623233	20623572	1000	-	.	gene_id "MSTRG.69065"; transcript_id "MSTRG.69065.24"; exon_number "1";
chr16	StringTie	exon	20624096	20624215	1000	-	.	gene_id "MSTRG.69065"; transcript_id "MSTRG.69065.24"; exon_number "2";
chr16	StringTie	exon	20625423	20625522	1000	-	.	gene_id "MSTRG.69065"; transcript_id "MSTRG.69065.24"; exon_number "3";
chr16	StringTie	exon	20627189	20627316	1000	-	.	gene_id "MSTRG.69065"; transcript_id "MSTRG.69065.24"; exon_number "4";
chr16	StringTie	exon	20636739	20636840	1000	-	.	gene_id "MSTRG.69065"; transcript_id "MSTRG.69065.24"; exon_number "5";
chr16	StringTie	exon	20637371	20637451	1000	-	.	gene_id "MSTRG.69065"; transcript_id "MSTRG.69065.24"; exon_number "6";
chr16	StringTie	exon	20640461	20640584	1000	-	.	gene_id "MSTRG.69065"; transcript_id "MSTRG.69065.24"; exon_number "7";
chr16	StringTie	exon	20661794	20661873	1000	-	.	gene_id "MSTRG.69065"; transcript_id "MSTRG.69065.24"; exon_number "8";
chr16	StringTie	exon	20671531	20671671	1000	-	.	gene_id "MSTRG.69065"; transcript_id "MSTRG.69065.24"; exon_number "9";
chr16	StringTie	exon	20676125	20676294	1000	-	.	gene_id "MSTRG.69065"; transcript_id "MSTRG.69065.24"; exon_number "10";
chr16	StringTie	transcript	20796325	20806680	1000	-	.	gene_id "MSTRG.69065"; transcript_id "MSTRG.69065.240";
chr16	StringTie	exon	20796325	20799067	1000	-	.	gene_id "MSTRG.69065"; transcript_id "MSTRG.69065.240"; exon_number "1";
chr16	StringTie	exon	20799263	20799351	1000	-	.	gene_id "MSTRG.69065"; transcript_id "MSTRG.69065.240"; exon_number "2";
chr16	StringTie	exon	20799957	20800038	1000	-	.	gene_id "MSTRG.69065"; transcript_id "MSTRG.69065.240"; exon_number "3";
chr16	StringTie	exon	20800302	20800402	1000	-	.	gene_id "MSTRG.69065"; transcript_id "MSTRG.69065.240"; exon_number "4";
chr16	StringTie	exon	20801203	20801359	1000	-	.	gene_id "MSTRG.69065"; transcript_id "MSTRG.69065.240"; exon_number "5";
chr16	StringTie	exon	20802796	20802923	1000	-	.	gene_id "MSTRG.69065"; transcript_id "MSTRG.69065.240"; exon_number "6";
chr16	StringTie	exon	20803433	20803516	1000	-	.	gene_id "MSTRG.69065"; transcript_id "MSTRG.69065.240"; exon_number "7";
chr16	StringTie	exon	20803603	20803670	1000	-	.	gene_id "MSTRG.69065"; transcript_id "MSTRG.69065.240"; exon_number "8";
chr16	StringTie	exon	20805715	20805969	1000	-	.	gene_id "MSTRG.69065"; transcript_id "MSTRG.69065.240"; exon_number "9";
chr16	StringTie	exon	20806047	20806680	1000	-	.	gene_id "MSTRG.69065"; transcript_id "MSTRG.69065.240"; exon_number "10";
chr16	StringTie	transcript	20796330	20806460	1000	-	.	gene_id "MSTRG.69065"; transcript_id "MSTRG.69065.241";
chr16	StringTie	exon	20796330	20799067	1000	-	.	gene_id "MSTRG.69065"; transcript_id "MSTRG.69065.241"; exon_number "1";
chr16	StringTie	exon	20799263	20799351	1000	-	.	gene_id "MSTRG.69065"; transcript_id "MSTRG.69065.241"; exon_number "2";
chr16	StringTie	exon	20799957	20800038	1000	-	.	gene_id "MSTRG.69065"; transcript_id "MSTRG.69065.241"; exon_number "3";
chr16	StringTie	exon	20800302	20800402	1000	-	.	gene_id "MSTRG.69065"; transcript_id "MSTRG.69065.241"; exon_number "4";
chr16	StringTie	exon	20801203	20801359	1000	-	.	gene_id "MSTRG.69065"; transcript_id "MSTRG.69065.241"; exon_number "5";
chr16	StringTie	exon	20802796	20802923	1000	-	.	gene_id "MSTRG.69065"; transcript_id "MSTRG.69065.241"; exon_number "6";
chr16	StringTie	exon	20803433	20803516	1000	-	.	gene_id "MSTRG.69065"; transcript_id "MSTRG.69065.241"; exon_number "7";
chr16	StringTie	exon	20803603	20803670	1000	-	.	gene_id "MSTRG.69065"; transcript_id "MSTRG.69065.241"; exon_number "8";
chr16	StringTie	exon	20804541	20804658	1000	-	.	gene_id "MSTRG.69065"; transcript_id "MSTRG.69065.241"; exon_number "9";
chr16	StringTie	exon	20806408	20806460	1000	-	.	gene_id "MSTRG.69065"; transcript_id "MSTRG.69065.241"; exon_number "10";
chr16	StringTie	transcript	20796330	20806450	1000	-	.	gene_id "MSTRG.69065"; transcript_id "MSTRG.69065.242";
chr16	StringTie	exon	20796330	20800038	1000	-	.	gene_id "MSTRG.69065"; transcript_id "MSTRG.69065.242"; exon_number "1";
chr16	StringTie	exon	20800302	20800402	1000	-	.	gene_id "MSTRG.69065"; transcript_id "MSTRG.69065.242"; exon_number "2";
chr16	StringTie	exon	20801203	20801359	1000	-	.	gene_id "MSTRG.69065"; transcript_id "MSTRG.69065.242"; exon_number "3";
chr16	StringTie	exon	20802796	20802923	1000	-	.	gene_id "MSTRG.69065"; transcript_id "MSTRG.69065.242"; exon_number "4";
chr16	StringTie	exon	20803433	20803516	1000	-	.	gene_id "MSTRG.69065"; transcript_id "MSTRG.69065.242"; exon_number "5";
chr16	StringTie	exon	20803603	20803670	1000	-	.	gene_id "MSTRG.69065"; transcript_id "MSTRG.69065.242"; exon_number "6";
chr16	StringTie	exon	20806010	20806450	1000	-	.	gene_id "MSTRG.69065"; transcript_id "MSTRG.69065.242"; exon_number "7";
chr16	StringTie	transcript	20796331	20806680	1000	-	.	gene_id "MSTRG.69065"; transcript_id "MSTRG.69065.243";
chr16	StringTie	exon	20796331	20799121	1000	-	.	gene_id "MSTRG.69065"; transcript_id "MSTRG.69065.243"; exon_number "1";
chr16	StringTie	exon	20799263	20799351	1000	-	.	gene_id "MSTRG.69065"; transcript_id "MSTRG.69065.243"; exon_number "2";
chr16	StringTie	exon	20799957	20800038	1000	-	.	gene_id "MSTRG.69065"; transcript_id "MSTRG.69065.243"; exon_number "3";
chr16	StringTie	exon	20800302	20800402	1000	-	.	gene_id "MSTRG.69065"; transcript_id "MSTRG.69065.243"; exon_number "4";
chr16	StringTie	exon	20801203	20801359	1000	-	.	gene_id "MSTRG.69065"; transcript_id "MSTRG.69065.243"; exon_number "5";
chr16	StringTie	exon	20802796	20802923	1000	-	.	gene_id "MSTRG.69065"; transcript_id "MSTRG.69065.243"; exon_number "6";
chr16	StringTie	exon	20803433	20803516	1000	-	.	gene_id "MSTRG.69065"; transcript_id "MSTRG.69065.243"; exon_number "7";
chr16	StringTie	exon	20803603	20803670	1000	-	.	gene_id "MSTRG.69065"; transcript_id "MSTRG.69065.243"; exon_number "8";
chr16	StringTie	exon	20805715	20806680	1000	-	.	gene_id "MSTRG.69065"; transcript_id "MSTRG.69065.243"; exon_number "9";
chr16	StringTie	transcript	20796335	20806677	1000	-	.	gene_id "MSTRG.69065"; transcript_id "MSTRG.69065.244";
chr16	StringTie	exon	20796335	20799067	1000	-	.	gene_id "MSTRG.69065"; transcript_id "MSTRG.69065.244"; exon_number "1";
chr16	StringTie	exon	20799263	20799351	1000	-	.	gene_id "MSTRG.69065"; transcript_id "MSTRG.69065.244"; exon_number "2";
chr16	StringTie	exon	20799957	20800038	1000	-	.	gene_id "MSTRG.69065"; transcript_id "MSTRG.69065.244"; exon_number "3";
chr16	StringTie	exon	20801203	20801359	1000	-	.	gene_id "MSTRG.69065"; transcript_id "MSTRG.69065.244"; exon_number "4";
chr16	StringTie	exon	20802796	20802923	1000	-	.	gene_id "MSTRG.69065"; transcript_id "MSTRG.69065.244"; exon_number "5";
chr16	StringTie	exon	20803433	20803516	1000	-	.	gene_id "MSTRG.69065"; transcript_id "MSTRG.69065.244"; exon_number "6";
chr16	StringTie	exon	20803603	20803670	1000	-	.	gene_id "MSTRG.69065"; transcript_id "MSTRG.69065.244"; exon_number "7";
chr16	StringTie	exon	20805715	20806677	1000	-	.	gene_id "MSTRG.69065"; transcript_id "MSTRG.69065.244"; exon_number "8";
chr16	StringTie	transcript	20796336	20806705	1000	-	.	gene_id "MSTRG.69065"; transcript_id "MSTRG.69065.245";
chr16	StringTie	exon	20796336	20798211	1000	-	.	gene_id "MSTRG.69065"; transcript_id "MSTRG.69065.245"; exon_number "1";
chr16	StringTie	exon	20799263	20799351	1000	-	.	gene_id "MSTRG.69065"; transcript_id "MSTRG.69065.245"; exon_number "2";
chr16	StringTie	exon	20799957	20800038	1000	-	.	gene_id "MSTRG.69065"; transcript_id "MSTRG.69065.245"; exon_number "3";
chr16	StringTie	exon	20800302	20800402	1000	-	.	gene_id "MSTRG.69065"; transcript_id "MSTRG.69065.245"; exon_number "4";
chr16	StringTie	exon	20801203	20801359	1000	-	.	gene_id "MSTRG.69065"; transcript_id "MSTRG.69065.245"; exon_number "5";
chr16	StringTie	exon	20802796	20802923	1000	-	.	gene_id "MSTRG.69065"; transcript_id "MSTRG.69065.245"; exon_number "6";
chr16	StringTie	exon	20803433	20803516	1000	-	.	gene_id "MSTRG.69065"; transcript_id "MSTRG.69065.245"; exon_number "7";
chr16	StringTie	exon	20803603	20803670	1000	-	.	gene_id "MSTRG.69065"; transcript_id "MSTRG.69065.245"; exon_number "8";
chr16	StringTie	exon	20805715	20805945	1000	-	.	gene_id "MSTRG.69065"; transcript_id "MSTRG.69065.245"; exon_number "9";
chr16	StringTie	exon	20806408	20806705	1000	-	.	gene_id "MSTRG.69065"; transcript_id "MSTRG.69065.245"; exon_number "10";
chr16	StringTie	transcript	20796337	20806674	1000	-	.	gene_id "MSTRG.69065"; transcript_id "MSTRG.69065.246";
chr16	StringTie	exon	20796337	20799067	1000	-	.	gene_id "MSTRG.69065"; transcript_id "MSTRG.69065.246"; exon_number "1";
chr16	StringTie	exon	20799263	20799351	1000	-	.	gene_id "MSTRG.69065"; transcript_id "MSTRG.69065.246"; exon_number "2";
chr16	StringTie	exon	20799957	20800038	1000	-	.	gene_id "MSTRG.69065"; transcript_id "MSTRG.69065.246"; exon_number "3";
chr16	StringTie	exon	20800302	20800402	1000	-	.	gene_id "MSTRG.69065"; transcript_id "MSTRG.69065.246"; exon_number "4";
chr16	StringTie	exon	20801203	20801359	1000	-	.	gene_id "MSTRG.69065"; transcript_id "MSTRG.69065.246"; exon_number "5";
chr16	StringTie	exon	20802796	20802923	1000	-	.	gene_id "MSTRG.69065"; transcript_id "MSTRG.69065.246"; exon_number "6";
chr16	StringTie	exon	20803433	20803511	1000	-	.	gene_id "MSTRG.69065"; transcript_id "MSTRG.69065.246"; exon_number "7";
chr16	StringTie	exon	20803603	20803670	1000	-	.	gene_id "MSTRG.69065"; transcript_id "MSTRG.69065.246"; exon_number "8";
chr16	StringTie	exon	20806408	20806674	1000	-	.	gene_id "MSTRG.69065"; transcript_id "MSTRG.69065.246"; exon_number "9";
chr16	StringTie	transcript	20796337	20806677	1000	-	.	gene_id "MSTRG.69065"; transcript_id "MSTRG.69065.247";
chr16	StringTie	exon	20796337	20798211	1000	-	.	gene_id "MSTRG.69065"; transcript_id "MSTRG.69065.247"; exon_number "1";
chr16	StringTie	exon	20799263	20799351	1000	-	.	gene_id "MSTRG.69065"; transcript_id "MSTRG.69065.247"; exon_number "2";
chr16	StringTie	exon	20799957	20800038	1000	-	.	gene_id "MSTRG.69065"; transcript_id "MSTRG.69065.247"; exon_number "3";
chr16	StringTie	exon	20800302	20800402	1000	-	.	gene_id "MSTRG.69065"; transcript_id "MSTRG.69065.247"; exon_number "4";
chr16	StringTie	exon	20801203	20801359	1000	-	.	gene_id "MSTRG.69065"; transcript_id "MSTRG.69065.247"; exon_number "5";
chr16	StringTie	exon	20802796	20802923	1000	-	.	gene_id "MSTRG.69065"; transcript_id "MSTRG.69065.247"; exon_number "6";
chr16	StringTie	exon	20803433	20803516	1000	-	.	gene_id "MSTRG.69065"; transcript_id "MSTRG.69065.247"; exon_number "7";
chr16	StringTie	exon	20803603	20803670	1000	-	.	gene_id "MSTRG.69065"; transcript_id "MSTRG.69065.247"; exon_number "8";
chr16	StringTie	exon	20805715	20805969	1000	-	.	gene_id "MSTRG.69065"; transcript_id "MSTRG.69065.247"; exon_number "9";
chr16	StringTie	exon	20806047	20806677	1000	-	.	gene_id "MSTRG.69065"; transcript_id "MSTRG.69065.247"; exon_number "10";
chr16	StringTie	transcript	20796339	20806630	1000	-	.	gene_id "MSTRG.69065"; transcript_id "MSTRG.69065.248";
chr16	StringTie	exon	20796339	20799067	1000	-	.	gene_id "MSTRG.69065"; transcript_id "MSTRG.69065.248"; exon_number "1";
chr16	StringTie	exon	20799263	20799351	1000	-	.	gene_id "MSTRG.69065"; transcript_id "MSTRG.69065.248"; exon_number "2";
chr16	StringTie	exon	20799957	20800038	1000	-	.	gene_id "MSTRG.69065"; transcript_id "MSTRG.69065.248"; exon_number "3";
chr16	StringTie	exon	20800302	20800402	1000	-	.	gene_id "MSTRG.69065"; transcript_id "MSTRG.69065.248"; exon_number "4";
chr16	StringTie	exon	20801203	20801359	1000	-	.	gene_id "MSTRG.69065"; transcript_id "MSTRG.69065.248"; exon_number "5";
chr16	StringTie	exon	20802796	20802923	1000	-	.	gene_id "MSTRG.69065"; transcript_id "MSTRG.69065.248"; exon_number "6";
chr16	StringTie	exon	20803433	20803516	1000	-	.	gene_id "MSTRG.69065"; transcript_id "MSTRG.69065.248"; exon_number "7";
chr16	StringTie	exon	20803603	20803666	1000	-	.	gene_id "MSTRG.69065"; transcript_id "MSTRG.69065.248"; exon_number "8";
chr16	StringTie	exon	20805715	20806630	1000	-	.	gene_id "MSTRG.69065"; transcript_id "MSTRG.69065.248"; exon_number "9";
chr16	StringTie	transcript	20796340	20806678	1000	-	.	gene_id "MSTRG.69065"; transcript_id "MSTRG.69065.249";
chr16	StringTie	exon	20796340	20799121	1000	-	.	gene_id "MSTRG.69065"; transcript_id "MSTRG.69065.249"; exon_number "1";
chr16	StringTie	exon	20799263	20799351	1000	-	.	gene_id "MSTRG.69065"; transcript_id "MSTRG.69065.249"; exon_number "2";
chr16	StringTie	exon	20799957	20800038	1000	-	.	gene_id "MSTRG.69065"; transcript_id "MSTRG.69065.249"; exon_number "3";
chr16	StringTie	exon	20800302	20801359	1000	-	.	gene_id "MSTRG.69065"; transcript_id "MSTRG.69065.249"; exon_number "4";
chr16	StringTie	exon	20802796	20802923	1000	-	.	gene_id "MSTRG.69065"; transcript_id "MSTRG.69065.249"; exon_number "5";
chr16	StringTie	exon	20803433	20803516	1000	-	.	gene_id "MSTRG.69065"; transcript_id "MSTRG.69065.249"; exon_number "6";
chr16	StringTie	exon	20803603	20803670	1000	-	.	gene_id "MSTRG.69065"; transcript_id "MSTRG.69065.249"; exon_number "7";
chr16	StringTie	exon	20806047	20806678	1000	-	.	gene_id "MSTRG.69065"; transcript_id "MSTRG.69065.249"; exon_number "8";
chr16	StringTie	transcript	20623233	20676744	1000	-	.	gene_id "MSTRG.69065"; transcript_id "MSTRG.69065.25";
chr16	StringTie	exon	20623233	20623572	1000	-	.	gene_id "MSTRG.69065"; transcript_id "MSTRG.69065.25"; exon_number "1";
chr16	StringTie	exon	20624096	20624215	1000	-	.	gene_id "MSTRG.69065"; transcript_id "MSTRG.69065.25"; exon_number "2";
chr16	StringTie	exon	20627256	20627316	1000	-	.	gene_id "MSTRG.69065"; transcript_id "MSTRG.69065.25"; exon_number "3";
chr16	StringTie	exon	20636739	20636840	1000	-	.	gene_id "MSTRG.69065"; transcript_id "MSTRG.69065.25"; exon_number "4";
chr16	StringTie	exon	20637371	20637451	1000	-	.	gene_id "MSTRG.69065"; transcript_id "MSTRG.69065.25"; exon_number "5";
chr16	StringTie	exon	20640461	20640584	1000	-	.	gene_id "MSTRG.69065"; transcript_id "MSTRG.69065.25"; exon_number "6";
chr16	StringTie	exon	20661794	20661873	1000	-	.	gene_id "MSTRG.69065"; transcript_id "MSTRG.69065.25"; exon_number "7";
chr16	StringTie	exon	20669827	20669986	1000	-	.	gene_id "MSTRG.69065"; transcript_id "MSTRG.69065.25"; exon_number "8";
chr16	StringTie	exon	20671531	20671671	1000	-	.	gene_id "MSTRG.69065"; transcript_id "MSTRG.69065.25"; exon_number "9";
chr16	StringTie	exon	20676125	20676744	1000	-	.	gene_id "MSTRG.69065"; transcript_id "MSTRG.69065.25"; exon_number "10";
chr16	StringTie	transcript	20796340	20806450	1000	-	.	gene_id "MSTRG.69065"; transcript_id "MSTRG.69065.250";
chr16	StringTie	exon	20796340	20799067	1000	-	.	gene_id "MSTRG.69065"; transcript_id "MSTRG.69065.250"; exon_number "1";
chr16	StringTie	exon	20799263	20799351	1000	-	.	gene_id "MSTRG.69065"; transcript_id "MSTRG.69065.250"; exon_number "2";
chr16	StringTie	exon	20799957	20800038	1000	-	.	gene_id "MSTRG.69065"; transcript_id "MSTRG.69065.250"; exon_number "3";
chr16	StringTie	exon	20800302	20800402	1000	-	.	gene_id "MSTRG.69065"; transcript_id "MSTRG.69065.250"; exon_number "4";
chr16	StringTie	exon	20801203	20801359	1000	-	.	gene_id "MSTRG.69065"; transcript_id "MSTRG.69065.250"; exon_number "5";
chr16	StringTie	exon	20802796	20802923	1000	-	.	gene_id "MSTRG.69065"; transcript_id "MSTRG.69065.250"; exon_number "6";
chr16	StringTie	exon	20803433	20803511	1000	-	.	gene_id "MSTRG.69065"; transcript_id "MSTRG.69065.250"; exon_number "7";
chr16	StringTie	exon	20803603	20803670	1000	-	.	gene_id "MSTRG.69065"; transcript_id "MSTRG.69065.250"; exon_number "8";
chr16	StringTie	exon	20806047	20806450	1000	-	.	gene_id "MSTRG.69065"; transcript_id "MSTRG.69065.250"; exon_number "9";
chr16	StringTie	transcript	20796340	20806442	1000	-	.	gene_id "MSTRG.69065"; transcript_id "MSTRG.69065.251";
chr16	StringTie	exon	20796340	20799067	1000	-	.	gene_id "MSTRG.69065"; transcript_id "MSTRG.69065.251"; exon_number "1";
chr16	StringTie	exon	20799263	20799351	1000	-	.	gene_id "MSTRG.69065"; transcript_id "MSTRG.69065.251"; exon_number "2";
chr16	StringTie	exon	20799957	20800038	1000	-	.	gene_id "MSTRG.69065"; transcript_id "MSTRG.69065.251"; exon_number "3";
chr16	StringTie	exon	20800302	20800314	1000	-	.	gene_id "MSTRG.69065"; transcript_id "MSTRG.69065.251"; exon_number "4";
chr16	StringTie	exon	20801203	20801359	1000	-	.	gene_id "MSTRG.69065"; transcript_id "MSTRG.69065.251"; exon_number "5";
chr16	StringTie	exon	20802796	20802923	1000	-	.	gene_id "MSTRG.69065"; transcript_id "MSTRG.69065.251"; exon_number "6";
chr16	StringTie	exon	20803433	20803516	1000	-	.	gene_id "MSTRG.69065"; transcript_id "MSTRG.69065.251"; exon_number "7";
chr16	StringTie	exon	20803603	20803670	1000	-	.	gene_id "MSTRG.69065"; transcript_id "MSTRG.69065.251"; exon_number "8";
chr16	StringTie	exon	20805715	20806442	1000	-	.	gene_id "MSTRG.69065"; transcript_id "MSTRG.69065.251"; exon_number "9";
chr16	StringTie	transcript	20796340	20806469	1000	-	.	gene_id "MSTRG.69065"; transcript_id "MSTRG.69065.252";
chr16	StringTie	exon	20796340	20798211	1000	-	.	gene_id "MSTRG.69065"; transcript_id "MSTRG.69065.252"; exon_number "1";
chr16	StringTie	exon	20799263	20799351	1000	-	.	gene_id "MSTRG.69065"; transcript_id "MSTRG.69065.252"; exon_number "2";
chr16	StringTie	exon	20799957	20800038	1000	-	.	gene_id "MSTRG.69065"; transcript_id "MSTRG.69065.252"; exon_number "3";
chr16	StringTie	exon	20800302	20800402	1000	-	.	gene_id "MSTRG.69065"; transcript_id "MSTRG.69065.252"; exon_number "4";
chr16	StringTie	exon	20801203	20801359	1000	-	.	gene_id "MSTRG.69065"; transcript_id "MSTRG.69065.252"; exon_number "5";
chr16	StringTie	exon	20802796	20802923	1000	-	.	gene_id "MSTRG.69065"; transcript_id "MSTRG.69065.252"; exon_number "6";
chr16	StringTie	exon	20803433	20803511	1000	-	.	gene_id "MSTRG.69065"; transcript_id "MSTRG.69065.252"; exon_number "7";
chr16	StringTie	exon	20803603	20803670	1000	-	.	gene_id "MSTRG.69065"; transcript_id "MSTRG.69065.252"; exon_number "8";
chr16	StringTie	exon	20806408	20806469	1000	-	.	gene_id "MSTRG.69065"; transcript_id "MSTRG.69065.252"; exon_number "9";
chr16	StringTie	transcript	20796340	20806681	1000	-	.	gene_id "MSTRG.69065"; transcript_id "MSTRG.69065.253";
chr16	StringTie	exon	20796340	20799067	1000	-	.	gene_id "MSTRG.69065"; transcript_id "MSTRG.69065.253"; exon_number "1";
chr16	StringTie	exon	20799263	20799351	1000	-	.	gene_id "MSTRG.69065"; transcript_id "MSTRG.69065.253"; exon_number "2";
chr16	StringTie	exon	20799957	20800038	1000	-	.	gene_id "MSTRG.69065"; transcript_id "MSTRG.69065.253"; exon_number "3";
chr16	StringTie	exon	20800302	20800402	1000	-	.	gene_id "MSTRG.69065"; transcript_id "MSTRG.69065.253"; exon_number "4";
chr16	StringTie	exon	20801203	20801359	1000	-	.	gene_id "MSTRG.69065"; transcript_id "MSTRG.69065.253"; exon_number "5";
chr16	StringTie	exon	20802796	20802923	1000	-	.	gene_id "MSTRG.69065"; transcript_id "MSTRG.69065.253"; exon_number "6";
chr16	StringTie	exon	20803433	20803516	1000	-	.	gene_id "MSTRG.69065"; transcript_id "MSTRG.69065.253"; exon_number "7";
chr16	StringTie	exon	20803603	20803670	1000	-	.	gene_id "MSTRG.69065"; transcript_id "MSTRG.69065.253"; exon_number "8";
chr16	StringTie	exon	20805715	20805945	1000	-	.	gene_id "MSTRG.69065"; transcript_id "MSTRG.69065.253"; exon_number "9";
chr16	StringTie	exon	20806317	20806681	1000	-	.	gene_id "MSTRG.69065"; transcript_id "MSTRG.69065.253"; exon_number "10";
chr16	StringTie	transcript	20796340	20806452	1000	-	.	gene_id "MSTRG.69065"; transcript_id "MSTRG.69065.254";
chr16	StringTie	exon	20796340	20798211	1000	-	.	gene_id "MSTRG.69065"; transcript_id "MSTRG.69065.254"; exon_number "1";
chr16	StringTie	exon	20799263	20799351	1000	-	.	gene_id "MSTRG.69065"; transcript_id "MSTRG.69065.254"; exon_number "2";
chr16	StringTie	exon	20799957	20800038	1000	-	.	gene_id "MSTRG.69065"; transcript_id "MSTRG.69065.254"; exon_number "3";
chr16	StringTie	exon	20800302	20800402	1000	-	.	gene_id "MSTRG.69065"; transcript_id "MSTRG.69065.254"; exon_number "4";
chr16	StringTie	exon	20801203	20801359	1000	-	.	gene_id "MSTRG.69065"; transcript_id "MSTRG.69065.254"; exon_number "5";
chr16	StringTie	exon	20802796	20802923	1000	-	.	gene_id "MSTRG.69065"; transcript_id "MSTRG.69065.254"; exon_number "6";
chr16	StringTie	exon	20803433	20803511	1000	-	.	gene_id "MSTRG.69065"; transcript_id "MSTRG.69065.254"; exon_number "7";
chr16	StringTie	exon	20803603	20803670	1000	-	.	gene_id "MSTRG.69065"; transcript_id "MSTRG.69065.254"; exon_number "8";
chr16	StringTie	exon	20805715	20805945	1000	-	.	gene_id "MSTRG.69065"; transcript_id "MSTRG.69065.254"; exon_number "9";
chr16	StringTie	exon	20806408	20806452	1000	-	.	gene_id "MSTRG.69065"; transcript_id "MSTRG.69065.254"; exon_number "10";
chr16	StringTie	transcript	20796340	20806674	1000	-	.	gene_id "MSTRG.69065"; transcript_id "MSTRG.69065.255";
chr16	StringTie	exon	20796340	20799121	1000	-	.	gene_id "MSTRG.69065"; transcript_id "MSTRG.69065.255"; exon_number "1";
chr16	StringTie	exon	20799263	20799351	1000	-	.	gene_id "MSTRG.69065"; transcript_id "MSTRG.69065.255"; exon_number "2";
chr16	StringTie	exon	20799957	20800038	1000	-	.	gene_id "MSTRG.69065"; transcript_id "MSTRG.69065.255"; exon_number "3";
chr16	StringTie	exon	20800302	20800402	1000	-	.	gene_id "MSTRG.69065"; transcript_id "MSTRG.69065.255"; exon_number "4";
chr16	StringTie	exon	20801203	20801359	1000	-	.	gene_id "MSTRG.69065"; transcript_id "MSTRG.69065.255"; exon_number "5";
chr16	StringTie	exon	20802796	20802923	1000	-	.	gene_id "MSTRG.69065"; transcript_id "MSTRG.69065.255"; exon_number "6";
chr16	StringTie	exon	20803433	20803516	1000	-	.	gene_id "MSTRG.69065"; transcript_id "MSTRG.69065.255"; exon_number "7";
chr16	StringTie	exon	20803603	20803670	1000	-	.	gene_id "MSTRG.69065"; transcript_id "MSTRG.69065.255"; exon_number "8";
chr16	StringTie	exon	20805715	20805945	1000	-	.	gene_id "MSTRG.69065"; transcript_id "MSTRG.69065.255"; exon_number "9";
chr16	StringTie	exon	20806408	20806674	1000	-	.	gene_id "MSTRG.69065"; transcript_id "MSTRG.69065.255"; exon_number "10";
chr16	StringTie	transcript	20796340	20915477	1000	-	.	gene_id "MSTRG.69065"; transcript_id "MSTRG.69065.256";
chr16	StringTie	exon	20796340	20799067	1000	-	.	gene_id "MSTRG.69065"; transcript_id "MSTRG.69065.256"; exon_number "1";
chr16	StringTie	exon	20799263	20799351	1000	-	.	gene_id "MSTRG.69065"; transcript_id "MSTRG.69065.256"; exon_number "2";
chr16	StringTie	exon	20799957	20800038	1000	-	.	gene_id "MSTRG.69065"; transcript_id "MSTRG.69065.256"; exon_number "3";
chr16	StringTie	exon	20800302	20800402	1000	-	.	gene_id "MSTRG.69065"; transcript_id "MSTRG.69065.256"; exon_number "4";
chr16	StringTie	exon	20801203	20801359	1000	-	.	gene_id "MSTRG.69065"; transcript_id "MSTRG.69065.256"; exon_number "5";
chr16	StringTie	exon	20802796	20802923	1000	-	.	gene_id "MSTRG.69065"; transcript_id "MSTRG.69065.256"; exon_number "6";
chr16	StringTie	exon	20803433	20803516	1000	-	.	gene_id "MSTRG.69065"; transcript_id "MSTRG.69065.256"; exon_number "7";
chr16	StringTie	exon	20803603	20803670	1000	-	.	gene_id "MSTRG.69065"; transcript_id "MSTRG.69065.256"; exon_number "8";
chr16	StringTie	exon	20896308	20896381	1000	-	.	gene_id "MSTRG.69065"; transcript_id "MSTRG.69065.256"; exon_number "9";
chr16	StringTie	exon	20900204	20900345	1000	-	.	gene_id "MSTRG.69065"; transcript_id "MSTRG.69065.256"; exon_number "10";
chr16	StringTie	exon	20915433	20915477	1000	-	.	gene_id "MSTRG.69065"; transcript_id "MSTRG.69065.256"; exon_number "11";
chr16	StringTie	transcript	20796340	20915708	1000	-	.	gene_id "MSTRG.69065"; transcript_id "MSTRG.69065.257";
chr16	StringTie	exon	20796340	20799067	1000	-	.	gene_id "MSTRG.69065"; transcript_id "MSTRG.69065.257"; exon_number "1";
chr16	StringTie	exon	20799263	20799351	1000	-	.	gene_id "MSTRG.69065"; transcript_id "MSTRG.69065.257"; exon_number "2";
chr16	StringTie	exon	20799957	20800038	1000	-	.	gene_id "MSTRG.69065"; transcript_id "MSTRG.69065.257"; exon_number "3";
chr16	StringTie	exon	20800302	20800402	1000	-	.	gene_id "MSTRG.69065"; transcript_id "MSTRG.69065.257"; exon_number "4";
chr16	StringTie	exon	20801203	20801359	1000	-	.	gene_id "MSTRG.69065"; transcript_id "MSTRG.69065.257"; exon_number "5";
chr16	StringTie	exon	20802796	20802923	1000	-	.	gene_id "MSTRG.69065"; transcript_id "MSTRG.69065.257"; exon_number "6";
chr16	StringTie	exon	20803433	20803516	1000	-	.	gene_id "MSTRG.69065"; transcript_id "MSTRG.69065.257"; exon_number "7";
chr16	StringTie	exon	20803603	20803670	1000	-	.	gene_id "MSTRG.69065"; transcript_id "MSTRG.69065.257"; exon_number "8";
chr16	StringTie	exon	20896308	20896381	1000	-	.	gene_id "MSTRG.69065"; transcript_id "MSTRG.69065.257"; exon_number "9";
chr16	StringTie	exon	20900204	20900408	1000	-	.	gene_id "MSTRG.69065"; transcript_id "MSTRG.69065.257"; exon_number "10";
chr16	StringTie	exon	20915687	20915708	1000	-	.	gene_id "MSTRG.69065"; transcript_id "MSTRG.69065.257"; exon_number "11";
chr16	StringTie	transcript	20796343	20806466	1000	-	.	gene_id "MSTRG.69065"; transcript_id "MSTRG.69065.259";
chr16	StringTie	exon	20796343	20798211	1000	-	.	gene_id "MSTRG.69065"; transcript_id "MSTRG.69065.259"; exon_number "1";
chr16	StringTie	exon	20799263	20799351	1000	-	.	gene_id "MSTRG.69065"; transcript_id "MSTRG.69065.259"; exon_number "2";
chr16	StringTie	exon	20799957	20800038	1000	-	.	gene_id "MSTRG.69065"; transcript_id "MSTRG.69065.259"; exon_number "3";
chr16	StringTie	exon	20800302	20800402	1000	-	.	gene_id "MSTRG.69065"; transcript_id "MSTRG.69065.259"; exon_number "4";
chr16	StringTie	exon	20801203	20801359	1000	-	.	gene_id "MSTRG.69065"; transcript_id "MSTRG.69065.259"; exon_number "5";
chr16	StringTie	exon	20802796	20802923	1000	-	.	gene_id "MSTRG.69065"; transcript_id "MSTRG.69065.259"; exon_number "6";
chr16	StringTie	exon	20803433	20803516	1000	-	.	gene_id "MSTRG.69065"; transcript_id "MSTRG.69065.259"; exon_number "7";
chr16	StringTie	exon	20803603	20803670	1000	-	.	gene_id "MSTRG.69065"; transcript_id "MSTRG.69065.259"; exon_number "8";
chr16	StringTie	exon	20805715	20805945	1000	-	.	gene_id "MSTRG.69065"; transcript_id "MSTRG.69065.259"; exon_number "9";
chr16	StringTie	exon	20806317	20806466	1000	-	.	gene_id "MSTRG.69065"; transcript_id "MSTRG.69065.259"; exon_number "10";
chr16	StringTie	transcript	20623233	20676306	1000	-	.	gene_id "MSTRG.69065"; transcript_id "MSTRG.69065.26";
chr16	StringTie	exon	20623233	20623572	1000	-	.	gene_id "MSTRG.69065"; transcript_id "MSTRG.69065.26"; exon_number "1";
chr16	StringTie	exon	20624096	20624215	1000	-	.	gene_id "MSTRG.69065"; transcript_id "MSTRG.69065.26"; exon_number "2";
chr16	StringTie	exon	20625423	20625522	1000	-	.	gene_id "MSTRG.69065"; transcript_id "MSTRG.69065.26"; exon_number "3";
chr16	StringTie	exon	20627189	20627316	1000	-	.	gene_id "MSTRG.69065"; transcript_id "MSTRG.69065.26"; exon_number "4";
chr16	StringTie	exon	20640461	20640584	1000	-	.	gene_id "MSTRG.69065"; transcript_id "MSTRG.69065.26"; exon_number "5";
chr16	StringTie	exon	20661794	20661873	1000	-	.	gene_id "MSTRG.69065"; transcript_id "MSTRG.69065.26"; exon_number "6";
chr16	StringTie	exon	20669827	20669986	1000	-	.	gene_id "MSTRG.69065"; transcript_id "MSTRG.69065.26"; exon_number "7";
chr16	StringTie	exon	20671531	20671671	1000	-	.	gene_id "MSTRG.69065"; transcript_id "MSTRG.69065.26"; exon_number "8";
chr16	StringTie	exon	20676125	20676306	1000	-	.	gene_id "MSTRG.69065"; transcript_id "MSTRG.69065.26"; exon_number "9";
chr16	StringTie	transcript	20796344	20806452	1000	-	.	gene_id "MSTRG.69065"; transcript_id "MSTRG.69065.260";
chr16	StringTie	exon	20796344	20799067	1000	-	.	gene_id "MSTRG.69065"; transcript_id "MSTRG.69065.260"; exon_number "1";
chr16	StringTie	exon	20799263	20799351	1000	-	.	gene_id "MSTRG.69065"; transcript_id "MSTRG.69065.260"; exon_number "2";
chr16	StringTie	exon	20799957	20800027	1000	-	.	gene_id "MSTRG.69065"; transcript_id "MSTRG.69065.260"; exon_number "3";
chr16	StringTie	exon	20800302	20800402	1000	-	.	gene_id "MSTRG.69065"; transcript_id "MSTRG.69065.260"; exon_number "4";
chr16	StringTie	exon	20801203	20801359	1000	-	.	gene_id "MSTRG.69065"; transcript_id "MSTRG.69065.260"; exon_number "5";
chr16	StringTie	exon	20802796	20802923	1000	-	.	gene_id "MSTRG.69065"; transcript_id "MSTRG.69065.260"; exon_number "6";
chr16	StringTie	exon	20803433	20803516	1000	-	.	gene_id "MSTRG.69065"; transcript_id "MSTRG.69065.260"; exon_number "7";
chr16	StringTie	exon	20803603	20803670	1000	-	.	gene_id "MSTRG.69065"; transcript_id "MSTRG.69065.260"; exon_number "8";
chr16	StringTie	exon	20805715	20806452	1000	-	.	gene_id "MSTRG.69065"; transcript_id "MSTRG.69065.260"; exon_number "9";
chr16	StringTie	transcript	20623233	20676292	1000	-	.	gene_id "MSTRG.69065"; transcript_id "MSTRG.69065.27";
chr16	StringTie	exon	20623233	20623572	1000	-	.	gene_id "MSTRG.69065"; transcript_id "MSTRG.69065.27"; exon_number "1";
chr16	StringTie	exon	20624096	20624215	1000	-	.	gene_id "MSTRG.69065"; transcript_id "MSTRG.69065.27"; exon_number "2";
chr16	StringTie	exon	20625423	20625522	1000	-	.	gene_id "MSTRG.69065"; transcript_id "MSTRG.69065.27"; exon_number "3";
chr16	StringTie	exon	20627189	20627316	1000	-	.	gene_id "MSTRG.69065"; transcript_id "MSTRG.69065.27"; exon_number "4";
chr16	StringTie	exon	20636739	20636840	1000	-	.	gene_id "MSTRG.69065"; transcript_id "MSTRG.69065.27"; exon_number "5";
chr16	StringTie	exon	20637371	20637451	1000	-	.	gene_id "MSTRG.69065"; transcript_id "MSTRG.69065.27"; exon_number "6";
chr16	StringTie	exon	20640461	20640584	1000	-	.	gene_id "MSTRG.69065"; transcript_id "MSTRG.69065.27"; exon_number "7";
chr16	StringTie	exon	20661794	20661873	1000	-	.	gene_id "MSTRG.69065"; transcript_id "MSTRG.69065.27"; exon_number "8";
chr16	StringTie	exon	20669827	20669983	1000	-	.	gene_id "MSTRG.69065"; transcript_id "MSTRG.69065.27"; exon_number "9";
chr16	StringTie	exon	20671531	20671671	1000	-	.	gene_id "MSTRG.69065"; transcript_id "MSTRG.69065.27"; exon_number "10";
chr16	StringTie	exon	20676125	20676292	1000	-	.	gene_id "MSTRG.69065"; transcript_id "MSTRG.69065.27"; exon_number "11";
chr16	StringTie	transcript	20839781	20869175	1000	-	.	gene_id "MSTRG.69065"; transcript_id "MSTRG.69065.273";
chr16	StringTie	exon	20839781	20839839	1000	-	.	gene_id "MSTRG.69065"; transcript_id "MSTRG.69065.273"; exon_number "1";
chr16	StringTie	exon	20852916	20860369	1000	-	.	gene_id "MSTRG.69065"; transcript_id "MSTRG.69065.273"; exon_number "2";
chr16	StringTie	exon	20862108	20862643	1000	-	.	gene_id "MSTRG.69065"; transcript_id "MSTRG.69065.273"; exon_number "3";
chr16	StringTie	exon	20868895	20869175	1000	-	.	gene_id "MSTRG.69065"; transcript_id "MSTRG.69065.273"; exon_number "4";
chr16	StringTie	transcript	20849681	20867205	1000	-	.	gene_id "MSTRG.69065"; transcript_id "MSTRG.69065.274";
chr16	StringTie	exon	20849681	20860369	1000	-	.	gene_id "MSTRG.69065"; transcript_id "MSTRG.69065.274"; exon_number "1";
chr16	StringTie	exon	20862108	20862643	1000	-	.	gene_id "MSTRG.69065"; transcript_id "MSTRG.69065.274"; exon_number "2";
chr16	StringTie	exon	20866600	20867205	1000	-	.	gene_id "MSTRG.69065"; transcript_id "MSTRG.69065.274"; exon_number "3";
chr16	StringTie	transcript	20854275	20900388	1000	-	.	gene_id "MSTRG.69065"; transcript_id "MSTRG.69065.275";
chr16	StringTie	exon	20854275	20860369	1000	-	.	gene_id "MSTRG.69065"; transcript_id "MSTRG.69065.275"; exon_number "1";
chr16	StringTie	exon	20862108	20862643	1000	-	.	gene_id "MSTRG.69065"; transcript_id "MSTRG.69065.275"; exon_number "2";
chr16	StringTie	exon	20896308	20896381	1000	-	.	gene_id "MSTRG.69065"; transcript_id "MSTRG.69065.275"; exon_number "3";
chr16	StringTie	exon	20900204	20900388	1000	-	.	gene_id "MSTRG.69065"; transcript_id "MSTRG.69065.275"; exon_number "4";
chr16	StringTie	transcript	20854652	20866565	1000	-	.	gene_id "MSTRG.69065"; transcript_id "MSTRG.69065.276";
chr16	StringTie	exon	20854652	20860369	1000	-	.	gene_id "MSTRG.69065"; transcript_id "MSTRG.69065.276"; exon_number "1";
chr16	StringTie	exon	20862108	20862643	1000	-	.	gene_id "MSTRG.69065"; transcript_id "MSTRG.69065.276"; exon_number "2";
chr16	StringTie	exon	20866287	20866565	1000	-	.	gene_id "MSTRG.69065"; transcript_id "MSTRG.69065.276"; exon_number "3";
chr16	StringTie	transcript	20854875	20878873	1000	-	.	gene_id "MSTRG.69065"; transcript_id "MSTRG.69065.277";
chr16	StringTie	exon	20854875	20860369	1000	-	.	gene_id "MSTRG.69065"; transcript_id "MSTRG.69065.277"; exon_number "1";
chr16	StringTie	exon	20862108	20862643	1000	-	.	gene_id "MSTRG.69065"; transcript_id "MSTRG.69065.277"; exon_number "2";
chr16	StringTie	exon	20878783	20878873	1000	-	.	gene_id "MSTRG.69065"; transcript_id "MSTRG.69065.277"; exon_number "3";
chr16	StringTie	transcript	20854902	20866378	1000	-	.	gene_id "MSTRG.69065"; transcript_id "MSTRG.69065.278";
chr16	StringTie	exon	20854902	20860369	1000	-	.	gene_id "MSTRG.69065"; transcript_id "MSTRG.69065.278"; exon_number "1";
chr16	StringTie	exon	20862108	20862643	1000	-	.	gene_id "MSTRG.69065"; transcript_id "MSTRG.69065.278"; exon_number "2";
chr16	StringTie	exon	20866343	20866378	1000	-	.	gene_id "MSTRG.69065"; transcript_id "MSTRG.69065.278"; exon_number "3";
chr16	StringTie	transcript	20854906	20867353	1000	-	.	gene_id "MSTRG.69065"; transcript_id "MSTRG.69065.279";
chr16	StringTie	exon	20854906	20860369	1000	-	.	gene_id "MSTRG.69065"; transcript_id "MSTRG.69065.279"; exon_number "1";
chr16	StringTie	exon	20862108	20862643	1000	-	.	gene_id "MSTRG.69065"; transcript_id "MSTRG.69065.279"; exon_number "2";
chr16	StringTie	exon	20867319	20867353	1000	-	.	gene_id "MSTRG.69065"; transcript_id "MSTRG.69065.279"; exon_number "3";
chr16	StringTie	transcript	20623233	20676242	1000	-	.	gene_id "MSTRG.69065"; transcript_id "MSTRG.69065.28";
chr16	StringTie	exon	20623233	20623572	1000	-	.	gene_id "MSTRG.69065"; transcript_id "MSTRG.69065.28"; exon_number "1";
chr16	StringTie	exon	20624096	20624215	1000	-	.	gene_id "MSTRG.69065"; transcript_id "MSTRG.69065.28"; exon_number "2";
chr16	StringTie	exon	20625423	20625502	1000	-	.	gene_id "MSTRG.69065"; transcript_id "MSTRG.69065.28"; exon_number "3";
chr16	StringTie	exon	20627256	20627316	1000	-	.	gene_id "MSTRG.69065"; transcript_id "MSTRG.69065.28"; exon_number "4";
chr16	StringTie	exon	20637371	20637451	1000	-	.	gene_id "MSTRG.69065"; transcript_id "MSTRG.69065.28"; exon_number "5";
chr16	StringTie	exon	20640461	20640584	1000	-	.	gene_id "MSTRG.69065"; transcript_id "MSTRG.69065.28"; exon_number "6";
chr16	StringTie	exon	20661794	20661873	1000	-	.	gene_id "MSTRG.69065"; transcript_id "MSTRG.69065.28"; exon_number "7";
chr16	StringTie	exon	20669827	20669986	1000	-	.	gene_id "MSTRG.69065"; transcript_id "MSTRG.69065.28"; exon_number "8";
chr16	StringTie	exon	20671531	20671666	1000	-	.	gene_id "MSTRG.69065"; transcript_id "MSTRG.69065.28"; exon_number "9";
chr16	StringTie	exon	20676125	20676242	1000	-	.	gene_id "MSTRG.69065"; transcript_id "MSTRG.69065.28"; exon_number "10";
chr16	StringTie	transcript	20854925	20897416	1000	-	.	gene_id "MSTRG.69065"; transcript_id "MSTRG.69065.280";
chr16	StringTie	exon	20854925	20862643	1000	-	.	gene_id "MSTRG.69065"; transcript_id "MSTRG.69065.280"; exon_number "1";
chr16	StringTie	exon	20896308	20896381	1000	-	.	gene_id "MSTRG.69065"; transcript_id "MSTRG.69065.280"; exon_number "2";
chr16	StringTie	exon	20896915	20897416	1000	-	.	gene_id "MSTRG.69065"; transcript_id "MSTRG.69065.280"; exon_number "3";
chr16	StringTie	transcript	20854933	20867408	1000	-	.	gene_id "MSTRG.69065"; transcript_id "MSTRG.69065.282";
chr16	StringTie	exon	20854933	20860365	1000	-	.	gene_id "MSTRG.69065"; transcript_id "MSTRG.69065.282"; exon_number "1";
chr16	StringTie	exon	20862108	20862643	1000	-	.	gene_id "MSTRG.69065"; transcript_id "MSTRG.69065.282"; exon_number "2";
chr16	StringTie	exon	20867319	20867408	1000	-	.	gene_id "MSTRG.69065"; transcript_id "MSTRG.69065.282"; exon_number "3";
chr16	StringTie	transcript	20892501	20900379	1000	-	.	gene_id "MSTRG.69065"; transcript_id "MSTRG.69065.284";
chr16	StringTie	exon	20892501	20892629	1000	-	.	gene_id "MSTRG.69065"; transcript_id "MSTRG.69065.284"; exon_number "1";
chr16	StringTie	exon	20896308	20896381	1000	-	.	gene_id "MSTRG.69065"; transcript_id "MSTRG.69065.284"; exon_number "2";
chr16	StringTie	exon	20900204	20900379	1000	-	.	gene_id "MSTRG.69065"; transcript_id "MSTRG.69065.284"; exon_number "3";
chr16	StringTie	transcript	20892534	20900384	1000	-	.	gene_id "MSTRG.69065"; transcript_id "MSTRG.69065.285";
chr16	StringTie	exon	20892534	20892722	1000	-	.	gene_id "MSTRG.69065"; transcript_id "MSTRG.69065.285"; exon_number "1";
chr16	StringTie	exon	20896308	20896381	1000	-	.	gene_id "MSTRG.69065"; transcript_id "MSTRG.69065.285"; exon_number "2";
chr16	StringTie	exon	20900204	20900384	1000	-	.	gene_id "MSTRG.69065"; transcript_id "MSTRG.69065.285"; exon_number "3";
chr16	StringTie	transcript	20892537	20900377	1000	-	.	gene_id "MSTRG.69065"; transcript_id "MSTRG.69065.286";
chr16	StringTie	exon	20892537	20892714	1000	-	.	gene_id "MSTRG.69065"; transcript_id "MSTRG.69065.286"; exon_number "1";
chr16	StringTie	exon	20896308	20896381	1000	-	.	gene_id "MSTRG.69065"; transcript_id "MSTRG.69065.286"; exon_number "2";
chr16	StringTie	exon	20900204	20900377	1000	-	.	gene_id "MSTRG.69065"; transcript_id "MSTRG.69065.286"; exon_number "3";
chr16	StringTie	transcript	20895062	20900387	1000	-	.	gene_id "MSTRG.69065"; transcript_id "MSTRG.69065.287";
chr16	StringTie	exon	20895062	20897874	1000	-	.	gene_id "MSTRG.69065"; transcript_id "MSTRG.69065.287"; exon_number "1";
chr16	StringTie	exon	20898723	20898797	1000	-	.	gene_id "MSTRG.69065"; transcript_id "MSTRG.69065.287"; exon_number "2";
chr16	StringTie	exon	20900204	20900387	1000	-	.	gene_id "MSTRG.69065"; transcript_id "MSTRG.69065.287"; exon_number "3";
chr16	StringTie	transcript	20623233	20749268	1000	-	.	gene_id "MSTRG.69065"; transcript_id "MSTRG.69065.29";
chr16	StringTie	exon	20623233	20623572	1000	-	.	gene_id "MSTRG.69065"; transcript_id "MSTRG.69065.29"; exon_number "1";
chr16	StringTie	exon	20624096	20624215	1000	-	.	gene_id "MSTRG.69065"; transcript_id "MSTRG.69065.29"; exon_number "2";
chr16	StringTie	exon	20625423	20625522	1000	-	.	gene_id "MSTRG.69065"; transcript_id "MSTRG.69065.29"; exon_number "3";
chr16	StringTie	exon	20627189	20627316	1000	-	.	gene_id "MSTRG.69065"; transcript_id "MSTRG.69065.29"; exon_number "4";
chr16	StringTie	exon	20636739	20636840	1000	-	.	gene_id "MSTRG.69065"; transcript_id "MSTRG.69065.29"; exon_number "5";
chr16	StringTie	exon	20637371	20637451	1000	-	.	gene_id "MSTRG.69065"; transcript_id "MSTRG.69065.29"; exon_number "6";
chr16	StringTie	exon	20640461	20640578	1000	-	.	gene_id "MSTRG.69065"; transcript_id "MSTRG.69065.29"; exon_number "7";
chr16	StringTie	exon	20661794	20661873	1000	-	.	gene_id "MSTRG.69065"; transcript_id "MSTRG.69065.29"; exon_number "8";
chr16	StringTie	exon	20669827	20669983	1000	-	.	gene_id "MSTRG.69065"; transcript_id "MSTRG.69065.29"; exon_number "9";
chr16	StringTie	exon	20671531	20671671	1000	-	.	gene_id "MSTRG.69065"; transcript_id "MSTRG.69065.29"; exon_number "10";
chr16	StringTie	exon	20682256	20682463	1000	-	.	gene_id "MSTRG.69065"; transcript_id "MSTRG.69065.29"; exon_number "11";
chr16	StringTie	exon	20685193	20685403	1000	-	.	gene_id "MSTRG.69065"; transcript_id "MSTRG.69065.29"; exon_number "12";
chr16	StringTie	exon	20690997	20691235	1000	-	.	gene_id "MSTRG.69065"; transcript_id "MSTRG.69065.29"; exon_number "13";
chr16	StringTie	exon	20697636	20697788	1000	-	.	gene_id "MSTRG.69065"; transcript_id "MSTRG.69065.29"; exon_number "14";
chr16	StringTie	exon	20698852	20703909	1000	-	.	gene_id "MSTRG.69065"; transcript_id "MSTRG.69065.29"; exon_number "15";
chr16	StringTie	exon	20718317	20718484	1000	-	.	gene_id "MSTRG.69065"; transcript_id "MSTRG.69065.29"; exon_number "16";
chr16	StringTie	exon	20721142	20721253	1000	-	.	gene_id "MSTRG.69065"; transcript_id "MSTRG.69065.29"; exon_number "17";
chr16	StringTie	exon	20731550	20731584	1000	-	.	gene_id "MSTRG.69065"; transcript_id "MSTRG.69065.29"; exon_number "18";
chr16	StringTie	exon	20736860	20737286	1000	-	.	gene_id "MSTRG.69065"; transcript_id "MSTRG.69065.29"; exon_number "19";
chr16	StringTie	exon	20737708	20737956	1000	-	.	gene_id "MSTRG.69065"; transcript_id "MSTRG.69065.29"; exon_number "20";
chr16	StringTie	exon	20738897	20739071	1000	-	.	gene_id "MSTRG.69065"; transcript_id "MSTRG.69065.29"; exon_number "21";
chr16	StringTie	exon	20741509	20741896	1000	-	.	gene_id "MSTRG.69065"; transcript_id "MSTRG.69065.29"; exon_number "22";
chr16	StringTie	exon	20741967	20749268	1000	-	.	gene_id "MSTRG.69065"; transcript_id "MSTRG.69065.29"; exon_number "23";
chr16	StringTie	transcript	20623149	20698890	1000	-	.	gene_id "MSTRG.69065"; transcript_id "MSTRG.69065.3";
chr16	StringTie	exon	20623149	20623572	1000	-	.	gene_id "MSTRG.69065"; transcript_id "MSTRG.69065.3"; exon_number "1";
chr16	StringTie	exon	20624096	20624215	1000	-	.	gene_id "MSTRG.69065"; transcript_id "MSTRG.69065.3"; exon_number "2";
chr16	StringTie	exon	20625423	20625522	1000	-	.	gene_id "MSTRG.69065"; transcript_id "MSTRG.69065.3"; exon_number "3";
chr16	StringTie	exon	20627256	20627316	1000	-	.	gene_id "MSTRG.69065"; transcript_id "MSTRG.69065.3"; exon_number "4";
chr16	StringTie	exon	20636739	20636840	1000	-	.	gene_id "MSTRG.69065"; transcript_id "MSTRG.69065.3"; exon_number "5";
chr16	StringTie	exon	20637371	20637451	1000	-	.	gene_id "MSTRG.69065"; transcript_id "MSTRG.69065.3"; exon_number "6";
chr16	StringTie	exon	20640461	20640584	1000	-	.	gene_id "MSTRG.69065"; transcript_id "MSTRG.69065.3"; exon_number "7";
chr16	StringTie	exon	20661794	20661873	1000	-	.	gene_id "MSTRG.69065"; transcript_id "MSTRG.69065.3"; exon_number "8";
chr16	StringTie	exon	20669827	20669986	1000	-	.	gene_id "MSTRG.69065"; transcript_id "MSTRG.69065.3"; exon_number "9";
chr16	StringTie	exon	20671531	20671671	1000	-	.	gene_id "MSTRG.69065"; transcript_id "MSTRG.69065.3"; exon_number "10";
chr16	StringTie	exon	20682256	20682463	1000	-	.	gene_id "MSTRG.69065"; transcript_id "MSTRG.69065.3"; exon_number "11";
chr16	StringTie	exon	20685193	20685403	1000	-	.	gene_id "MSTRG.69065"; transcript_id "MSTRG.69065.3"; exon_number "12";
chr16	StringTie	exon	20690997	20691235	1000	-	.	gene_id "MSTRG.69065"; transcript_id "MSTRG.69065.3"; exon_number "13";
chr16	StringTie	exon	20697636	20697788	1000	-	.	gene_id "MSTRG.69065"; transcript_id "MSTRG.69065.3"; exon_number "14";
chr16	StringTie	exon	20698852	20698890	1000	-	.	gene_id "MSTRG.69065"; transcript_id "MSTRG.69065.3"; exon_number "15";
chr16	StringTie	transcript	20623233	20679055	1000	-	.	gene_id "MSTRG.69065"; transcript_id "MSTRG.69065.30";
chr16	StringTie	exon	20623233	20623572	1000	-	.	gene_id "MSTRG.69065"; transcript_id "MSTRG.69065.30"; exon_number "1";
chr16	StringTie	exon	20624096	20624215	1000	-	.	gene_id "MSTRG.69065"; transcript_id "MSTRG.69065.30"; exon_number "2";
chr16	StringTie	exon	20625423	20625522	1000	-	.	gene_id "MSTRG.69065"; transcript_id "MSTRG.69065.30"; exon_number "3";
chr16	StringTie	exon	20627189	20627316	1000	-	.	gene_id "MSTRG.69065"; transcript_id "MSTRG.69065.30"; exon_number "4";
chr16	StringTie	exon	20637371	20637451	1000	-	.	gene_id "MSTRG.69065"; transcript_id "MSTRG.69065.30"; exon_number "5";
chr16	StringTie	exon	20640461	20640584	1000	-	.	gene_id "MSTRG.69065"; transcript_id "MSTRG.69065.30"; exon_number "6";
chr16	StringTie	exon	20661794	20661873	1000	-	.	gene_id "MSTRG.69065"; transcript_id "MSTRG.69065.30"; exon_number "7";
chr16	StringTie	exon	20671531	20671671	1000	-	.	gene_id "MSTRG.69065"; transcript_id "MSTRG.69065.30"; exon_number "8";
chr16	StringTie	exon	20676125	20679055	1000	-	.	gene_id "MSTRG.69065"; transcript_id "MSTRG.69065.30"; exon_number "9";
chr16	StringTie	transcript	20623233	20679159	1000	-	.	gene_id "MSTRG.69065"; transcript_id "MSTRG.69065.31";
chr16	StringTie	exon	20623233	20623572	1000	-	.	gene_id "MSTRG.69065"; transcript_id "MSTRG.69065.31"; exon_number "1";
chr16	StringTie	exon	20624096	20624215	1000	-	.	gene_id "MSTRG.69065"; transcript_id "MSTRG.69065.31"; exon_number "2";
chr16	StringTie	exon	20625423	20625522	1000	-	.	gene_id "MSTRG.69065"; transcript_id "MSTRG.69065.31"; exon_number "3";
chr16	StringTie	exon	20627189	20627316	1000	-	.	gene_id "MSTRG.69065"; transcript_id "MSTRG.69065.31"; exon_number "4";
chr16	StringTie	exon	20636739	20636840	1000	-	.	gene_id "MSTRG.69065"; transcript_id "MSTRG.69065.31"; exon_number "5";
chr16	StringTie	exon	20637371	20637451	1000	-	.	gene_id "MSTRG.69065"; transcript_id "MSTRG.69065.31"; exon_number "6";
chr16	StringTie	exon	20640461	20640584	1000	-	.	gene_id "MSTRG.69065"; transcript_id "MSTRG.69065.31"; exon_number "7";
chr16	StringTie	exon	20661794	20661873	1000	-	.	gene_id "MSTRG.69065"; transcript_id "MSTRG.69065.31"; exon_number "8";
chr16	StringTie	exon	20669827	20669986	1000	-	.	gene_id "MSTRG.69065"; transcript_id "MSTRG.69065.31"; exon_number "9";
chr16	StringTie	exon	20671531	20671671	1000	-	.	gene_id "MSTRG.69065"; transcript_id "MSTRG.69065.31"; exon_number "10";
chr16	StringTie	exon	20674052	20674100	1000	-	.	gene_id "MSTRG.69065"; transcript_id "MSTRG.69065.31"; exon_number "11";
chr16	StringTie	exon	20676125	20679159	1000	-	.	gene_id "MSTRG.69065"; transcript_id "MSTRG.69065.31"; exon_number "12";
chr16	StringTie	transcript	20623233	20676241	1000	-	.	gene_id "MSTRG.69065"; transcript_id "MSTRG.69065.32";
chr16	StringTie	exon	20623233	20623572	1000	-	.	gene_id "MSTRG.69065"; transcript_id "MSTRG.69065.32"; exon_number "1";
chr16	StringTie	exon	20624096	20624215	1000	-	.	gene_id "MSTRG.69065"; transcript_id "MSTRG.69065.32"; exon_number "2";
chr16	StringTie	exon	20625423	20625522	1000	-	.	gene_id "MSTRG.69065"; transcript_id "MSTRG.69065.32"; exon_number "3";
chr16	StringTie	exon	20627189	20627316	1000	-	.	gene_id "MSTRG.69065"; transcript_id "MSTRG.69065.32"; exon_number "4";
chr16	StringTie	exon	20636739	20636840	1000	-	.	gene_id "MSTRG.69065"; transcript_id "MSTRG.69065.32"; exon_number "5";
chr16	StringTie	exon	20637371	20637451	1000	-	.	gene_id "MSTRG.69065"; transcript_id "MSTRG.69065.32"; exon_number "6";
chr16	StringTie	exon	20640461	20640584	1000	-	.	gene_id "MSTRG.69065"; transcript_id "MSTRG.69065.32"; exon_number "7";
chr16	StringTie	exon	20661794	20661873	1000	-	.	gene_id "MSTRG.69065"; transcript_id "MSTRG.69065.32"; exon_number "8";
chr16	StringTie	exon	20669827	20669986	1000	-	.	gene_id "MSTRG.69065"; transcript_id "MSTRG.69065.32"; exon_number "9";
chr16	StringTie	exon	20671531	20671671	1000	-	.	gene_id "MSTRG.69065"; transcript_id "MSTRG.69065.32"; exon_number "10";
chr16	StringTie	exon	20674073	20674100	1000	-	.	gene_id "MSTRG.69065"; transcript_id "MSTRG.69065.32"; exon_number "11";
chr16	StringTie	exon	20676125	20676241	1000	-	.	gene_id "MSTRG.69065"; transcript_id "MSTRG.69065.32"; exon_number "12";
chr16	StringTie	transcript	20623233	20644296	1000	-	.	gene_id "MSTRG.69065"; transcript_id "MSTRG.69065.33";
chr16	StringTie	exon	20623233	20623572	1000	-	.	gene_id "MSTRG.69065"; transcript_id "MSTRG.69065.33"; exon_number "1";
chr16	StringTie	exon	20624096	20624215	1000	-	.	gene_id "MSTRG.69065"; transcript_id "MSTRG.69065.33"; exon_number "2";
chr16	StringTie	exon	20625423	20625522	1000	-	.	gene_id "MSTRG.69065"; transcript_id "MSTRG.69065.33"; exon_number "3";
chr16	StringTie	exon	20627189	20627316	1000	-	.	gene_id "MSTRG.69065"; transcript_id "MSTRG.69065.33"; exon_number "4";
chr16	StringTie	exon	20636739	20636840	1000	-	.	gene_id "MSTRG.69065"; transcript_id "MSTRG.69065.33"; exon_number "5";
chr16	StringTie	exon	20637371	20637451	1000	-	.	gene_id "MSTRG.69065"; transcript_id "MSTRG.69065.33"; exon_number "6";
chr16	StringTie	exon	20640461	20640584	1000	-	.	gene_id "MSTRG.69065"; transcript_id "MSTRG.69065.33"; exon_number "7";
chr16	StringTie	exon	20643335	20644296	1000	-	.	gene_id "MSTRG.69065"; transcript_id "MSTRG.69065.33"; exon_number "8";
chr16	StringTie	transcript	20623233	20698145	1000	-	.	gene_id "MSTRG.69065"; transcript_id "MSTRG.69065.34";
chr16	StringTie	exon	20623233	20623572	1000	-	.	gene_id "MSTRG.69065"; transcript_id "MSTRG.69065.34"; exon_number "1";
chr16	StringTie	exon	20624096	20624215	1000	-	.	gene_id "MSTRG.69065"; transcript_id "MSTRG.69065.34"; exon_number "2";
chr16	StringTie	exon	20625423	20625522	1000	-	.	gene_id "MSTRG.69065"; transcript_id "MSTRG.69065.34"; exon_number "3";
chr16	StringTie	exon	20627189	20627316	1000	-	.	gene_id "MSTRG.69065"; transcript_id "MSTRG.69065.34"; exon_number "4";
chr16	StringTie	exon	20636739	20636840	1000	-	.	gene_id "MSTRG.69065"; transcript_id "MSTRG.69065.34"; exon_number "5";
chr16	StringTie	exon	20637371	20637451	1000	-	.	gene_id "MSTRG.69065"; transcript_id "MSTRG.69065.34"; exon_number "6";
chr16	StringTie	exon	20640461	20640584	1000	-	.	gene_id "MSTRG.69065"; transcript_id "MSTRG.69065.34"; exon_number "7";
chr16	StringTie	exon	20661794	20661873	1000	-	.	gene_id "MSTRG.69065"; transcript_id "MSTRG.69065.34"; exon_number "8";
chr16	StringTie	exon	20669827	20669983	1000	-	.	gene_id "MSTRG.69065"; transcript_id "MSTRG.69065.34"; exon_number "9";
chr16	StringTie	exon	20671531	20671671	1000	-	.	gene_id "MSTRG.69065"; transcript_id "MSTRG.69065.34"; exon_number "10";
chr16	StringTie	exon	20682256	20682463	1000	-	.	gene_id "MSTRG.69065"; transcript_id "MSTRG.69065.34"; exon_number "11";
chr16	StringTie	exon	20685193	20685403	1000	-	.	gene_id "MSTRG.69065"; transcript_id "MSTRG.69065.34"; exon_number "12";
chr16	StringTie	exon	20690997	20691239	1000	-	.	gene_id "MSTRG.69065"; transcript_id "MSTRG.69065.34"; exon_number "13";
chr16	StringTie	exon	20697636	20697788	1000	-	.	gene_id "MSTRG.69065"; transcript_id "MSTRG.69065.34"; exon_number "14";
chr16	StringTie	exon	20697907	20698145	1000	-	.	gene_id "MSTRG.69065"; transcript_id "MSTRG.69065.34"; exon_number "15";
chr16	StringTie	transcript	20623233	20698493	1000	-	.	gene_id "MSTRG.69065"; transcript_id "MSTRG.69065.35";
chr16	StringTie	exon	20623233	20623572	1000	-	.	gene_id "MSTRG.69065"; transcript_id "MSTRG.69065.35"; exon_number "1";
chr16	StringTie	exon	20624096	20624215	1000	-	.	gene_id "MSTRG.69065"; transcript_id "MSTRG.69065.35"; exon_number "2";
chr16	StringTie	exon	20625423	20625522	1000	-	.	gene_id "MSTRG.69065"; transcript_id "MSTRG.69065.35"; exon_number "3";
chr16	StringTie	exon	20627189	20627316	1000	-	.	gene_id "MSTRG.69065"; transcript_id "MSTRG.69065.35"; exon_number "4";
chr16	StringTie	exon	20636739	20636840	1000	-	.	gene_id "MSTRG.69065"; transcript_id "MSTRG.69065.35"; exon_number "5";
chr16	StringTie	exon	20637371	20637451	1000	-	.	gene_id "MSTRG.69065"; transcript_id "MSTRG.69065.35"; exon_number "6";
chr16	StringTie	exon	20640461	20640584	1000	-	.	gene_id "MSTRG.69065"; transcript_id "MSTRG.69065.35"; exon_number "7";
chr16	StringTie	exon	20661794	20661873	1000	-	.	gene_id "MSTRG.69065"; transcript_id "MSTRG.69065.35"; exon_number "8";
chr16	StringTie	exon	20669827	20669983	1000	-	.	gene_id "MSTRG.69065"; transcript_id "MSTRG.69065.35"; exon_number "9";
chr16	StringTie	exon	20671531	20671671	1000	-	.	gene_id "MSTRG.69065"; transcript_id "MSTRG.69065.35"; exon_number "10";
chr16	StringTie	exon	20682256	20682463	1000	-	.	gene_id "MSTRG.69065"; transcript_id "MSTRG.69065.35"; exon_number "11";
chr16	StringTie	exon	20685193	20685403	1000	-	.	gene_id "MSTRG.69065"; transcript_id "MSTRG.69065.35"; exon_number "12";
chr16	StringTie	exon	20690997	20691235	1000	-	.	gene_id "MSTRG.69065"; transcript_id "MSTRG.69065.35"; exon_number "13";
chr16	StringTie	exon	20697636	20697788	1000	-	.	gene_id "MSTRG.69065"; transcript_id "MSTRG.69065.35"; exon_number "14";
chr16	StringTie	exon	20697907	20698493	1000	-	.	gene_id "MSTRG.69065"; transcript_id "MSTRG.69065.35"; exon_number "15";
chr16	StringTie	transcript	20623233	20676312	1000	-	.	gene_id "MSTRG.69065"; transcript_id "MSTRG.69065.36";
chr16	StringTie	exon	20623233	20623572	1000	-	.	gene_id "MSTRG.69065"; transcript_id "MSTRG.69065.36"; exon_number "1";
chr16	StringTie	exon	20624096	20624215	1000	-	.	gene_id "MSTRG.69065"; transcript_id "MSTRG.69065.36"; exon_number "2";
chr16	StringTie	exon	20625423	20625522	1000	-	.	gene_id "MSTRG.69065"; transcript_id "MSTRG.69065.36"; exon_number "3";
chr16	StringTie	exon	20627189	20627316	1000	-	.	gene_id "MSTRG.69065"; transcript_id "MSTRG.69065.36"; exon_number "4";
chr16	StringTie	exon	20637371	20637451	1000	-	.	gene_id "MSTRG.69065"; transcript_id "MSTRG.69065.36"; exon_number "5";
chr16	StringTie	exon	20640461	20640584	1000	-	.	gene_id "MSTRG.69065"; transcript_id "MSTRG.69065.36"; exon_number "6";
chr16	StringTie	exon	20661794	20661873	1000	-	.	gene_id "MSTRG.69065"; transcript_id "MSTRG.69065.36"; exon_number "7";
chr16	StringTie	exon	20669827	20669986	1000	-	.	gene_id "MSTRG.69065"; transcript_id "MSTRG.69065.36"; exon_number "8";
chr16	StringTie	exon	20671531	20671671	1000	-	.	gene_id "MSTRG.69065"; transcript_id "MSTRG.69065.36"; exon_number "9";
chr16	StringTie	exon	20674036	20674100	1000	-	.	gene_id "MSTRG.69065"; transcript_id "MSTRG.69065.36"; exon_number "10";
chr16	StringTie	exon	20676125	20676312	1000	-	.	gene_id "MSTRG.69065"; transcript_id "MSTRG.69065.36"; exon_number "11";
chr16	StringTie	transcript	20623233	20679125	1000	-	.	gene_id "MSTRG.69065"; transcript_id "MSTRG.69065.37";
chr16	StringTie	exon	20623233	20623572	1000	-	.	gene_id "MSTRG.69065"; transcript_id "MSTRG.69065.37"; exon_number "1";
chr16	StringTie	exon	20624096	20624215	1000	-	.	gene_id "MSTRG.69065"; transcript_id "MSTRG.69065.37"; exon_number "2";
chr16	StringTie	exon	20625423	20625522	1000	-	.	gene_id "MSTRG.69065"; transcript_id "MSTRG.69065.37"; exon_number "3";
chr16	StringTie	exon	20627256	20627316	1000	-	.	gene_id "MSTRG.69065"; transcript_id "MSTRG.69065.37"; exon_number "4";
chr16	StringTie	exon	20636739	20636840	1000	-	.	gene_id "MSTRG.69065"; transcript_id "MSTRG.69065.37"; exon_number "5";
chr16	StringTie	exon	20637371	20637451	1000	-	.	gene_id "MSTRG.69065"; transcript_id "MSTRG.69065.37"; exon_number "6";
chr16	StringTie	exon	20640461	20640584	1000	-	.	gene_id "MSTRG.69065"; transcript_id "MSTRG.69065.37"; exon_number "7";
chr16	StringTie	exon	20661794	20661873	1000	-	.	gene_id "MSTRG.69065"; transcript_id "MSTRG.69065.37"; exon_number "8";
chr16	StringTie	exon	20671531	20671671	1000	-	.	gene_id "MSTRG.69065"; transcript_id "MSTRG.69065.37"; exon_number "9";
chr16	StringTie	exon	20676125	20679125	1000	-	.	gene_id "MSTRG.69065"; transcript_id "MSTRG.69065.37"; exon_number "10";
chr16	StringTie	transcript	20623233	20640585	1000	-	.	gene_id "MSTRG.69065"; transcript_id "MSTRG.69065.38";
chr16	StringTie	exon	20623233	20623572	1000	-	.	gene_id "MSTRG.69065"; transcript_id "MSTRG.69065.38"; exon_number "1";
chr16	StringTie	exon	20624096	20624182	1000	-	.	gene_id "MSTRG.69065"; transcript_id "MSTRG.69065.38"; exon_number "2";
chr16	StringTie	exon	20625423	20625522	1000	-	.	gene_id "MSTRG.69065"; transcript_id "MSTRG.69065.38"; exon_number "3";
chr16	StringTie	exon	20627189	20627316	1000	-	.	gene_id "MSTRG.69065"; transcript_id "MSTRG.69065.38"; exon_number "4";
chr16	StringTie	exon	20637371	20637451	1000	-	.	gene_id "MSTRG.69065"; transcript_id "MSTRG.69065.38"; exon_number "5";
chr16	StringTie	exon	20640461	20640585	1000	-	.	gene_id "MSTRG.69065"; transcript_id "MSTRG.69065.38"; exon_number "6";
chr16	StringTie	transcript	20623233	20676273	1000	-	.	gene_id "MSTRG.69065"; transcript_id "MSTRG.69065.39";
chr16	StringTie	exon	20623233	20623572	1000	-	.	gene_id "MSTRG.69065"; transcript_id "MSTRG.69065.39"; exon_number "1";
chr16	StringTie	exon	20624096	20624215	1000	-	.	gene_id "MSTRG.69065"; transcript_id "MSTRG.69065.39"; exon_number "2";
chr16	StringTie	exon	20627256	20627316	1000	-	.	gene_id "MSTRG.69065"; transcript_id "MSTRG.69065.39"; exon_number "3";
chr16	StringTie	exon	20637371	20637451	1000	-	.	gene_id "MSTRG.69065"; transcript_id "MSTRG.69065.39"; exon_number "4";
chr16	StringTie	exon	20640461	20640584	1000	-	.	gene_id "MSTRG.69065"; transcript_id "MSTRG.69065.39"; exon_number "5";
chr16	StringTie	exon	20661794	20661873	1000	-	.	gene_id "MSTRG.69065"; transcript_id "MSTRG.69065.39"; exon_number "6";
chr16	StringTie	exon	20671531	20671671	1000	-	.	gene_id "MSTRG.69065"; transcript_id "MSTRG.69065.39"; exon_number "7";
chr16	StringTie	exon	20676125	20676273	1000	-	.	gene_id "MSTRG.69065"; transcript_id "MSTRG.69065.39"; exon_number "8";
chr16	StringTie	transcript	20623149	20691820	1000	-	.	gene_id "MSTRG.69065"; transcript_id "MSTRG.69065.4";
chr16	StringTie	exon	20623149	20623572	1000	-	.	gene_id "MSTRG.69065"; transcript_id "MSTRG.69065.4"; exon_number "1";
chr16	StringTie	exon	20624096	20624215	1000	-	.	gene_id "MSTRG.69065"; transcript_id "MSTRG.69065.4"; exon_number "2";
chr16	StringTie	exon	20627256	20627316	1000	-	.	gene_id "MSTRG.69065"; transcript_id "MSTRG.69065.4"; exon_number "3";
chr16	StringTie	exon	20636739	20636840	1000	-	.	gene_id "MSTRG.69065"; transcript_id "MSTRG.69065.4"; exon_number "4";
chr16	StringTie	exon	20637371	20637451	1000	-	.	gene_id "MSTRG.69065"; transcript_id "MSTRG.69065.4"; exon_number "5";
chr16	StringTie	exon	20640461	20640584	1000	-	.	gene_id "MSTRG.69065"; transcript_id "MSTRG.69065.4"; exon_number "6";
chr16	StringTie	exon	20661794	20661873	1000	-	.	gene_id "MSTRG.69065"; transcript_id "MSTRG.69065.4"; exon_number "7";
chr16	StringTie	exon	20669827	20669986	1000	-	.	gene_id "MSTRG.69065"; transcript_id "MSTRG.69065.4"; exon_number "8";
chr16	StringTie	exon	20671531	20671671	1000	-	.	gene_id "MSTRG.69065"; transcript_id "MSTRG.69065.4"; exon_number "9";
chr16	StringTie	exon	20682256	20682463	1000	-	.	gene_id "MSTRG.69065"; transcript_id "MSTRG.69065.4"; exon_number "10";
chr16	StringTie	exon	20685193	20685403	1000	-	.	gene_id "MSTRG.69065"; transcript_id "MSTRG.69065.4"; exon_number "11";
chr16	StringTie	exon	20690997	20691820	1000	-	.	gene_id "MSTRG.69065"; transcript_id "MSTRG.69065.4"; exon_number "12";
chr16	StringTie	transcript	20623233	20676211	1000	-	.	gene_id "MSTRG.69065"; transcript_id "MSTRG.69065.40";
chr16	StringTie	exon	20623233	20623572	1000	-	.	gene_id "MSTRG.69065"; transcript_id "MSTRG.69065.40"; exon_number "1";
chr16	StringTie	exon	20624096	20624215	1000	-	.	gene_id "MSTRG.69065"; transcript_id "MSTRG.69065.40"; exon_number "2";
chr16	StringTie	exon	20625423	20625522	1000	-	.	gene_id "MSTRG.69065"; transcript_id "MSTRG.69065.40"; exon_number "3";
chr16	StringTie	exon	20627189	20627316	1000	-	.	gene_id "MSTRG.69065"; transcript_id "MSTRG.69065.40"; exon_number "4";
chr16	StringTie	exon	20640461	20640584	1000	-	.	gene_id "MSTRG.69065"; transcript_id "MSTRG.69065.40"; exon_number "5";
chr16	StringTie	exon	20661794	20661873	1000	-	.	gene_id "MSTRG.69065"; transcript_id "MSTRG.69065.40"; exon_number "6";
chr16	StringTie	exon	20671531	20671671	1000	-	.	gene_id "MSTRG.69065"; transcript_id "MSTRG.69065.40"; exon_number "7";
chr16	StringTie	exon	20674073	20674100	1000	-	.	gene_id "MSTRG.69065"; transcript_id "MSTRG.69065.40"; exon_number "8";
chr16	StringTie	exon	20676125	20676211	1000	-	.	gene_id "MSTRG.69065"; transcript_id "MSTRG.69065.40"; exon_number "9";
chr16	StringTie	transcript	20623233	20676224	1000	-	.	gene_id "MSTRG.69065"; transcript_id "MSTRG.69065.41";
chr16	StringTie	exon	20623233	20623572	1000	-	.	gene_id "MSTRG.69065"; transcript_id "MSTRG.69065.41"; exon_number "1";
chr16	StringTie	exon	20624096	20624215	1000	-	.	gene_id "MSTRG.69065"; transcript_id "MSTRG.69065.41"; exon_number "2";
chr16	StringTie	exon	20625423	20625502	1000	-	.	gene_id "MSTRG.69065"; transcript_id "MSTRG.69065.41"; exon_number "3";
chr16	StringTie	exon	20627189	20627316	1000	-	.	gene_id "MSTRG.69065"; transcript_id "MSTRG.69065.41"; exon_number "4";
chr16	StringTie	exon	20640461	20640584	1000	-	.	gene_id "MSTRG.69065"; transcript_id "MSTRG.69065.41"; exon_number "5";
chr16	StringTie	exon	20661794	20661873	1000	-	.	gene_id "MSTRG.69065"; transcript_id "MSTRG.69065.41"; exon_number "6";
chr16	StringTie	exon	20669827	20669986	1000	-	.	gene_id "MSTRG.69065"; transcript_id "MSTRG.69065.41"; exon_number "7";
chr16	StringTie	exon	20671531	20671671	1000	-	.	gene_id "MSTRG.69065"; transcript_id "MSTRG.69065.41"; exon_number "8";
chr16	StringTie	exon	20674052	20674100	1000	-	.	gene_id "MSTRG.69065"; transcript_id "MSTRG.69065.41"; exon_number "9";
chr16	StringTie	exon	20676125	20676224	1000	-	.	gene_id "MSTRG.69065"; transcript_id "MSTRG.69065.41"; exon_number "10";
chr16	StringTie	transcript	20623233	20676381	1000	-	.	gene_id "MSTRG.69065"; transcript_id "MSTRG.69065.42";
chr16	StringTie	exon	20623233	20623572	1000	-	.	gene_id "MSTRG.69065"; transcript_id "MSTRG.69065.42"; exon_number "1";
chr16	StringTie	exon	20624096	20624215	1000	-	.	gene_id "MSTRG.69065"; transcript_id "MSTRG.69065.42"; exon_number "2";
chr16	StringTie	exon	20625423	20625522	1000	-	.	gene_id "MSTRG.69065"; transcript_id "MSTRG.69065.42"; exon_number "3";
chr16	StringTie	exon	20627189	20627316	1000	-	.	gene_id "MSTRG.69065"; transcript_id "MSTRG.69065.42"; exon_number "4";
chr16	StringTie	exon	20637371	20637451	1000	-	.	gene_id "MSTRG.69065"; transcript_id "MSTRG.69065.42"; exon_number "5";
chr16	StringTie	exon	20640461	20640584	1000	-	.	gene_id "MSTRG.69065"; transcript_id "MSTRG.69065.42"; exon_number "6";
chr16	StringTie	exon	20661794	20661873	1000	-	.	gene_id "MSTRG.69065"; transcript_id "MSTRG.69065.42"; exon_number "7";
chr16	StringTie	exon	20669827	20669983	1000	-	.	gene_id "MSTRG.69065"; transcript_id "MSTRG.69065.42"; exon_number "8";
chr16	StringTie	exon	20671531	20671671	1000	-	.	gene_id "MSTRG.69065"; transcript_id "MSTRG.69065.42"; exon_number "9";
chr16	StringTie	exon	20676125	20676381	1000	-	.	gene_id "MSTRG.69065"; transcript_id "MSTRG.69065.42"; exon_number "10";
chr16	StringTie	transcript	20623233	20676258	1000	-	.	gene_id "MSTRG.69065"; transcript_id "MSTRG.69065.43";
chr16	StringTie	exon	20623233	20623572	1000	-	.	gene_id "MSTRG.69065"; transcript_id "MSTRG.69065.43"; exon_number "1";
chr16	StringTie	exon	20624096	20624215	1000	-	.	gene_id "MSTRG.69065"; transcript_id "MSTRG.69065.43"; exon_number "2";
chr16	StringTie	exon	20625423	20625502	1000	-	.	gene_id "MSTRG.69065"; transcript_id "MSTRG.69065.43"; exon_number "3";
chr16	StringTie	exon	20627189	20627316	1000	-	.	gene_id "MSTRG.69065"; transcript_id "MSTRG.69065.43"; exon_number "4";
chr16	StringTie	exon	20637371	20637451	1000	-	.	gene_id "MSTRG.69065"; transcript_id "MSTRG.69065.43"; exon_number "5";
chr16	StringTie	exon	20640461	20640584	1000	-	.	gene_id "MSTRG.69065"; transcript_id "MSTRG.69065.43"; exon_number "6";
chr16	StringTie	exon	20661794	20661873	1000	-	.	gene_id "MSTRG.69065"; transcript_id "MSTRG.69065.43"; exon_number "7";
chr16	StringTie	exon	20669827	20669986	1000	-	.	gene_id "MSTRG.69065"; transcript_id "MSTRG.69065.43"; exon_number "8";
chr16	StringTie	exon	20671531	20671671	1000	-	.	gene_id "MSTRG.69065"; transcript_id "MSTRG.69065.43"; exon_number "9";
chr16	StringTie	exon	20676125	20676258	1000	-	.	gene_id "MSTRG.69065"; transcript_id "MSTRG.69065.43"; exon_number "10";
chr16	StringTie	transcript	20623233	20676194	1000	-	.	gene_id "MSTRG.69065"; transcript_id "MSTRG.69065.44";
chr16	StringTie	exon	20623233	20623572	1000	-	.	gene_id "MSTRG.69065"; transcript_id "MSTRG.69065.44"; exon_number "1";
chr16	StringTie	exon	20624096	20624215	1000	-	.	gene_id "MSTRG.69065"; transcript_id "MSTRG.69065.44"; exon_number "2";
chr16	StringTie	exon	20625423	20625522	1000	-	.	gene_id "MSTRG.69065"; transcript_id "MSTRG.69065.44"; exon_number "3";
chr16	StringTie	exon	20627189	20627316	1000	-	.	gene_id "MSTRG.69065"; transcript_id "MSTRG.69065.44"; exon_number "4";
chr16	StringTie	exon	20640461	20640584	1000	-	.	gene_id "MSTRG.69065"; transcript_id "MSTRG.69065.44"; exon_number "5";
chr16	StringTie	exon	20661794	20661873	1000	-	.	gene_id "MSTRG.69065"; transcript_id "MSTRG.69065.44"; exon_number "6";
chr16	StringTie	exon	20669827	20669986	1000	-	.	gene_id "MSTRG.69065"; transcript_id "MSTRG.69065.44"; exon_number "7";
chr16	StringTie	exon	20671531	20671666	1000	-	.	gene_id "MSTRG.69065"; transcript_id "MSTRG.69065.44"; exon_number "8";
chr16	StringTie	exon	20674052	20674100	1000	-	.	gene_id "MSTRG.69065"; transcript_id "MSTRG.69065.44"; exon_number "9";
chr16	StringTie	exon	20676125	20676194	1000	-	.	gene_id "MSTRG.69065"; transcript_id "MSTRG.69065.44"; exon_number "10";
chr16	StringTie	transcript	20623233	20676582	1000	-	.	gene_id "MSTRG.69065"; transcript_id "MSTRG.69065.45";
chr16	StringTie	exon	20623233	20623572	1000	-	.	gene_id "MSTRG.69065"; transcript_id "MSTRG.69065.45"; exon_number "1";
chr16	StringTie	exon	20624096	20624215	1000	-	.	gene_id "MSTRG.69065"; transcript_id "MSTRG.69065.45"; exon_number "2";
chr16	StringTie	exon	20625423	20625522	1000	-	.	gene_id "MSTRG.69065"; transcript_id "MSTRG.69065.45"; exon_number "3";
chr16	StringTie	exon	20627189	20627316	1000	-	.	gene_id "MSTRG.69065"; transcript_id "MSTRG.69065.45"; exon_number "4";
chr16	StringTie	exon	20640461	20640584	1000	-	.	gene_id "MSTRG.69065"; transcript_id "MSTRG.69065.45"; exon_number "5";
chr16	StringTie	exon	20661794	20661873	1000	-	.	gene_id "MSTRG.69065"; transcript_id "MSTRG.69065.45"; exon_number "6";
chr16	StringTie	exon	20669827	20669986	1000	-	.	gene_id "MSTRG.69065"; transcript_id "MSTRG.69065.45"; exon_number "7";
chr16	StringTie	exon	20671531	20671671	1000	-	.	gene_id "MSTRG.69065"; transcript_id "MSTRG.69065.45"; exon_number "8";
chr16	StringTie	exon	20674052	20674100	1000	-	.	gene_id "MSTRG.69065"; transcript_id "MSTRG.69065.45"; exon_number "9";
chr16	StringTie	exon	20676125	20676582	1000	-	.	gene_id "MSTRG.69065"; transcript_id "MSTRG.69065.45"; exon_number "10";
chr16	StringTie	transcript	20623233	20676308	1000	-	.	gene_id "MSTRG.69065"; transcript_id "MSTRG.69065.46";
chr16	StringTie	exon	20623233	20623572	1000	-	.	gene_id "MSTRG.69065"; transcript_id "MSTRG.69065.46"; exon_number "1";
chr16	StringTie	exon	20624096	20624215	1000	-	.	gene_id "MSTRG.69065"; transcript_id "MSTRG.69065.46"; exon_number "2";
chr16	StringTie	exon	20627256	20627316	1000	-	.	gene_id "MSTRG.69065"; transcript_id "MSTRG.69065.46"; exon_number "3";
chr16	StringTie	exon	20637371	20637451	1000	-	.	gene_id "MSTRG.69065"; transcript_id "MSTRG.69065.46"; exon_number "4";
chr16	StringTie	exon	20640461	20640584	1000	-	.	gene_id "MSTRG.69065"; transcript_id "MSTRG.69065.46"; exon_number "5";
chr16	StringTie	exon	20661794	20661873	1000	-	.	gene_id "MSTRG.69065"; transcript_id "MSTRG.69065.46"; exon_number "6";
chr16	StringTie	exon	20669827	20669986	1000	-	.	gene_id "MSTRG.69065"; transcript_id "MSTRG.69065.46"; exon_number "7";
chr16	StringTie	exon	20671531	20671671	1000	-	.	gene_id "MSTRG.69065"; transcript_id "MSTRG.69065.46"; exon_number "8";
chr16	StringTie	exon	20674073	20674100	1000	-	.	gene_id "MSTRG.69065"; transcript_id "MSTRG.69065.46"; exon_number "9";
chr16	StringTie	exon	20676125	20676308	1000	-	.	gene_id "MSTRG.69065"; transcript_id "MSTRG.69065.46"; exon_number "10";
chr16	StringTie	transcript	20623233	20676241	1000	-	.	gene_id "MSTRG.69065"; transcript_id "MSTRG.69065.47";
chr16	StringTie	exon	20623233	20623572	1000	-	.	gene_id "MSTRG.69065"; transcript_id "MSTRG.69065.47"; exon_number "1";
chr16	StringTie	exon	20624096	20624215	1000	-	.	gene_id "MSTRG.69065"; transcript_id "MSTRG.69065.47"; exon_number "2";
chr16	StringTie	exon	20625423	20625522	1000	-	.	gene_id "MSTRG.69065"; transcript_id "MSTRG.69065.47"; exon_number "3";
chr16	StringTie	exon	20627189	20627316	1000	-	.	gene_id "MSTRG.69065"; transcript_id "MSTRG.69065.47"; exon_number "4";
chr16	StringTie	exon	20640461	20640584	1000	-	.	gene_id "MSTRG.69065"; transcript_id "MSTRG.69065.47"; exon_number "5";
chr16	StringTie	exon	20661794	20661873	1000	-	.	gene_id "MSTRG.69065"; transcript_id "MSTRG.69065.47"; exon_number "6";
chr16	StringTie	exon	20669827	20669986	1000	-	.	gene_id "MSTRG.69065"; transcript_id "MSTRG.69065.47"; exon_number "7";
chr16	StringTie	exon	20671531	20671671	1000	-	.	gene_id "MSTRG.69065"; transcript_id "MSTRG.69065.47"; exon_number "8";
chr16	StringTie	exon	20674036	20674100	1000	-	.	gene_id "MSTRG.69065"; transcript_id "MSTRG.69065.47"; exon_number "9";
chr16	StringTie	exon	20676125	20676241	1000	-	.	gene_id "MSTRG.69065"; transcript_id "MSTRG.69065.47"; exon_number "10";
chr16	StringTie	transcript	20623233	20676224	1000	-	.	gene_id "MSTRG.69065"; transcript_id "MSTRG.69065.48";
chr16	StringTie	exon	20623233	20623572	1000	-	.	gene_id "MSTRG.69065"; transcript_id "MSTRG.69065.48"; exon_number "1";
chr16	StringTie	exon	20624096	20624215	1000	-	.	gene_id "MSTRG.69065"; transcript_id "MSTRG.69065.48"; exon_number "2";
chr16	StringTie	exon	20625423	20625522	1000	-	.	gene_id "MSTRG.69065"; transcript_id "MSTRG.69065.48"; exon_number "3";
chr16	StringTie	exon	20627189	20627316	1000	-	.	gene_id "MSTRG.69065"; transcript_id "MSTRG.69065.48"; exon_number "4";
chr16	StringTie	exon	20637371	20637451	1000	-	.	gene_id "MSTRG.69065"; transcript_id "MSTRG.69065.48"; exon_number "5";
chr16	StringTie	exon	20640461	20640584	1000	-	.	gene_id "MSTRG.69065"; transcript_id "MSTRG.69065.48"; exon_number "6";
chr16	StringTie	exon	20661794	20661873	1000	-	.	gene_id "MSTRG.69065"; transcript_id "MSTRG.69065.48"; exon_number "7";
chr16	StringTie	exon	20671531	20671671	1000	-	.	gene_id "MSTRG.69065"; transcript_id "MSTRG.69065.48"; exon_number "8";
chr16	StringTie	exon	20674036	20674100	1000	-	.	gene_id "MSTRG.69065"; transcript_id "MSTRG.69065.48"; exon_number "9";
chr16	StringTie	exon	20676125	20676224	1000	-	.	gene_id "MSTRG.69065"; transcript_id "MSTRG.69065.48"; exon_number "10";
chr16	StringTie	transcript	20623233	20676239	1000	-	.	gene_id "MSTRG.69065"; transcript_id "MSTRG.69065.49";
chr16	StringTie	exon	20623233	20623572	1000	-	.	gene_id "MSTRG.69065"; transcript_id "MSTRG.69065.49"; exon_number "1";
chr16	StringTie	exon	20624096	20624215	1000	-	.	gene_id "MSTRG.69065"; transcript_id "MSTRG.69065.49"; exon_number "2";
chr16	StringTie	exon	20625423	20625522	1000	-	.	gene_id "MSTRG.69065"; transcript_id "MSTRG.69065.49"; exon_number "3";
chr16	StringTie	exon	20627189	20627316	1000	-	.	gene_id "MSTRG.69065"; transcript_id "MSTRG.69065.49"; exon_number "4";
chr16	StringTie	exon	20640461	20640584	1000	-	.	gene_id "MSTRG.69065"; transcript_id "MSTRG.69065.49"; exon_number "5";
chr16	StringTie	exon	20661794	20661873	1000	-	.	gene_id "MSTRG.69065"; transcript_id "MSTRG.69065.49"; exon_number "6";
chr16	StringTie	exon	20669827	20669986	1000	-	.	gene_id "MSTRG.69065"; transcript_id "MSTRG.69065.49"; exon_number "7";
chr16	StringTie	exon	20671531	20671671	1000	-	.	gene_id "MSTRG.69065"; transcript_id "MSTRG.69065.49"; exon_number "8";
chr16	StringTie	exon	20674073	20674100	1000	-	.	gene_id "MSTRG.69065"; transcript_id "MSTRG.69065.49"; exon_number "9";
chr16	StringTie	exon	20676125	20676239	1000	-	.	gene_id "MSTRG.69065"; transcript_id "MSTRG.69065.49"; exon_number "10";
chr16	StringTie	transcript	20623162	20698640	1000	-	.	gene_id "MSTRG.69065"; transcript_id "MSTRG.69065.5";
chr16	StringTie	exon	20623162	20623572	1000	-	.	gene_id "MSTRG.69065"; transcript_id "MSTRG.69065.5"; exon_number "1";
chr16	StringTie	exon	20624096	20624215	1000	-	.	gene_id "MSTRG.69065"; transcript_id "MSTRG.69065.5"; exon_number "2";
chr16	StringTie	exon	20625423	20625522	1000	-	.	gene_id "MSTRG.69065"; transcript_id "MSTRG.69065.5"; exon_number "3";
chr16	StringTie	exon	20627189	20627316	1000	-	.	gene_id "MSTRG.69065"; transcript_id "MSTRG.69065.5"; exon_number "4";
chr16	StringTie	exon	20636739	20636840	1000	-	.	gene_id "MSTRG.69065"; transcript_id "MSTRG.69065.5"; exon_number "5";
chr16	StringTie	exon	20637371	20637451	1000	-	.	gene_id "MSTRG.69065"; transcript_id "MSTRG.69065.5"; exon_number "6";
chr16	StringTie	exon	20640461	20640584	1000	-	.	gene_id "MSTRG.69065"; transcript_id "MSTRG.69065.5"; exon_number "7";
chr16	StringTie	exon	20661794	20661873	1000	-	.	gene_id "MSTRG.69065"; transcript_id "MSTRG.69065.5"; exon_number "8";
chr16	StringTie	exon	20669827	20669986	1000	-	.	gene_id "MSTRG.69065"; transcript_id "MSTRG.69065.5"; exon_number "9";
chr16	StringTie	exon	20671531	20671671	1000	-	.	gene_id "MSTRG.69065"; transcript_id "MSTRG.69065.5"; exon_number "10";
chr16	StringTie	exon	20682256	20682463	1000	-	.	gene_id "MSTRG.69065"; transcript_id "MSTRG.69065.5"; exon_number "11";
chr16	StringTie	exon	20685193	20685403	1000	-	.	gene_id "MSTRG.69065"; transcript_id "MSTRG.69065.5"; exon_number "12";
chr16	StringTie	exon	20690997	20691239	1000	-	.	gene_id "MSTRG.69065"; transcript_id "MSTRG.69065.5"; exon_number "13";
chr16	StringTie	exon	20697636	20697788	1000	-	.	gene_id "MSTRG.69065"; transcript_id "MSTRG.69065.5"; exon_number "14";
chr16	StringTie	exon	20697907	20698640	1000	-	.	gene_id "MSTRG.69065"; transcript_id "MSTRG.69065.5"; exon_number "15";
chr16	StringTie	transcript	20623233	20676263	1000	-	.	gene_id "MSTRG.69065"; transcript_id "MSTRG.69065.50";
chr16	StringTie	exon	20623233	20623572	1000	-	.	gene_id "MSTRG.69065"; transcript_id "MSTRG.69065.50"; exon_number "1";
chr16	StringTie	exon	20624096	20624215	1000	-	.	gene_id "MSTRG.69065"; transcript_id "MSTRG.69065.50"; exon_number "2";
chr16	StringTie	exon	20625423	20625522	1000	-	.	gene_id "MSTRG.69065"; transcript_id "MSTRG.69065.50"; exon_number "3";
chr16	StringTie	exon	20627189	20627316	1000	-	.	gene_id "MSTRG.69065"; transcript_id "MSTRG.69065.50"; exon_number "4";
chr16	StringTie	exon	20637371	20637451	1000	-	.	gene_id "MSTRG.69065"; transcript_id "MSTRG.69065.50"; exon_number "5";
chr16	StringTie	exon	20640461	20640584	1000	-	.	gene_id "MSTRG.69065"; transcript_id "MSTRG.69065.50"; exon_number "6";
chr16	StringTie	exon	20661794	20661873	1000	-	.	gene_id "MSTRG.69065"; transcript_id "MSTRG.69065.50"; exon_number "7";
chr16	StringTie	exon	20669827	20669983	1000	-	.	gene_id "MSTRG.69065"; transcript_id "MSTRG.69065.50"; exon_number "8";
chr16	StringTie	exon	20671531	20671671	1000	-	.	gene_id "MSTRG.69065"; transcript_id "MSTRG.69065.50"; exon_number "9";
chr16	StringTie	exon	20674073	20674100	1000	-	.	gene_id "MSTRG.69065"; transcript_id "MSTRG.69065.50"; exon_number "10";
chr16	StringTie	exon	20676125	20676263	1000	-	.	gene_id "MSTRG.69065"; transcript_id "MSTRG.69065.50"; exon_number "11";
chr16	StringTie	transcript	20623233	20676321	1000	-	.	gene_id "MSTRG.69065"; transcript_id "MSTRG.69065.51";
chr16	StringTie	exon	20623233	20623572	1000	-	.	gene_id "MSTRG.69065"; transcript_id "MSTRG.69065.51"; exon_number "1";
chr16	StringTie	exon	20624096	20624215	1000	-	.	gene_id "MSTRG.69065"; transcript_id "MSTRG.69065.51"; exon_number "2";
chr16	StringTie	exon	20625423	20625522	1000	-	.	gene_id "MSTRG.69065"; transcript_id "MSTRG.69065.51"; exon_number "3";
chr16	StringTie	exon	20627256	20627316	1000	-	.	gene_id "MSTRG.69065"; transcript_id "MSTRG.69065.51"; exon_number "4";
chr16	StringTie	exon	20636739	20636840	1000	-	.	gene_id "MSTRG.69065"; transcript_id "MSTRG.69065.51"; exon_number "5";
chr16	StringTie	exon	20637371	20637451	1000	-	.	gene_id "MSTRG.69065"; transcript_id "MSTRG.69065.51"; exon_number "6";
chr16	StringTie	exon	20640461	20640584	1000	-	.	gene_id "MSTRG.69065"; transcript_id "MSTRG.69065.51"; exon_number "7";
chr16	StringTie	exon	20661794	20661873	1000	-	.	gene_id "MSTRG.69065"; transcript_id "MSTRG.69065.51"; exon_number "8";
chr16	StringTie	exon	20669827	20669983	1000	-	.	gene_id "MSTRG.69065"; transcript_id "MSTRG.69065.51"; exon_number "9";
chr16	StringTie	exon	20671531	20671671	1000	-	.	gene_id "MSTRG.69065"; transcript_id "MSTRG.69065.51"; exon_number "10";
chr16	StringTie	exon	20676125	20676321	1000	-	.	gene_id "MSTRG.69065"; transcript_id "MSTRG.69065.51"; exon_number "11";
chr16	StringTie	transcript	20623233	20676206	1000	-	.	gene_id "MSTRG.69065"; transcript_id "MSTRG.69065.52";
chr16	StringTie	exon	20623233	20623572	1000	-	.	gene_id "MSTRG.69065"; transcript_id "MSTRG.69065.52"; exon_number "1";
chr16	StringTie	exon	20624096	20624215	1000	-	.	gene_id "MSTRG.69065"; transcript_id "MSTRG.69065.52"; exon_number "2";
chr16	StringTie	exon	20625423	20625502	1000	-	.	gene_id "MSTRG.69065"; transcript_id "MSTRG.69065.52"; exon_number "3";
chr16	StringTie	exon	20627256	20627316	1000	-	.	gene_id "MSTRG.69065"; transcript_id "MSTRG.69065.52"; exon_number "4";
chr16	StringTie	exon	20637371	20637451	1000	-	.	gene_id "MSTRG.69065"; transcript_id "MSTRG.69065.52"; exon_number "5";
chr16	StringTie	exon	20640461	20640584	1000	-	.	gene_id "MSTRG.69065"; transcript_id "MSTRG.69065.52"; exon_number "6";
chr16	StringTie	exon	20661794	20661873	1000	-	.	gene_id "MSTRG.69065"; transcript_id "MSTRG.69065.52"; exon_number "7";
chr16	StringTie	exon	20669827	20669986	1000	-	.	gene_id "MSTRG.69065"; transcript_id "MSTRG.69065.52"; exon_number "8";
chr16	StringTie	exon	20671531	20671671	1000	-	.	gene_id "MSTRG.69065"; transcript_id "MSTRG.69065.52"; exon_number "9";
chr16	StringTie	exon	20674044	20674100	1000	-	.	gene_id "MSTRG.69065"; transcript_id "MSTRG.69065.52"; exon_number "10";
chr16	StringTie	exon	20676125	20676206	1000	-	.	gene_id "MSTRG.69065"; transcript_id "MSTRG.69065.52"; exon_number "11";
chr16	StringTie	transcript	20623233	20676240	1000	-	.	gene_id "MSTRG.69065"; transcript_id "MSTRG.69065.53";
chr16	StringTie	exon	20623233	20623572	1000	-	.	gene_id "MSTRG.69065"; transcript_id "MSTRG.69065.53"; exon_number "1";
chr16	StringTie	exon	20624096	20624215	1000	-	.	gene_id "MSTRG.69065"; transcript_id "MSTRG.69065.53"; exon_number "2";
chr16	StringTie	exon	20627256	20627316	1000	-	.	gene_id "MSTRG.69065"; transcript_id "MSTRG.69065.53"; exon_number "3";
chr16	StringTie	exon	20636739	20636840	1000	-	.	gene_id "MSTRG.69065"; transcript_id "MSTRG.69065.53"; exon_number "4";
chr16	StringTie	exon	20637371	20637451	1000	-	.	gene_id "MSTRG.69065"; transcript_id "MSTRG.69065.53"; exon_number "5";
chr16	StringTie	exon	20640461	20640584	1000	-	.	gene_id "MSTRG.69065"; transcript_id "MSTRG.69065.53"; exon_number "6";
chr16	StringTie	exon	20661794	20661873	1000	-	.	gene_id "MSTRG.69065"; transcript_id "MSTRG.69065.53"; exon_number "7";
chr16	StringTie	exon	20669827	20669983	1000	-	.	gene_id "MSTRG.69065"; transcript_id "MSTRG.69065.53"; exon_number "8";
chr16	StringTie	exon	20671531	20671671	1000	-	.	gene_id "MSTRG.69065"; transcript_id "MSTRG.69065.53"; exon_number "9";
chr16	StringTie	exon	20674052	20674100	1000	-	.	gene_id "MSTRG.69065"; transcript_id "MSTRG.69065.53"; exon_number "10";
chr16	StringTie	exon	20676125	20676240	1000	-	.	gene_id "MSTRG.69065"; transcript_id "MSTRG.69065.53"; exon_number "11";
chr16	StringTie	transcript	20623233	20691820	1000	-	.	gene_id "MSTRG.69065"; transcript_id "MSTRG.69065.54";
chr16	StringTie	exon	20623233	20623572	1000	-	.	gene_id "MSTRG.69065"; transcript_id "MSTRG.69065.54"; exon_number "1";
chr16	StringTie	exon	20624096	20624215	1000	-	.	gene_id "MSTRG.69065"; transcript_id "MSTRG.69065.54"; exon_number "2";
chr16	StringTie	exon	20627256	20627316	1000	-	.	gene_id "MSTRG.69065"; transcript_id "MSTRG.69065.54"; exon_number "3";
chr16	StringTie	exon	20637371	20637451	1000	-	.	gene_id "MSTRG.69065"; transcript_id "MSTRG.69065.54"; exon_number "4";
chr16	StringTie	exon	20640461	20640584	1000	-	.	gene_id "MSTRG.69065"; transcript_id "MSTRG.69065.54"; exon_number "5";
chr16	StringTie	exon	20661794	20661873	1000	-	.	gene_id "MSTRG.69065"; transcript_id "MSTRG.69065.54"; exon_number "6";
chr16	StringTie	exon	20669827	20669983	1000	-	.	gene_id "MSTRG.69065"; transcript_id "MSTRG.69065.54"; exon_number "7";
chr16	StringTie	exon	20671531	20671671	1000	-	.	gene_id "MSTRG.69065"; transcript_id "MSTRG.69065.54"; exon_number "8";
chr16	StringTie	exon	20682256	20682463	1000	-	.	gene_id "MSTRG.69065"; transcript_id "MSTRG.69065.54"; exon_number "9";
chr16	StringTie	exon	20685193	20685403	1000	-	.	gene_id "MSTRG.69065"; transcript_id "MSTRG.69065.54"; exon_number "10";
chr16	StringTie	exon	20690997	20691820	1000	-	.	gene_id "MSTRG.69065"; transcript_id "MSTRG.69065.54"; exon_number "11";
chr16	StringTie	transcript	20623233	20697007	1000	-	.	gene_id "MSTRG.69065"; transcript_id "MSTRG.69065.55";
chr16	StringTie	exon	20623233	20623572	1000	-	.	gene_id "MSTRG.69065"; transcript_id "MSTRG.69065.55"; exon_number "1";
chr16	StringTie	exon	20624096	20624215	1000	-	.	gene_id "MSTRG.69065"; transcript_id "MSTRG.69065.55"; exon_number "2";
chr16	StringTie	exon	20625423	20625502	1000	-	.	gene_id "MSTRG.69065"; transcript_id "MSTRG.69065.55"; exon_number "3";
chr16	StringTie	exon	20627189	20627316	1000	-	.	gene_id "MSTRG.69065"; transcript_id "MSTRG.69065.55"; exon_number "4";
chr16	StringTie	exon	20640461	20640584	1000	-	.	gene_id "MSTRG.69065"; transcript_id "MSTRG.69065.55"; exon_number "5";
chr16	StringTie	exon	20661794	20661873	1000	-	.	gene_id "MSTRG.69065"; transcript_id "MSTRG.69065.55"; exon_number "6";
chr16	StringTie	exon	20669827	20669983	1000	-	.	gene_id "MSTRG.69065"; transcript_id "MSTRG.69065.55"; exon_number "7";
chr16	StringTie	exon	20671531	20671671	1000	-	.	gene_id "MSTRG.69065"; transcript_id "MSTRG.69065.55"; exon_number "8";
chr16	StringTie	exon	20682256	20682463	1000	-	.	gene_id "MSTRG.69065"; transcript_id "MSTRG.69065.55"; exon_number "9";
chr16	StringTie	exon	20685193	20685400	1000	-	.	gene_id "MSTRG.69065"; transcript_id "MSTRG.69065.55"; exon_number "10";
chr16	StringTie	exon	20690997	20691239	1000	-	.	gene_id "MSTRG.69065"; transcript_id "MSTRG.69065.55"; exon_number "11";
chr16	StringTie	exon	20696830	20697007	1000	-	.	gene_id "MSTRG.69065"; transcript_id "MSTRG.69065.55"; exon_number "12";
chr16	StringTie	transcript	20623233	20696951	1000	-	.	gene_id "MSTRG.69065"; transcript_id "MSTRG.69065.56";
chr16	StringTie	exon	20623233	20623572	1000	-	.	gene_id "MSTRG.69065"; transcript_id "MSTRG.69065.56"; exon_number "1";
chr16	StringTie	exon	20624096	20624215	1000	-	.	gene_id "MSTRG.69065"; transcript_id "MSTRG.69065.56"; exon_number "2";
chr16	StringTie	exon	20625423	20625522	1000	-	.	gene_id "MSTRG.69065"; transcript_id "MSTRG.69065.56"; exon_number "3";
chr16	StringTie	exon	20627189	20627316	1000	-	.	gene_id "MSTRG.69065"; transcript_id "MSTRG.69065.56"; exon_number "4";
chr16	StringTie	exon	20640461	20640584	1000	-	.	gene_id "MSTRG.69065"; transcript_id "MSTRG.69065.56"; exon_number "5";
chr16	StringTie	exon	20661794	20661873	1000	-	.	gene_id "MSTRG.69065"; transcript_id "MSTRG.69065.56"; exon_number "6";
chr16	StringTie	exon	20669827	20669983	1000	-	.	gene_id "MSTRG.69065"; transcript_id "MSTRG.69065.56"; exon_number "7";
chr16	StringTie	exon	20671531	20671671	1000	-	.	gene_id "MSTRG.69065"; transcript_id "MSTRG.69065.56"; exon_number "8";
chr16	StringTie	exon	20682256	20682463	1000	-	.	gene_id "MSTRG.69065"; transcript_id "MSTRG.69065.56"; exon_number "9";
chr16	StringTie	exon	20685193	20685403	1000	-	.	gene_id "MSTRG.69065"; transcript_id "MSTRG.69065.56"; exon_number "10";
chr16	StringTie	exon	20690997	20691239	1000	-	.	gene_id "MSTRG.69065"; transcript_id "MSTRG.69065.56"; exon_number "11";
chr16	StringTie	exon	20696830	20696951	1000	-	.	gene_id "MSTRG.69065"; transcript_id "MSTRG.69065.56"; exon_number "12";
chr16	StringTie	transcript	20623233	20691824	1000	-	.	gene_id "MSTRG.69065"; transcript_id "MSTRG.69065.57";
chr16	StringTie	exon	20623233	20623572	1000	-	.	gene_id "MSTRG.69065"; transcript_id "MSTRG.69065.57"; exon_number "1";
chr16	StringTie	exon	20624130	20624215	1000	-	.	gene_id "MSTRG.69065"; transcript_id "MSTRG.69065.57"; exon_number "2";
chr16	StringTie	exon	20625423	20625522	1000	-	.	gene_id "MSTRG.69065"; transcript_id "MSTRG.69065.57"; exon_number "3";
chr16	StringTie	exon	20627256	20627316	1000	-	.	gene_id "MSTRG.69065"; transcript_id "MSTRG.69065.57"; exon_number "4";
chr16	StringTie	exon	20637371	20637451	1000	-	.	gene_id "MSTRG.69065"; transcript_id "MSTRG.69065.57"; exon_number "5";
chr16	StringTie	exon	20640461	20640584	1000	-	.	gene_id "MSTRG.69065"; transcript_id "MSTRG.69065.57"; exon_number "6";
chr16	StringTie	exon	20661794	20661873	1000	-	.	gene_id "MSTRG.69065"; transcript_id "MSTRG.69065.57"; exon_number "7";
chr16	StringTie	exon	20669827	20669983	1000	-	.	gene_id "MSTRG.69065"; transcript_id "MSTRG.69065.57"; exon_number "8";
chr16	StringTie	exon	20671531	20671671	1000	-	.	gene_id "MSTRG.69065"; transcript_id "MSTRG.69065.57"; exon_number "9";
chr16	StringTie	exon	20682256	20682463	1000	-	.	gene_id "MSTRG.69065"; transcript_id "MSTRG.69065.57"; exon_number "10";
chr16	StringTie	exon	20685193	20685403	1000	-	.	gene_id "MSTRG.69065"; transcript_id "MSTRG.69065.57"; exon_number "11";
chr16	StringTie	exon	20690997	20691824	1000	-	.	gene_id "MSTRG.69065"; transcript_id "MSTRG.69065.57"; exon_number "12";
chr16	StringTie	transcript	20623233	20691671	1000	-	.	gene_id "MSTRG.69065"; transcript_id "MSTRG.69065.58";
chr16	StringTie	exon	20623233	20623572	1000	-	.	gene_id "MSTRG.69065"; transcript_id "MSTRG.69065.58"; exon_number "1";
chr16	StringTie	exon	20624096	20624215	1000	-	.	gene_id "MSTRG.69065"; transcript_id "MSTRG.69065.58"; exon_number "2";
chr16	StringTie	exon	20625423	20625522	1000	-	.	gene_id "MSTRG.69065"; transcript_id "MSTRG.69065.58"; exon_number "3";
chr16	StringTie	exon	20627189	20627316	1000	-	.	gene_id "MSTRG.69065"; transcript_id "MSTRG.69065.58"; exon_number "4";
chr16	StringTie	exon	20637371	20637451	1000	-	.	gene_id "MSTRG.69065"; transcript_id "MSTRG.69065.58"; exon_number "5";
chr16	StringTie	exon	20640461	20640584	1000	-	.	gene_id "MSTRG.69065"; transcript_id "MSTRG.69065.58"; exon_number "6";
chr16	StringTie	exon	20661794	20661873	1000	-	.	gene_id "MSTRG.69065"; transcript_id "MSTRG.69065.58"; exon_number "7";
chr16	StringTie	exon	20669827	20669983	1000	-	.	gene_id "MSTRG.69065"; transcript_id "MSTRG.69065.58"; exon_number "8";
chr16	StringTie	exon	20671531	20671671	1000	-	.	gene_id "MSTRG.69065"; transcript_id "MSTRG.69065.58"; exon_number "9";
chr16	StringTie	exon	20682256	20682461	1000	-	.	gene_id "MSTRG.69065"; transcript_id "MSTRG.69065.58"; exon_number "10";
chr16	StringTie	exon	20685192	20685403	1000	-	.	gene_id "MSTRG.69065"; transcript_id "MSTRG.69065.58"; exon_number "11";
chr16	StringTie	exon	20690997	20691671	1000	-	.	gene_id "MSTRG.69065"; transcript_id "MSTRG.69065.58"; exon_number "12";
chr16	StringTie	transcript	20623233	20691688	1000	-	.	gene_id "MSTRG.69065"; transcript_id "MSTRG.69065.59";
chr16	StringTie	exon	20623233	20623572	1000	-	.	gene_id "MSTRG.69065"; transcript_id "MSTRG.69065.59"; exon_number "1";
chr16	StringTie	exon	20624096	20624215	1000	-	.	gene_id "MSTRG.69065"; transcript_id "MSTRG.69065.59"; exon_number "2";
chr16	StringTie	exon	20627189	20627316	1000	-	.	gene_id "MSTRG.69065"; transcript_id "MSTRG.69065.59"; exon_number "3";
chr16	StringTie	exon	20636739	20636840	1000	-	.	gene_id "MSTRG.69065"; transcript_id "MSTRG.69065.59"; exon_number "4";
chr16	StringTie	exon	20637371	20637451	1000	-	.	gene_id "MSTRG.69065"; transcript_id "MSTRG.69065.59"; exon_number "5";
chr16	StringTie	exon	20640461	20640578	1000	-	.	gene_id "MSTRG.69065"; transcript_id "MSTRG.69065.59"; exon_number "6";
chr16	StringTie	exon	20661794	20661873	1000	-	.	gene_id "MSTRG.69065"; transcript_id "MSTRG.69065.59"; exon_number "7";
chr16	StringTie	exon	20669827	20669983	1000	-	.	gene_id "MSTRG.69065"; transcript_id "MSTRG.69065.59"; exon_number "8";
chr16	StringTie	exon	20671531	20671671	1000	-	.	gene_id "MSTRG.69065"; transcript_id "MSTRG.69065.59"; exon_number "9";
chr16	StringTie	exon	20682256	20682463	1000	-	.	gene_id "MSTRG.69065"; transcript_id "MSTRG.69065.59"; exon_number "10";
chr16	StringTie	exon	20685193	20685403	1000	-	.	gene_id "MSTRG.69065"; transcript_id "MSTRG.69065.59"; exon_number "11";
chr16	StringTie	exon	20690997	20691688	1000	-	.	gene_id "MSTRG.69065"; transcript_id "MSTRG.69065.59"; exon_number "12";
chr16	StringTie	transcript	20623163	20676294	1000	-	.	gene_id "MSTRG.69065"; transcript_id "MSTRG.69065.6";
chr16	StringTie	exon	20623163	20623572	1000	-	.	gene_id "MSTRG.69065"; transcript_id "MSTRG.69065.6"; exon_number "1";
chr16	StringTie	exon	20624096	20624215	1000	-	.	gene_id "MSTRG.69065"; transcript_id "MSTRG.69065.6"; exon_number "2";
chr16	StringTie	exon	20625423	20625522	1000	-	.	gene_id "MSTRG.69065"; transcript_id "MSTRG.69065.6"; exon_number "3";
chr16	StringTie	exon	20627256	20627316	1000	-	.	gene_id "MSTRG.69065"; transcript_id "MSTRG.69065.6"; exon_number "4";
chr16	StringTie	exon	20637371	20637451	1000	-	.	gene_id "MSTRG.69065"; transcript_id "MSTRG.69065.6"; exon_number "5";
chr16	StringTie	exon	20640461	20640584	1000	-	.	gene_id "MSTRG.69065"; transcript_id "MSTRG.69065.6"; exon_number "6";
chr16	StringTie	exon	20661794	20661873	1000	-	.	gene_id "MSTRG.69065"; transcript_id "MSTRG.69065.6"; exon_number "7";
chr16	StringTie	exon	20669827	20669986	1000	-	.	gene_id "MSTRG.69065"; transcript_id "MSTRG.69065.6"; exon_number "8";
chr16	StringTie	exon	20671531	20671671	1000	-	.	gene_id "MSTRG.69065"; transcript_id "MSTRG.69065.6"; exon_number "9";
chr16	StringTie	exon	20676125	20676294	1000	-	.	gene_id "MSTRG.69065"; transcript_id "MSTRG.69065.6"; exon_number "10";
chr16	StringTie	transcript	20623233	20691716	1000	-	.	gene_id "MSTRG.69065"; transcript_id "MSTRG.69065.60";
chr16	StringTie	exon	20623233	20623572	1000	-	.	gene_id "MSTRG.69065"; transcript_id "MSTRG.69065.60"; exon_number "1";
chr16	StringTie	exon	20624096	20624215	1000	-	.	gene_id "MSTRG.69065"; transcript_id "MSTRG.69065.60"; exon_number "2";
chr16	StringTie	exon	20627256	20627316	1000	-	.	gene_id "MSTRG.69065"; transcript_id "MSTRG.69065.60"; exon_number "3";
chr16	StringTie	exon	20636739	20636840	1000	-	.	gene_id "MSTRG.69065"; transcript_id "MSTRG.69065.60"; exon_number "4";
chr16	StringTie	exon	20637371	20637451	1000	-	.	gene_id "MSTRG.69065"; transcript_id "MSTRG.69065.60"; exon_number "5";
chr16	StringTie	exon	20640461	20640584	1000	-	.	gene_id "MSTRG.69065"; transcript_id "MSTRG.69065.60"; exon_number "6";
chr16	StringTie	exon	20661794	20661873	1000	-	.	gene_id "MSTRG.69065"; transcript_id "MSTRG.69065.60"; exon_number "7";
chr16	StringTie	exon	20669827	20669983	1000	-	.	gene_id "MSTRG.69065"; transcript_id "MSTRG.69065.60"; exon_number "8";
chr16	StringTie	exon	20671531	20671671	1000	-	.	gene_id "MSTRG.69065"; transcript_id "MSTRG.69065.60"; exon_number "9";
chr16	StringTie	exon	20682256	20682463	1000	-	.	gene_id "MSTRG.69065"; transcript_id "MSTRG.69065.60"; exon_number "10";
chr16	StringTie	exon	20685193	20685403	1000	-	.	gene_id "MSTRG.69065"; transcript_id "MSTRG.69065.60"; exon_number "11";
chr16	StringTie	exon	20690997	20691716	1000	-	.	gene_id "MSTRG.69065"; transcript_id "MSTRG.69065.60"; exon_number "12";
chr16	StringTie	transcript	20623233	20697743	1000	-	.	gene_id "MSTRG.69065"; transcript_id "MSTRG.69065.61";
chr16	StringTie	exon	20623233	20623572	1000	-	.	gene_id "MSTRG.69065"; transcript_id "MSTRG.69065.61"; exon_number "1";
chr16	StringTie	exon	20624096	20624215	1000	-	.	gene_id "MSTRG.69065"; transcript_id "MSTRG.69065.61"; exon_number "2";
chr16	StringTie	exon	20625423	20625522	1000	-	.	gene_id "MSTRG.69065"; transcript_id "MSTRG.69065.61"; exon_number "3";
chr16	StringTie	exon	20627189	20627316	1000	-	.	gene_id "MSTRG.69065"; transcript_id "MSTRG.69065.61"; exon_number "4";
chr16	StringTie	exon	20637371	20637451	1000	-	.	gene_id "MSTRG.69065"; transcript_id "MSTRG.69065.61"; exon_number "5";
chr16	StringTie	exon	20640461	20640584	1000	-	.	gene_id "MSTRG.69065"; transcript_id "MSTRG.69065.61"; exon_number "6";
chr16	StringTie	exon	20661794	20661873	1000	-	.	gene_id "MSTRG.69065"; transcript_id "MSTRG.69065.61"; exon_number "7";
chr16	StringTie	exon	20669827	20669986	1000	-	.	gene_id "MSTRG.69065"; transcript_id "MSTRG.69065.61"; exon_number "8";
chr16	StringTie	exon	20671531	20671671	1000	-	.	gene_id "MSTRG.69065"; transcript_id "MSTRG.69065.61"; exon_number "9";
chr16	StringTie	exon	20682256	20682463	1000	-	.	gene_id "MSTRG.69065"; transcript_id "MSTRG.69065.61"; exon_number "10";
chr16	StringTie	exon	20685193	20685403	1000	-	.	gene_id "MSTRG.69065"; transcript_id "MSTRG.69065.61"; exon_number "11";
chr16	StringTie	exon	20690997	20691235	1000	-	.	gene_id "MSTRG.69065"; transcript_id "MSTRG.69065.61"; exon_number "12";
chr16	StringTie	exon	20697636	20697743	1000	-	.	gene_id "MSTRG.69065"; transcript_id "MSTRG.69065.61"; exon_number "13";
chr16	StringTie	transcript	20623233	20697826	1000	-	.	gene_id "MSTRG.69065"; transcript_id "MSTRG.69065.62";
chr16	StringTie	exon	20623233	20623572	1000	-	.	gene_id "MSTRG.69065"; transcript_id "MSTRG.69065.62"; exon_number "1";
chr16	StringTie	exon	20624096	20624215	1000	-	.	gene_id "MSTRG.69065"; transcript_id "MSTRG.69065.62"; exon_number "2";
chr16	StringTie	exon	20625423	20625522	1000	-	.	gene_id "MSTRG.69065"; transcript_id "MSTRG.69065.62"; exon_number "3";
chr16	StringTie	exon	20627256	20627316	1000	-	.	gene_id "MSTRG.69065"; transcript_id "MSTRG.69065.62"; exon_number "4";
chr16	StringTie	exon	20637371	20637451	1000	-	.	gene_id "MSTRG.69065"; transcript_id "MSTRG.69065.62"; exon_number "5";
chr16	StringTie	exon	20640461	20640584	1000	-	.	gene_id "MSTRG.69065"; transcript_id "MSTRG.69065.62"; exon_number "6";
chr16	StringTie	exon	20661794	20661873	1000	-	.	gene_id "MSTRG.69065"; transcript_id "MSTRG.69065.62"; exon_number "7";
chr16	StringTie	exon	20669827	20669983	1000	-	.	gene_id "MSTRG.69065"; transcript_id "MSTRG.69065.62"; exon_number "8";
chr16	StringTie	exon	20671531	20671671	1000	-	.	gene_id "MSTRG.69065"; transcript_id "MSTRG.69065.62"; exon_number "9";
chr16	StringTie	exon	20682256	20682463	1000	-	.	gene_id "MSTRG.69065"; transcript_id "MSTRG.69065.62"; exon_number "10";
chr16	StringTie	exon	20685193	20685403	1000	-	.	gene_id "MSTRG.69065"; transcript_id "MSTRG.69065.62"; exon_number "11";
chr16	StringTie	exon	20690997	20691235	1000	-	.	gene_id "MSTRG.69065"; transcript_id "MSTRG.69065.62"; exon_number "12";
chr16	StringTie	exon	20697636	20697826	1000	-	.	gene_id "MSTRG.69065"; transcript_id "MSTRG.69065.62"; exon_number "13";
chr16	StringTie	transcript	20623233	20698493	1000	-	.	gene_id "MSTRG.69065"; transcript_id "MSTRG.69065.63";
chr16	StringTie	exon	20623233	20623572	1000	-	.	gene_id "MSTRG.69065"; transcript_id "MSTRG.69065.63"; exon_number "1";
chr16	StringTie	exon	20624096	20624182	1000	-	.	gene_id "MSTRG.69065"; transcript_id "MSTRG.69065.63"; exon_number "2";
chr16	StringTie	exon	20625423	20625522	1000	-	.	gene_id "MSTRG.69065"; transcript_id "MSTRG.69065.63"; exon_number "3";
chr16	StringTie	exon	20627189	20627316	1000	-	.	gene_id "MSTRG.69065"; transcript_id "MSTRG.69065.63"; exon_number "4";
chr16	StringTie	exon	20640461	20640584	1000	-	.	gene_id "MSTRG.69065"; transcript_id "MSTRG.69065.63"; exon_number "5";
chr16	StringTie	exon	20661794	20661873	1000	-	.	gene_id "MSTRG.69065"; transcript_id "MSTRG.69065.63"; exon_number "6";
chr16	StringTie	exon	20669827	20669983	1000	-	.	gene_id "MSTRG.69065"; transcript_id "MSTRG.69065.63"; exon_number "7";
chr16	StringTie	exon	20671531	20671671	1000	-	.	gene_id "MSTRG.69065"; transcript_id "MSTRG.69065.63"; exon_number "8";
chr16	StringTie	exon	20682256	20682463	1000	-	.	gene_id "MSTRG.69065"; transcript_id "MSTRG.69065.63"; exon_number "9";
chr16	StringTie	exon	20685193	20685403	1000	-	.	gene_id "MSTRG.69065"; transcript_id "MSTRG.69065.63"; exon_number "10";
chr16	StringTie	exon	20690997	20691239	1000	-	.	gene_id "MSTRG.69065"; transcript_id "MSTRG.69065.63"; exon_number "11";
chr16	StringTie	exon	20697636	20697788	1000	-	.	gene_id "MSTRG.69065"; transcript_id "MSTRG.69065.63"; exon_number "12";
chr16	StringTie	exon	20697907	20698493	1000	-	.	gene_id "MSTRG.69065"; transcript_id "MSTRG.69065.63"; exon_number "13";
chr16	StringTie	transcript	20623233	20697053	1000	-	.	gene_id "MSTRG.69065"; transcript_id "MSTRG.69065.64";
chr16	StringTie	exon	20623233	20623572	1000	-	.	gene_id "MSTRG.69065"; transcript_id "MSTRG.69065.64"; exon_number "1";
chr16	StringTie	exon	20624096	20624215	1000	-	.	gene_id "MSTRG.69065"; transcript_id "MSTRG.69065.64"; exon_number "2";
chr16	StringTie	exon	20625423	20625522	1000	-	.	gene_id "MSTRG.69065"; transcript_id "MSTRG.69065.64"; exon_number "3";
chr16	StringTie	exon	20627256	20627316	1000	-	.	gene_id "MSTRG.69065"; transcript_id "MSTRG.69065.64"; exon_number "4";
chr16	StringTie	exon	20637371	20637451	1000	-	.	gene_id "MSTRG.69065"; transcript_id "MSTRG.69065.64"; exon_number "5";
chr16	StringTie	exon	20640461	20640584	1000	-	.	gene_id "MSTRG.69065"; transcript_id "MSTRG.69065.64"; exon_number "6";
chr16	StringTie	exon	20661794	20661873	1000	-	.	gene_id "MSTRG.69065"; transcript_id "MSTRG.69065.64"; exon_number "7";
chr16	StringTie	exon	20669827	20669983	1000	-	.	gene_id "MSTRG.69065"; transcript_id "MSTRG.69065.64"; exon_number "8";
chr16	StringTie	exon	20671531	20671671	1000	-	.	gene_id "MSTRG.69065"; transcript_id "MSTRG.69065.64"; exon_number "9";
chr16	StringTie	exon	20682256	20682463	1000	-	.	gene_id "MSTRG.69065"; transcript_id "MSTRG.69065.64"; exon_number "10";
chr16	StringTie	exon	20685193	20685403	1000	-	.	gene_id "MSTRG.69065"; transcript_id "MSTRG.69065.64"; exon_number "11";
chr16	StringTie	exon	20690997	20691239	1000	-	.	gene_id "MSTRG.69065"; transcript_id "MSTRG.69065.64"; exon_number "12";
chr16	StringTie	exon	20696830	20697053	1000	-	.	gene_id "MSTRG.69065"; transcript_id "MSTRG.69065.64"; exon_number "13";
chr16	StringTie	transcript	20623233	20698230	1000	-	.	gene_id "MSTRG.69065"; transcript_id "MSTRG.69065.65";
chr16	StringTie	exon	20623233	20623572	1000	-	.	gene_id "MSTRG.69065"; transcript_id "MSTRG.69065.65"; exon_number "1";
chr16	StringTie	exon	20624096	20624215	1000	-	.	gene_id "MSTRG.69065"; transcript_id "MSTRG.69065.65"; exon_number "2";
chr16	StringTie	exon	20627256	20636840	1000	-	.	gene_id "MSTRG.69065"; transcript_id "MSTRG.69065.65"; exon_number "3";
chr16	StringTie	exon	20637371	20637451	1000	-	.	gene_id "MSTRG.69065"; transcript_id "MSTRG.69065.65"; exon_number "4";
chr16	StringTie	exon	20640461	20640584	1000	-	.	gene_id "MSTRG.69065"; transcript_id "MSTRG.69065.65"; exon_number "5";
chr16	StringTie	exon	20661794	20661873	1000	-	.	gene_id "MSTRG.69065"; transcript_id "MSTRG.69065.65"; exon_number "6";
chr16	StringTie	exon	20669827	20669990	1000	-	.	gene_id "MSTRG.69065"; transcript_id "MSTRG.69065.65"; exon_number "7";
chr16	StringTie	exon	20671531	20671671	1000	-	.	gene_id "MSTRG.69065"; transcript_id "MSTRG.69065.65"; exon_number "8";
chr16	StringTie	exon	20682256	20682463	1000	-	.	gene_id "MSTRG.69065"; transcript_id "MSTRG.69065.65"; exon_number "9";
chr16	StringTie	exon	20685193	20685403	1000	-	.	gene_id "MSTRG.69065"; transcript_id "MSTRG.69065.65"; exon_number "10";
chr16	StringTie	exon	20690997	20691239	1000	-	.	gene_id "MSTRG.69065"; transcript_id "MSTRG.69065.65"; exon_number "11";
chr16	StringTie	exon	20697636	20697788	1000	-	.	gene_id "MSTRG.69065"; transcript_id "MSTRG.69065.65"; exon_number "12";
chr16	StringTie	exon	20697907	20698230	1000	-	.	gene_id "MSTRG.69065"; transcript_id "MSTRG.69065.65"; exon_number "13";
chr16	StringTie	transcript	20623233	20697007	1000	-	.	gene_id "MSTRG.69065"; transcript_id "MSTRG.69065.66";
chr16	StringTie	exon	20623233	20623572	1000	-	.	gene_id "MSTRG.69065"; transcript_id "MSTRG.69065.66"; exon_number "1";
chr16	StringTie	exon	20624096	20624215	1000	-	.	gene_id "MSTRG.69065"; transcript_id "MSTRG.69065.66"; exon_number "2";
chr16	StringTie	exon	20625423	20625502	1000	-	.	gene_id "MSTRG.69065"; transcript_id "MSTRG.69065.66"; exon_number "3";
chr16	StringTie	exon	20627189	20627316	1000	-	.	gene_id "MSTRG.69065"; transcript_id "MSTRG.69065.66"; exon_number "4";
chr16	StringTie	exon	20637371	20637451	1000	-	.	gene_id "MSTRG.69065"; transcript_id "MSTRG.69065.66"; exon_number "5";
chr16	StringTie	exon	20640461	20640584	1000	-	.	gene_id "MSTRG.69065"; transcript_id "MSTRG.69065.66"; exon_number "6";
chr16	StringTie	exon	20661794	20661873	1000	-	.	gene_id "MSTRG.69065"; transcript_id "MSTRG.69065.66"; exon_number "7";
chr16	StringTie	exon	20669827	20669983	1000	-	.	gene_id "MSTRG.69065"; transcript_id "MSTRG.69065.66"; exon_number "8";
chr16	StringTie	exon	20671531	20671671	1000	-	.	gene_id "MSTRG.69065"; transcript_id "MSTRG.69065.66"; exon_number "9";
chr16	StringTie	exon	20682256	20682463	1000	-	.	gene_id "MSTRG.69065"; transcript_id "MSTRG.69065.66"; exon_number "10";
chr16	StringTie	exon	20685193	20685403	1000	-	.	gene_id "MSTRG.69065"; transcript_id "MSTRG.69065.66"; exon_number "11";
chr16	StringTie	exon	20690997	20691239	1000	-	.	gene_id "MSTRG.69065"; transcript_id "MSTRG.69065.66"; exon_number "12";
chr16	StringTie	exon	20696830	20697007	1000	-	.	gene_id "MSTRG.69065"; transcript_id "MSTRG.69065.66"; exon_number "13";
chr16	StringTie	transcript	20623233	20697203	1000	-	.	gene_id "MSTRG.69065"; transcript_id "MSTRG.69065.67";
chr16	StringTie	exon	20623233	20623572	1000	-	.	gene_id "MSTRG.69065"; transcript_id "MSTRG.69065.67"; exon_number "1";
chr16	StringTie	exon	20624130	20624215	1000	-	.	gene_id "MSTRG.69065"; transcript_id "MSTRG.69065.67"; exon_number "2";
chr16	StringTie	exon	20625423	20625522	1000	-	.	gene_id "MSTRG.69065"; transcript_id "MSTRG.69065.67"; exon_number "3";
chr16	StringTie	exon	20627189	20627316	1000	-	.	gene_id "MSTRG.69065"; transcript_id "MSTRG.69065.67"; exon_number "4";
chr16	StringTie	exon	20637371	20637451	1000	-	.	gene_id "MSTRG.69065"; transcript_id "MSTRG.69065.67"; exon_number "5";
chr16	StringTie	exon	20640461	20640584	1000	-	.	gene_id "MSTRG.69065"; transcript_id "MSTRG.69065.67"; exon_number "6";
chr16	StringTie	exon	20661794	20661873	1000	-	.	gene_id "MSTRG.69065"; transcript_id "MSTRG.69065.67"; exon_number "7";
chr16	StringTie	exon	20669827	20669983	1000	-	.	gene_id "MSTRG.69065"; transcript_id "MSTRG.69065.67"; exon_number "8";
chr16	StringTie	exon	20671531	20671671	1000	-	.	gene_id "MSTRG.69065"; transcript_id "MSTRG.69065.67"; exon_number "9";
chr16	StringTie	exon	20682256	20682463	1000	-	.	gene_id "MSTRG.69065"; transcript_id "MSTRG.69065.67"; exon_number "10";
chr16	StringTie	exon	20685193	20685403	1000	-	.	gene_id "MSTRG.69065"; transcript_id "MSTRG.69065.67"; exon_number "11";
chr16	StringTie	exon	20690997	20691239	1000	-	.	gene_id "MSTRG.69065"; transcript_id "MSTRG.69065.67"; exon_number "12";
chr16	StringTie	exon	20696830	20697203	1000	-	.	gene_id "MSTRG.69065"; transcript_id "MSTRG.69065.67"; exon_number "13";
chr16	StringTie	transcript	20623233	20698157	1000	-	.	gene_id "MSTRG.69065"; transcript_id "MSTRG.69065.68";
chr16	StringTie	exon	20623233	20623572	1000	-	.	gene_id "MSTRG.69065"; transcript_id "MSTRG.69065.68"; exon_number "1";
chr16	StringTie	exon	20624096	20624215	1000	-	.	gene_id "MSTRG.69065"; transcript_id "MSTRG.69065.68"; exon_number "2";
chr16	StringTie	exon	20625423	20625522	1000	-	.	gene_id "MSTRG.69065"; transcript_id "MSTRG.69065.68"; exon_number "3";
chr16	StringTie	exon	20627189	20627316	1000	-	.	gene_id "MSTRG.69065"; transcript_id "MSTRG.69065.68"; exon_number "4";
chr16	StringTie	exon	20640461	20640584	1000	-	.	gene_id "MSTRG.69065"; transcript_id "MSTRG.69065.68"; exon_number "5";
chr16	StringTie	exon	20661794	20661873	1000	-	.	gene_id "MSTRG.69065"; transcript_id "MSTRG.69065.68"; exon_number "6";
chr16	StringTie	exon	20669827	20669990	1000	-	.	gene_id "MSTRG.69065"; transcript_id "MSTRG.69065.68"; exon_number "7";
chr16	StringTie	exon	20671531	20671671	1000	-	.	gene_id "MSTRG.69065"; transcript_id "MSTRG.69065.68"; exon_number "8";
chr16	StringTie	exon	20682256	20682463	1000	-	.	gene_id "MSTRG.69065"; transcript_id "MSTRG.69065.68"; exon_number "9";
chr16	StringTie	exon	20685193	20685403	1000	-	.	gene_id "MSTRG.69065"; transcript_id "MSTRG.69065.68"; exon_number "10";
chr16	StringTie	exon	20690997	20691235	1000	-	.	gene_id "MSTRG.69065"; transcript_id "MSTRG.69065.68"; exon_number "11";
chr16	StringTie	exon	20697636	20697788	1000	-	.	gene_id "MSTRG.69065"; transcript_id "MSTRG.69065.68"; exon_number "12";
chr16	StringTie	exon	20697907	20698157	1000	-	.	gene_id "MSTRG.69065"; transcript_id "MSTRG.69065.68"; exon_number "13";
chr16	StringTie	transcript	20623233	20697011	1000	-	.	gene_id "MSTRG.69065"; transcript_id "MSTRG.69065.69";
chr16	StringTie	exon	20623233	20623572	1000	-	.	gene_id "MSTRG.69065"; transcript_id "MSTRG.69065.69"; exon_number "1";
chr16	StringTie	exon	20624096	20624215	1000	-	.	gene_id "MSTRG.69065"; transcript_id "MSTRG.69065.69"; exon_number "2";
chr16	StringTie	exon	20625423	20625522	1000	-	.	gene_id "MSTRG.69065"; transcript_id "MSTRG.69065.69"; exon_number "3";
chr16	StringTie	exon	20627256	20627316	1000	-	.	gene_id "MSTRG.69065"; transcript_id "MSTRG.69065.69"; exon_number "4";
chr16	StringTie	exon	20636739	20636840	1000	-	.	gene_id "MSTRG.69065"; transcript_id "MSTRG.69065.69"; exon_number "5";
chr16	StringTie	exon	20637371	20637451	1000	-	.	gene_id "MSTRG.69065"; transcript_id "MSTRG.69065.69"; exon_number "6";
chr16	StringTie	exon	20640461	20640584	1000	-	.	gene_id "MSTRG.69065"; transcript_id "MSTRG.69065.69"; exon_number "7";
chr16	StringTie	exon	20661794	20661873	1000	-	.	gene_id "MSTRG.69065"; transcript_id "MSTRG.69065.69"; exon_number "8";
chr16	StringTie	exon	20669827	20669983	1000	-	.	gene_id "MSTRG.69065"; transcript_id "MSTRG.69065.69"; exon_number "9";
chr16	StringTie	exon	20671531	20671671	1000	-	.	gene_id "MSTRG.69065"; transcript_id "MSTRG.69065.69"; exon_number "10";
chr16	StringTie	exon	20682256	20682463	1000	-	.	gene_id "MSTRG.69065"; transcript_id "MSTRG.69065.69"; exon_number "11";
chr16	StringTie	exon	20685193	20685403	1000	-	.	gene_id "MSTRG.69065"; transcript_id "MSTRG.69065.69"; exon_number "12";
chr16	StringTie	exon	20690997	20691239	1000	-	.	gene_id "MSTRG.69065"; transcript_id "MSTRG.69065.69"; exon_number "13";
chr16	StringTie	exon	20696830	20697011	1000	-	.	gene_id "MSTRG.69065"; transcript_id "MSTRG.69065.69"; exon_number "14";
chr16	StringTie	transcript	20623164	20676772	1000	-	.	gene_id "MSTRG.69065"; transcript_id "MSTRG.69065.7";
chr16	StringTie	exon	20623164	20623572	1000	-	.	gene_id "MSTRG.69065"; transcript_id "MSTRG.69065.7"; exon_number "1";
chr16	StringTie	exon	20624096	20624215	1000	-	.	gene_id "MSTRG.69065"; transcript_id "MSTRG.69065.7"; exon_number "2";
chr16	StringTie	exon	20625423	20625522	1000	-	.	gene_id "MSTRG.69065"; transcript_id "MSTRG.69065.7"; exon_number "3";
chr16	StringTie	exon	20627189	20627316	1000	-	.	gene_id "MSTRG.69065"; transcript_id "MSTRG.69065.7"; exon_number "4";
chr16	StringTie	exon	20637371	20637451	1000	-	.	gene_id "MSTRG.69065"; transcript_id "MSTRG.69065.7"; exon_number "5";
chr16	StringTie	exon	20640461	20640584	1000	-	.	gene_id "MSTRG.69065"; transcript_id "MSTRG.69065.7"; exon_number "6";
chr16	StringTie	exon	20661794	20661873	1000	-	.	gene_id "MSTRG.69065"; transcript_id "MSTRG.69065.7"; exon_number "7";
chr16	StringTie	exon	20669827	20669986	1000	-	.	gene_id "MSTRG.69065"; transcript_id "MSTRG.69065.7"; exon_number "8";
chr16	StringTie	exon	20671531	20671671	1000	-	.	gene_id "MSTRG.69065"; transcript_id "MSTRG.69065.7"; exon_number "9";
chr16	StringTie	exon	20676125	20676772	1000	-	.	gene_id "MSTRG.69065"; transcript_id "MSTRG.69065.7"; exon_number "10";
chr16	StringTie	transcript	20623233	20698167	1000	-	.	gene_id "MSTRG.69065"; transcript_id "MSTRG.69065.70";
chr16	StringTie	exon	20623233	20623572	1000	-	.	gene_id "MSTRG.69065"; transcript_id "MSTRG.69065.70"; exon_number "1";
chr16	StringTie	exon	20624096	20624215	1000	-	.	gene_id "MSTRG.69065"; transcript_id "MSTRG.69065.70"; exon_number "2";
chr16	StringTie	exon	20625423	20627090	1000	-	.	gene_id "MSTRG.69065"; transcript_id "MSTRG.69065.70"; exon_number "3";
chr16	StringTie	exon	20627256	20627316	1000	-	.	gene_id "MSTRG.69065"; transcript_id "MSTRG.69065.70"; exon_number "4";
chr16	StringTie	exon	20636739	20636840	1000	-	.	gene_id "MSTRG.69065"; transcript_id "MSTRG.69065.70"; exon_number "5";
chr16	StringTie	exon	20637371	20637451	1000	-	.	gene_id "MSTRG.69065"; transcript_id "MSTRG.69065.70"; exon_number "6";
chr16	StringTie	exon	20640461	20640584	1000	-	.	gene_id "MSTRG.69065"; transcript_id "MSTRG.69065.70"; exon_number "7";
chr16	StringTie	exon	20661794	20661873	1000	-	.	gene_id "MSTRG.69065"; transcript_id "MSTRG.69065.70"; exon_number "8";
chr16	StringTie	exon	20669827	20669983	1000	-	.	gene_id "MSTRG.69065"; transcript_id "MSTRG.69065.70"; exon_number "9";
chr16	StringTie	exon	20671531	20671671	1000	-	.	gene_id "MSTRG.69065"; transcript_id "MSTRG.69065.70"; exon_number "10";
chr16	StringTie	exon	20682256	20682463	1000	-	.	gene_id "MSTRG.69065"; transcript_id "MSTRG.69065.70"; exon_number "11";
chr16	StringTie	exon	20685193	20685403	1000	-	.	gene_id "MSTRG.69065"; transcript_id "MSTRG.69065.70"; exon_number "12";
chr16	StringTie	exon	20690997	20691235	1000	-	.	gene_id "MSTRG.69065"; transcript_id "MSTRG.69065.70"; exon_number "13";
chr16	StringTie	exon	20697636	20698167	1000	-	.	gene_id "MSTRG.69065"; transcript_id "MSTRG.69065.70"; exon_number "14";
chr16	StringTie	transcript	20623233	20697370	1000	-	.	gene_id "MSTRG.69065"; transcript_id "MSTRG.69065.71";
chr16	StringTie	exon	20623233	20623572	1000	-	.	gene_id "MSTRG.69065"; transcript_id "MSTRG.69065.71"; exon_number "1";
chr16	StringTie	exon	20624096	20624215	1000	-	.	gene_id "MSTRG.69065"; transcript_id "MSTRG.69065.71"; exon_number "2";
chr16	StringTie	exon	20625423	20625522	1000	-	.	gene_id "MSTRG.69065"; transcript_id "MSTRG.69065.71"; exon_number "3";
chr16	StringTie	exon	20627189	20627316	1000	-	.	gene_id "MSTRG.69065"; transcript_id "MSTRG.69065.71"; exon_number "4";
chr16	StringTie	exon	20636739	20636840	1000	-	.	gene_id "MSTRG.69065"; transcript_id "MSTRG.69065.71"; exon_number "5";
chr16	StringTie	exon	20637371	20637451	1000	-	.	gene_id "MSTRG.69065"; transcript_id "MSTRG.69065.71"; exon_number "6";
chr16	StringTie	exon	20640461	20640578	1000	-	.	gene_id "MSTRG.69065"; transcript_id "MSTRG.69065.71"; exon_number "7";
chr16	StringTie	exon	20661794	20661873	1000	-	.	gene_id "MSTRG.69065"; transcript_id "MSTRG.69065.71"; exon_number "8";
chr16	StringTie	exon	20669827	20669986	1000	-	.	gene_id "MSTRG.69065"; transcript_id "MSTRG.69065.71"; exon_number "9";
chr16	StringTie	exon	20671531	20671671	1000	-	.	gene_id "MSTRG.69065"; transcript_id "MSTRG.69065.71"; exon_number "10";
chr16	StringTie	exon	20682256	20682463	1000	-	.	gene_id "MSTRG.69065"; transcript_id "MSTRG.69065.71"; exon_number "11";
chr16	StringTie	exon	20685193	20685403	1000	-	.	gene_id "MSTRG.69065"; transcript_id "MSTRG.69065.71"; exon_number "12";
chr16	StringTie	exon	20690997	20691239	1000	-	.	gene_id "MSTRG.69065"; transcript_id "MSTRG.69065.71"; exon_number "13";
chr16	StringTie	exon	20696830	20697370	1000	-	.	gene_id "MSTRG.69065"; transcript_id "MSTRG.69065.71"; exon_number "14";
chr16	StringTie	transcript	20623233	20691681	1000	-	.	gene_id "MSTRG.69065"; transcript_id "MSTRG.69065.72";
chr16	StringTie	exon	20623233	20623572	1000	-	.	gene_id "MSTRG.69065"; transcript_id "MSTRG.69065.72"; exon_number "1";
chr16	StringTie	exon	20624096	20624215	1000	-	.	gene_id "MSTRG.69065"; transcript_id "MSTRG.69065.72"; exon_number "2";
chr16	StringTie	exon	20625423	20625502	1000	-	.	gene_id "MSTRG.69065"; transcript_id "MSTRG.69065.72"; exon_number "3";
chr16	StringTie	exon	20627189	20627316	1000	-	.	gene_id "MSTRG.69065"; transcript_id "MSTRG.69065.72"; exon_number "4";
chr16	StringTie	exon	20636739	20636840	1000	-	.	gene_id "MSTRG.69065"; transcript_id "MSTRG.69065.72"; exon_number "5";
chr16	StringTie	exon	20637371	20637451	1000	-	.	gene_id "MSTRG.69065"; transcript_id "MSTRG.69065.72"; exon_number "6";
chr16	StringTie	exon	20640461	20640584	1000	-	.	gene_id "MSTRG.69065"; transcript_id "MSTRG.69065.72"; exon_number "7";
chr16	StringTie	exon	20661794	20661873	1000	-	.	gene_id "MSTRG.69065"; transcript_id "MSTRG.69065.72"; exon_number "8";
chr16	StringTie	exon	20669827	20669983	1000	-	.	gene_id "MSTRG.69065"; transcript_id "MSTRG.69065.72"; exon_number "9";
chr16	StringTie	exon	20671531	20671671	1000	-	.	gene_id "MSTRG.69065"; transcript_id "MSTRG.69065.72"; exon_number "10";
chr16	StringTie	exon	20682256	20682463	1000	-	.	gene_id "MSTRG.69065"; transcript_id "MSTRG.69065.72"; exon_number "11";
chr16	StringTie	exon	20685193	20685403	1000	-	.	gene_id "MSTRG.69065"; transcript_id "MSTRG.69065.72"; exon_number "12";
chr16	StringTie	exon	20690997	20691239	1000	-	.	gene_id "MSTRG.69065"; transcript_id "MSTRG.69065.72"; exon_number "13";
chr16	StringTie	exon	20691572	20691681	1000	-	.	gene_id "MSTRG.69065"; transcript_id "MSTRG.69065.72"; exon_number "14";
chr16	StringTie	transcript	20623233	20697844	1000	-	.	gene_id "MSTRG.69065"; transcript_id "MSTRG.69065.73";
chr16	StringTie	exon	20623233	20623571	1000	-	.	gene_id "MSTRG.69065"; transcript_id "MSTRG.69065.73"; exon_number "1";
chr16	StringTie	exon	20624099	20624215	1000	-	.	gene_id "MSTRG.69065"; transcript_id "MSTRG.69065.73"; exon_number "2";
chr16	StringTie	exon	20625423	20625522	1000	-	.	gene_id "MSTRG.69065"; transcript_id "MSTRG.69065.73"; exon_number "3";
chr16	StringTie	exon	20627189	20627316	1000	-	.	gene_id "MSTRG.69065"; transcript_id "MSTRG.69065.73"; exon_number "4";
chr16	StringTie	exon	20636739	20636840	1000	-	.	gene_id "MSTRG.69065"; transcript_id "MSTRG.69065.73"; exon_number "5";
chr16	StringTie	exon	20637371	20637451	1000	-	.	gene_id "MSTRG.69065"; transcript_id "MSTRG.69065.73"; exon_number "6";
chr16	StringTie	exon	20640461	20640584	1000	-	.	gene_id "MSTRG.69065"; transcript_id "MSTRG.69065.73"; exon_number "7";
chr16	StringTie	exon	20661794	20661873	1000	-	.	gene_id "MSTRG.69065"; transcript_id "MSTRG.69065.73"; exon_number "8";
chr16	StringTie	exon	20669827	20669983	1000	-	.	gene_id "MSTRG.69065"; transcript_id "MSTRG.69065.73"; exon_number "9";
chr16	StringTie	exon	20671531	20671671	1000	-	.	gene_id "MSTRG.69065"; transcript_id "MSTRG.69065.73"; exon_number "10";
chr16	StringTie	exon	20682256	20682463	1000	-	.	gene_id "MSTRG.69065"; transcript_id "MSTRG.69065.73"; exon_number "11";
chr16	StringTie	exon	20685193	20685403	1000	-	.	gene_id "MSTRG.69065"; transcript_id "MSTRG.69065.73"; exon_number "12";
chr16	StringTie	exon	20690997	20691239	1000	-	.	gene_id "MSTRG.69065"; transcript_id "MSTRG.69065.73"; exon_number "13";
chr16	StringTie	exon	20697636	20697844	1000	-	.	gene_id "MSTRG.69065"; transcript_id "MSTRG.69065.73"; exon_number "14";
chr16	StringTie	transcript	20623233	20698152	1000	-	.	gene_id "MSTRG.69065"; transcript_id "MSTRG.69065.74";
chr16	StringTie	exon	20623233	20623572	1000	-	.	gene_id "MSTRG.69065"; transcript_id "MSTRG.69065.74"; exon_number "1";
chr16	StringTie	exon	20624096	20624215	1000	-	.	gene_id "MSTRG.69065"; transcript_id "MSTRG.69065.74"; exon_number "2";
chr16	StringTie	exon	20625423	20625502	1000	-	.	gene_id "MSTRG.69065"; transcript_id "MSTRG.69065.74"; exon_number "3";
chr16	StringTie	exon	20627256	20627316	1000	-	.	gene_id "MSTRG.69065"; transcript_id "MSTRG.69065.74"; exon_number "4";
chr16	StringTie	exon	20636739	20636840	1000	-	.	gene_id "MSTRG.69065"; transcript_id "MSTRG.69065.74"; exon_number "5";
chr16	StringTie	exon	20637371	20637451	1000	-	.	gene_id "MSTRG.69065"; transcript_id "MSTRG.69065.74"; exon_number "6";
chr16	StringTie	exon	20640461	20640584	1000	-	.	gene_id "MSTRG.69065"; transcript_id "MSTRG.69065.74"; exon_number "7";
chr16	StringTie	exon	20661794	20661873	1000	-	.	gene_id "MSTRG.69065"; transcript_id "MSTRG.69065.74"; exon_number "8";
chr16	StringTie	exon	20669827	20669983	1000	-	.	gene_id "MSTRG.69065"; transcript_id "MSTRG.69065.74"; exon_number "9";
chr16	StringTie	exon	20671531	20671671	1000	-	.	gene_id "MSTRG.69065"; transcript_id "MSTRG.69065.74"; exon_number "10";
chr16	StringTie	exon	20682256	20682463	1000	-	.	gene_id "MSTRG.69065"; transcript_id "MSTRG.69065.74"; exon_number "11";
chr16	StringTie	exon	20685193	20685403	1000	-	.	gene_id "MSTRG.69065"; transcript_id "MSTRG.69065.74"; exon_number "12";
chr16	StringTie	exon	20690997	20691239	1000	-	.	gene_id "MSTRG.69065"; transcript_id "MSTRG.69065.74"; exon_number "13";
chr16	StringTie	exon	20696830	20698152	1000	-	.	gene_id "MSTRG.69065"; transcript_id "MSTRG.69065.74"; exon_number "14";
chr16	StringTie	transcript	20623233	20698640	1000	-	.	gene_id "MSTRG.69065"; transcript_id "MSTRG.69065.75";
chr16	StringTie	exon	20623233	20623572	1000	-	.	gene_id "MSTRG.69065"; transcript_id "MSTRG.69065.75"; exon_number "1";
chr16	StringTie	exon	20624096	20624215	1000	-	.	gene_id "MSTRG.69065"; transcript_id "MSTRG.69065.75"; exon_number "2";
chr16	StringTie	exon	20625423	20625522	1000	-	.	gene_id "MSTRG.69065"; transcript_id "MSTRG.69065.75"; exon_number "3";
chr16	StringTie	exon	20627189	20627316	1000	-	.	gene_id "MSTRG.69065"; transcript_id "MSTRG.69065.75"; exon_number "4";
chr16	StringTie	exon	20636739	20636840	1000	-	.	gene_id "MSTRG.69065"; transcript_id "MSTRG.69065.75"; exon_number "5";
chr16	StringTie	exon	20637371	20637451	1000	-	.	gene_id "MSTRG.69065"; transcript_id "MSTRG.69065.75"; exon_number "6";
chr16	StringTie	exon	20640461	20640584	1000	-	.	gene_id "MSTRG.69065"; transcript_id "MSTRG.69065.75"; exon_number "7";
chr16	StringTie	exon	20661794	20661873	1000	-	.	gene_id "MSTRG.69065"; transcript_id "MSTRG.69065.75"; exon_number "8";
chr16	StringTie	exon	20669827	20669986	1000	-	.	gene_id "MSTRG.69065"; transcript_id "MSTRG.69065.75"; exon_number "9";
chr16	StringTie	exon	20671531	20671671	1000	-	.	gene_id "MSTRG.69065"; transcript_id "MSTRG.69065.75"; exon_number "10";
chr16	StringTie	exon	20682256	20682463	1000	-	.	gene_id "MSTRG.69065"; transcript_id "MSTRG.69065.75"; exon_number "11";
chr16	StringTie	exon	20685193	20685403	1000	-	.	gene_id "MSTRG.69065"; transcript_id "MSTRG.69065.75"; exon_number "12";
chr16	StringTie	exon	20690997	20691235	1000	-	.	gene_id "MSTRG.69065"; transcript_id "MSTRG.69065.75"; exon_number "13";
chr16	StringTie	exon	20697636	20698640	1000	-	.	gene_id "MSTRG.69065"; transcript_id "MSTRG.69065.75"; exon_number "14";
chr16	StringTie	transcript	20623233	20697011	1000	-	.	gene_id "MSTRG.69065"; transcript_id "MSTRG.69065.76";
chr16	StringTie	exon	20623233	20623572	1000	-	.	gene_id "MSTRG.69065"; transcript_id "MSTRG.69065.76"; exon_number "1";
chr16	StringTie	exon	20624096	20624215	1000	-	.	gene_id "MSTRG.69065"; transcript_id "MSTRG.69065.76"; exon_number "2";
chr16	StringTie	exon	20625423	20625522	1000	-	.	gene_id "MSTRG.69065"; transcript_id "MSTRG.69065.76"; exon_number "3";
chr16	StringTie	exon	20627189	20627316	1000	-	.	gene_id "MSTRG.69065"; transcript_id "MSTRG.69065.76"; exon_number "4";
chr16	StringTie	exon	20636739	20636840	1000	-	.	gene_id "MSTRG.69065"; transcript_id "MSTRG.69065.76"; exon_number "5";
chr16	StringTie	exon	20637371	20637451	1000	-	.	gene_id "MSTRG.69065"; transcript_id "MSTRG.69065.76"; exon_number "6";
chr16	StringTie	exon	20640461	20640584	1000	-	.	gene_id "MSTRG.69065"; transcript_id "MSTRG.69065.76"; exon_number "7";
chr16	StringTie	exon	20661794	20661873	1000	-	.	gene_id "MSTRG.69065"; transcript_id "MSTRG.69065.76"; exon_number "8";
chr16	StringTie	exon	20669827	20669986	1000	-	.	gene_id "MSTRG.69065"; transcript_id "MSTRG.69065.76"; exon_number "9";
chr16	StringTie	exon	20671531	20671671	1000	-	.	gene_id "MSTRG.69065"; transcript_id "MSTRG.69065.76"; exon_number "10";
chr16	StringTie	exon	20682256	20682463	1000	-	.	gene_id "MSTRG.69065"; transcript_id "MSTRG.69065.76"; exon_number "11";
chr16	StringTie	exon	20685193	20685403	1000	-	.	gene_id "MSTRG.69065"; transcript_id "MSTRG.69065.76"; exon_number "12";
chr16	StringTie	exon	20690997	20691239	1000	-	.	gene_id "MSTRG.69065"; transcript_id "MSTRG.69065.76"; exon_number "13";
chr16	StringTie	exon	20696830	20697011	1000	-	.	gene_id "MSTRG.69065"; transcript_id "MSTRG.69065.76"; exon_number "14";
chr16	StringTie	transcript	20623233	20698177	1000	-	.	gene_id "MSTRG.69065"; transcript_id "MSTRG.69065.77";
chr16	StringTie	exon	20623233	20623572	1000	-	.	gene_id "MSTRG.69065"; transcript_id "MSTRG.69065.77"; exon_number "1";
chr16	StringTie	exon	20624096	20624215	1000	-	.	gene_id "MSTRG.69065"; transcript_id "MSTRG.69065.77"; exon_number "2";
chr16	StringTie	exon	20625423	20625522	1000	-	.	gene_id "MSTRG.69065"; transcript_id "MSTRG.69065.77"; exon_number "3";
chr16	StringTie	exon	20627189	20627316	1000	-	.	gene_id "MSTRG.69065"; transcript_id "MSTRG.69065.77"; exon_number "4";
chr16	StringTie	exon	20637371	20637451	1000	-	.	gene_id "MSTRG.69065"; transcript_id "MSTRG.69065.77"; exon_number "5";
chr16	StringTie	exon	20640461	20640584	1000	-	.	gene_id "MSTRG.69065"; transcript_id "MSTRG.69065.77"; exon_number "6";
chr16	StringTie	exon	20661794	20661873	1000	-	.	gene_id "MSTRG.69065"; transcript_id "MSTRG.69065.77"; exon_number "7";
chr16	StringTie	exon	20669827	20669983	1000	-	.	gene_id "MSTRG.69065"; transcript_id "MSTRG.69065.77"; exon_number "8";
chr16	StringTie	exon	20671531	20671671	1000	-	.	gene_id "MSTRG.69065"; transcript_id "MSTRG.69065.77"; exon_number "9";
chr16	StringTie	exon	20682256	20682463	1000	-	.	gene_id "MSTRG.69065"; transcript_id "MSTRG.69065.77"; exon_number "10";
chr16	StringTie	exon	20685193	20685403	1000	-	.	gene_id "MSTRG.69065"; transcript_id "MSTRG.69065.77"; exon_number "11";
chr16	StringTie	exon	20690997	20691239	1000	-	.	gene_id "MSTRG.69065"; transcript_id "MSTRG.69065.77"; exon_number "12";
chr16	StringTie	exon	20697636	20697788	1000	-	.	gene_id "MSTRG.69065"; transcript_id "MSTRG.69065.77"; exon_number "13";
chr16	StringTie	exon	20697907	20698177	1000	-	.	gene_id "MSTRG.69065"; transcript_id "MSTRG.69065.77"; exon_number "14";
chr16	StringTie	transcript	20623233	20697171	1000	-	.	gene_id "MSTRG.69065"; transcript_id "MSTRG.69065.78";
chr16	StringTie	exon	20623233	20623572	1000	-	.	gene_id "MSTRG.69065"; transcript_id "MSTRG.69065.78"; exon_number "1";
chr16	StringTie	exon	20624096	20624215	1000	-	.	gene_id "MSTRG.69065"; transcript_id "MSTRG.69065.78"; exon_number "2";
chr16	StringTie	exon	20625423	20625522	1000	-	.	gene_id "MSTRG.69065"; transcript_id "MSTRG.69065.78"; exon_number "3";
chr16	StringTie	exon	20627256	20627316	1000	-	.	gene_id "MSTRG.69065"; transcript_id "MSTRG.69065.78"; exon_number "4";
chr16	StringTie	exon	20636739	20636840	1000	-	.	gene_id "MSTRG.69065"; transcript_id "MSTRG.69065.78"; exon_number "5";
chr16	StringTie	exon	20637371	20637451	1000	-	.	gene_id "MSTRG.69065"; transcript_id "MSTRG.69065.78"; exon_number "6";
chr16	StringTie	exon	20640461	20640584	1000	-	.	gene_id "MSTRG.69065"; transcript_id "MSTRG.69065.78"; exon_number "7";
chr16	StringTie	exon	20661794	20661873	1000	-	.	gene_id "MSTRG.69065"; transcript_id "MSTRG.69065.78"; exon_number "8";
chr16	StringTie	exon	20669827	20669986	1000	-	.	gene_id "MSTRG.69065"; transcript_id "MSTRG.69065.78"; exon_number "9";
chr16	StringTie	exon	20671531	20671671	1000	-	.	gene_id "MSTRG.69065"; transcript_id "MSTRG.69065.78"; exon_number "10";
chr16	StringTie	exon	20682256	20682463	1000	-	.	gene_id "MSTRG.69065"; transcript_id "MSTRG.69065.78"; exon_number "11";
chr16	StringTie	exon	20685193	20685403	1000	-	.	gene_id "MSTRG.69065"; transcript_id "MSTRG.69065.78"; exon_number "12";
chr16	StringTie	exon	20690997	20691239	1000	-	.	gene_id "MSTRG.69065"; transcript_id "MSTRG.69065.78"; exon_number "13";
chr16	StringTie	exon	20696830	20697171	1000	-	.	gene_id "MSTRG.69065"; transcript_id "MSTRG.69065.78"; exon_number "14";
chr16	StringTie	transcript	20623233	20698176	1000	-	.	gene_id "MSTRG.69065"; transcript_id "MSTRG.69065.79";
chr16	StringTie	exon	20623233	20623572	1000	-	.	gene_id "MSTRG.69065"; transcript_id "MSTRG.69065.79"; exon_number "1";
chr16	StringTie	exon	20624130	20624215	1000	-	.	gene_id "MSTRG.69065"; transcript_id "MSTRG.69065.79"; exon_number "2";
chr16	StringTie	exon	20625423	20627090	1000	-	.	gene_id "MSTRG.69065"; transcript_id "MSTRG.69065.79"; exon_number "3";
chr16	StringTie	exon	20627189	20627316	1000	-	.	gene_id "MSTRG.69065"; transcript_id "MSTRG.69065.79"; exon_number "4";
chr16	StringTie	exon	20637371	20637451	1000	-	.	gene_id "MSTRG.69065"; transcript_id "MSTRG.69065.79"; exon_number "5";
chr16	StringTie	exon	20640461	20640584	1000	-	.	gene_id "MSTRG.69065"; transcript_id "MSTRG.69065.79"; exon_number "6";
chr16	StringTie	exon	20661794	20661873	1000	-	.	gene_id "MSTRG.69065"; transcript_id "MSTRG.69065.79"; exon_number "7";
chr16	StringTie	exon	20669827	20669986	1000	-	.	gene_id "MSTRG.69065"; transcript_id "MSTRG.69065.79"; exon_number "8";
chr16	StringTie	exon	20671531	20671671	1000	-	.	gene_id "MSTRG.69065"; transcript_id "MSTRG.69065.79"; exon_number "9";
chr16	StringTie	exon	20682256	20682463	1000	-	.	gene_id "MSTRG.69065"; transcript_id "MSTRG.69065.79"; exon_number "10";
chr16	StringTie	exon	20685193	20685403	1000	-	.	gene_id "MSTRG.69065"; transcript_id "MSTRG.69065.79"; exon_number "11";
chr16	StringTie	exon	20690997	20691239	1000	-	.	gene_id "MSTRG.69065"; transcript_id "MSTRG.69065.79"; exon_number "12";
chr16	StringTie	exon	20697636	20697788	1000	-	.	gene_id "MSTRG.69065"; transcript_id "MSTRG.69065.79"; exon_number "13";
chr16	StringTie	exon	20697907	20698176	1000	-	.	gene_id "MSTRG.69065"; transcript_id "MSTRG.69065.79"; exon_number "14";
chr16	StringTie	transcript	20623172	20698216	1000	-	.	gene_id "MSTRG.69065"; transcript_id "MSTRG.69065.8";
chr16	StringTie	exon	20623172	20623572	1000	-	.	gene_id "MSTRG.69065"; transcript_id "MSTRG.69065.8"; exon_number "1";
chr16	StringTie	exon	20624096	20624215	1000	-	.	gene_id "MSTRG.69065"; transcript_id "MSTRG.69065.8"; exon_number "2";
chr16	StringTie	exon	20625423	20625522	1000	-	.	gene_id "MSTRG.69065"; transcript_id "MSTRG.69065.8"; exon_number "3";
chr16	StringTie	exon	20627189	20627316	1000	-	.	gene_id "MSTRG.69065"; transcript_id "MSTRG.69065.8"; exon_number "4";
chr16	StringTie	exon	20636739	20636840	1000	-	.	gene_id "MSTRG.69065"; transcript_id "MSTRG.69065.8"; exon_number "5";
chr16	StringTie	exon	20637371	20637451	1000	-	.	gene_id "MSTRG.69065"; transcript_id "MSTRG.69065.8"; exon_number "6";
chr16	StringTie	exon	20640461	20640578	1000	-	.	gene_id "MSTRG.69065"; transcript_id "MSTRG.69065.8"; exon_number "7";
chr16	StringTie	exon	20661794	20661873	1000	-	.	gene_id "MSTRG.69065"; transcript_id "MSTRG.69065.8"; exon_number "8";
chr16	StringTie	exon	20669827	20669983	1000	-	.	gene_id "MSTRG.69065"; transcript_id "MSTRG.69065.8"; exon_number "9";
chr16	StringTie	exon	20671531	20671671	1000	-	.	gene_id "MSTRG.69065"; transcript_id "MSTRG.69065.8"; exon_number "10";
chr16	StringTie	exon	20682256	20682463	1000	-	.	gene_id "MSTRG.69065"; transcript_id "MSTRG.69065.8"; exon_number "11";
chr16	StringTie	exon	20685193	20685403	1000	-	.	gene_id "MSTRG.69065"; transcript_id "MSTRG.69065.8"; exon_number "12";
chr16	StringTie	exon	20690997	20691235	1000	-	.	gene_id "MSTRG.69065"; transcript_id "MSTRG.69065.8"; exon_number "13";
chr16	StringTie	exon	20697636	20697788	1000	-	.	gene_id "MSTRG.69065"; transcript_id "MSTRG.69065.8"; exon_number "14";
chr16	StringTie	exon	20697907	20698216	1000	-	.	gene_id "MSTRG.69065"; transcript_id "MSTRG.69065.8"; exon_number "15";
chr16	StringTie	transcript	20623233	20698147	1000	-	.	gene_id "MSTRG.69065"; transcript_id "MSTRG.69065.80";
chr16	StringTie	exon	20623233	20623572	1000	-	.	gene_id "MSTRG.69065"; transcript_id "MSTRG.69065.80"; exon_number "1";
chr16	StringTie	exon	20624096	20624215	1000	-	.	gene_id "MSTRG.69065"; transcript_id "MSTRG.69065.80"; exon_number "2";
chr16	StringTie	exon	20625423	20627090	1000	-	.	gene_id "MSTRG.69065"; transcript_id "MSTRG.69065.80"; exon_number "3";
chr16	StringTie	exon	20627256	20627316	1000	-	.	gene_id "MSTRG.69065"; transcript_id "MSTRG.69065.80"; exon_number "4";
chr16	StringTie	exon	20636739	20636840	1000	-	.	gene_id "MSTRG.69065"; transcript_id "MSTRG.69065.80"; exon_number "5";
chr16	StringTie	exon	20637371	20637451	1000	-	.	gene_id "MSTRG.69065"; transcript_id "MSTRG.69065.80"; exon_number "6";
chr16	StringTie	exon	20640461	20640584	1000	-	.	gene_id "MSTRG.69065"; transcript_id "MSTRG.69065.80"; exon_number "7";
chr16	StringTie	exon	20661794	20661873	1000	-	.	gene_id "MSTRG.69065"; transcript_id "MSTRG.69065.80"; exon_number "8";
chr16	StringTie	exon	20669827	20669986	1000	-	.	gene_id "MSTRG.69065"; transcript_id "MSTRG.69065.80"; exon_number "9";
chr16	StringTie	exon	20671531	20671671	1000	-	.	gene_id "MSTRG.69065"; transcript_id "MSTRG.69065.80"; exon_number "10";
chr16	StringTie	exon	20682256	20682463	1000	-	.	gene_id "MSTRG.69065"; transcript_id "MSTRG.69065.80"; exon_number "11";
chr16	StringTie	exon	20685193	20685403	1000	-	.	gene_id "MSTRG.69065"; transcript_id "MSTRG.69065.80"; exon_number "12";
chr16	StringTie	exon	20690997	20691239	1000	-	.	gene_id "MSTRG.69065"; transcript_id "MSTRG.69065.80"; exon_number "13";
chr16	StringTie	exon	20696830	20698147	1000	-	.	gene_id "MSTRG.69065"; transcript_id "MSTRG.69065.80"; exon_number "14";
chr16	StringTie	transcript	20623233	20698259	1000	-	.	gene_id "MSTRG.69065"; transcript_id "MSTRG.69065.81";
chr16	StringTie	exon	20623233	20623572	1000	-	.	gene_id "MSTRG.69065"; transcript_id "MSTRG.69065.81"; exon_number "1";
chr16	StringTie	exon	20624130	20624215	1000	-	.	gene_id "MSTRG.69065"; transcript_id "MSTRG.69065.81"; exon_number "2";
chr16	StringTie	exon	20625423	20625522	1000	-	.	gene_id "MSTRG.69065"; transcript_id "MSTRG.69065.81"; exon_number "3";
chr16	StringTie	exon	20627189	20627316	1000	-	.	gene_id "MSTRG.69065"; transcript_id "MSTRG.69065.81"; exon_number "4";
chr16	StringTie	exon	20636739	20636840	1000	-	.	gene_id "MSTRG.69065"; transcript_id "MSTRG.69065.81"; exon_number "5";
chr16	StringTie	exon	20637371	20637451	1000	-	.	gene_id "MSTRG.69065"; transcript_id "MSTRG.69065.81"; exon_number "6";
chr16	StringTie	exon	20640461	20640584	1000	-	.	gene_id "MSTRG.69065"; transcript_id "MSTRG.69065.81"; exon_number "7";
chr16	StringTie	exon	20661794	20661873	1000	-	.	gene_id "MSTRG.69065"; transcript_id "MSTRG.69065.81"; exon_number "8";
chr16	StringTie	exon	20669827	20669983	1000	-	.	gene_id "MSTRG.69065"; transcript_id "MSTRG.69065.81"; exon_number "9";
chr16	StringTie	exon	20671531	20671671	1000	-	.	gene_id "MSTRG.69065"; transcript_id "MSTRG.69065.81"; exon_number "10";
chr16	StringTie	exon	20682256	20682463	1000	-	.	gene_id "MSTRG.69065"; transcript_id "MSTRG.69065.81"; exon_number "11";
chr16	StringTie	exon	20685193	20685403	1000	-	.	gene_id "MSTRG.69065"; transcript_id "MSTRG.69065.81"; exon_number "12";
chr16	StringTie	exon	20690997	20691239	1000	-	.	gene_id "MSTRG.69065"; transcript_id "MSTRG.69065.81"; exon_number "13";
chr16	StringTie	exon	20697636	20697788	1000	-	.	gene_id "MSTRG.69065"; transcript_id "MSTRG.69065.81"; exon_number "14";
chr16	StringTie	exon	20697907	20698259	1000	-	.	gene_id "MSTRG.69065"; transcript_id "MSTRG.69065.81"; exon_number "15";
chr16	StringTie	transcript	20623233	20698493	1000	-	.	gene_id "MSTRG.69065"; transcript_id "MSTRG.69065.82";
chr16	StringTie	exon	20623233	20623572	1000	-	.	gene_id "MSTRG.69065"; transcript_id "MSTRG.69065.82"; exon_number "1";
chr16	StringTie	exon	20624096	20624215	1000	-	.	gene_id "MSTRG.69065"; transcript_id "MSTRG.69065.82"; exon_number "2";
chr16	StringTie	exon	20625423	20625522	1000	-	.	gene_id "MSTRG.69065"; transcript_id "MSTRG.69065.82"; exon_number "3";
chr16	StringTie	exon	20627256	20627316	1000	-	.	gene_id "MSTRG.69065"; transcript_id "MSTRG.69065.82"; exon_number "4";
chr16	StringTie	exon	20636739	20636840	1000	-	.	gene_id "MSTRG.69065"; transcript_id "MSTRG.69065.82"; exon_number "5";
chr16	StringTie	exon	20637371	20637451	1000	-	.	gene_id "MSTRG.69065"; transcript_id "MSTRG.69065.82"; exon_number "6";
chr16	StringTie	exon	20640461	20640584	1000	-	.	gene_id "MSTRG.69065"; transcript_id "MSTRG.69065.82"; exon_number "7";
chr16	StringTie	exon	20661794	20661873	1000	-	.	gene_id "MSTRG.69065"; transcript_id "MSTRG.69065.82"; exon_number "8";
chr16	StringTie	exon	20669827	20669983	1000	-	.	gene_id "MSTRG.69065"; transcript_id "MSTRG.69065.82"; exon_number "9";
chr16	StringTie	exon	20671531	20671671	1000	-	.	gene_id "MSTRG.69065"; transcript_id "MSTRG.69065.82"; exon_number "10";
chr16	StringTie	exon	20682256	20682463	1000	-	.	gene_id "MSTRG.69065"; transcript_id "MSTRG.69065.82"; exon_number "11";
chr16	StringTie	exon	20685193	20685403	1000	-	.	gene_id "MSTRG.69065"; transcript_id "MSTRG.69065.82"; exon_number "12";
chr16	StringTie	exon	20690997	20691239	1000	-	.	gene_id "MSTRG.69065"; transcript_id "MSTRG.69065.82"; exon_number "13";
chr16	StringTie	exon	20697636	20697788	1000	-	.	gene_id "MSTRG.69065"; transcript_id "MSTRG.69065.82"; exon_number "14";
chr16	StringTie	exon	20697907	20698493	1000	-	.	gene_id "MSTRG.69065"; transcript_id "MSTRG.69065.82"; exon_number "15";
chr16	StringTie	transcript	20623233	20697770	1000	-	.	gene_id "MSTRG.69065"; transcript_id "MSTRG.69065.83";
chr16	StringTie	exon	20623233	20623571	1000	-	.	gene_id "MSTRG.69065"; transcript_id "MSTRG.69065.83"; exon_number "1";
chr16	StringTie	exon	20624099	20624215	1000	-	.	gene_id "MSTRG.69065"; transcript_id "MSTRG.69065.83"; exon_number "2";
chr16	StringTie	exon	20625423	20625522	1000	-	.	gene_id "MSTRG.69065"; transcript_id "MSTRG.69065.83"; exon_number "3";
chr16	StringTie	exon	20627189	20627316	1000	-	.	gene_id "MSTRG.69065"; transcript_id "MSTRG.69065.83"; exon_number "4";
chr16	StringTie	exon	20636739	20636840	1000	-	.	gene_id "MSTRG.69065"; transcript_id "MSTRG.69065.83"; exon_number "5";
chr16	StringTie	exon	20637371	20637451	1000	-	.	gene_id "MSTRG.69065"; transcript_id "MSTRG.69065.83"; exon_number "6";
chr16	StringTie	exon	20640461	20640584	1000	-	.	gene_id "MSTRG.69065"; transcript_id "MSTRG.69065.83"; exon_number "7";
chr16	StringTie	exon	20661794	20661873	1000	-	.	gene_id "MSTRG.69065"; transcript_id "MSTRG.69065.83"; exon_number "8";
chr16	StringTie	exon	20669827	20669983	1000	-	.	gene_id "MSTRG.69065"; transcript_id "MSTRG.69065.83"; exon_number "9";
chr16	StringTie	exon	20671531	20671671	1000	-	.	gene_id "MSTRG.69065"; transcript_id "MSTRG.69065.83"; exon_number "10";
chr16	StringTie	exon	20682256	20682463	1000	-	.	gene_id "MSTRG.69065"; transcript_id "MSTRG.69065.83"; exon_number "11";
chr16	StringTie	exon	20685193	20685403	1000	-	.	gene_id "MSTRG.69065"; transcript_id "MSTRG.69065.83"; exon_number "12";
chr16	StringTie	exon	20690997	20691239	1000	-	.	gene_id "MSTRG.69065"; transcript_id "MSTRG.69065.83"; exon_number "13";
chr16	StringTie	exon	20696830	20696996	1000	-	.	gene_id "MSTRG.69065"; transcript_id "MSTRG.69065.83"; exon_number "14";
chr16	StringTie	exon	20697636	20697770	1000	-	.	gene_id "MSTRG.69065"; transcript_id "MSTRG.69065.83"; exon_number "15";
chr16	StringTie	transcript	20623233	20698173	1000	-	.	gene_id "MSTRG.69065"; transcript_id "MSTRG.69065.84";
chr16	StringTie	exon	20623233	20623572	1000	-	.	gene_id "MSTRG.69065"; transcript_id "MSTRG.69065.84"; exon_number "1";
chr16	StringTie	exon	20624096	20624215	1000	-	.	gene_id "MSTRG.69065"; transcript_id "MSTRG.69065.84"; exon_number "2";
chr16	StringTie	exon	20625423	20625522	1000	-	.	gene_id "MSTRG.69065"; transcript_id "MSTRG.69065.84"; exon_number "3";
chr16	StringTie	exon	20627189	20627316	1000	-	.	gene_id "MSTRG.69065"; transcript_id "MSTRG.69065.84"; exon_number "4";
chr16	StringTie	exon	20636739	20636840	1000	-	.	gene_id "MSTRG.69065"; transcript_id "MSTRG.69065.84"; exon_number "5";
chr16	StringTie	exon	20637371	20637451	1000	-	.	gene_id "MSTRG.69065"; transcript_id "MSTRG.69065.84"; exon_number "6";
chr16	StringTie	exon	20640461	20640584	1000	-	.	gene_id "MSTRG.69065"; transcript_id "MSTRG.69065.84"; exon_number "7";
chr16	StringTie	exon	20661794	20661873	1000	-	.	gene_id "MSTRG.69065"; transcript_id "MSTRG.69065.84"; exon_number "8";
chr16	StringTie	exon	20669827	20669986	1000	-	.	gene_id "MSTRG.69065"; transcript_id "MSTRG.69065.84"; exon_number "9";
chr16	StringTie	exon	20671531	20671671	1000	-	.	gene_id "MSTRG.69065"; transcript_id "MSTRG.69065.84"; exon_number "10";
chr16	StringTie	exon	20682256	20682463	1000	-	.	gene_id "MSTRG.69065"; transcript_id "MSTRG.69065.84"; exon_number "11";
chr16	StringTie	exon	20685193	20685403	1000	-	.	gene_id "MSTRG.69065"; transcript_id "MSTRG.69065.84"; exon_number "12";
chr16	StringTie	exon	20690997	20691235	1000	-	.	gene_id "MSTRG.69065"; transcript_id "MSTRG.69065.84"; exon_number "13";
chr16	StringTie	exon	20697636	20697788	1000	-	.	gene_id "MSTRG.69065"; transcript_id "MSTRG.69065.84"; exon_number "14";
chr16	StringTie	exon	20697907	20698173	1000	-	.	gene_id "MSTRG.69065"; transcript_id "MSTRG.69065.84"; exon_number "15";
chr16	StringTie	transcript	20623233	20698151	1000	-	.	gene_id "MSTRG.69065"; transcript_id "MSTRG.69065.85";
chr16	StringTie	exon	20623233	20623572	1000	-	.	gene_id "MSTRG.69065"; transcript_id "MSTRG.69065.85"; exon_number "1";
chr16	StringTie	exon	20624096	20624215	1000	-	.	gene_id "MSTRG.69065"; transcript_id "MSTRG.69065.85"; exon_number "2";
chr16	StringTie	exon	20625423	20625522	1000	-	.	gene_id "MSTRG.69065"; transcript_id "MSTRG.69065.85"; exon_number "3";
chr16	StringTie	exon	20627189	20627316	1000	-	.	gene_id "MSTRG.69065"; transcript_id "MSTRG.69065.85"; exon_number "4";
chr16	StringTie	exon	20636739	20636840	1000	-	.	gene_id "MSTRG.69065"; transcript_id "MSTRG.69065.85"; exon_number "5";
chr16	StringTie	exon	20637371	20637451	1000	-	.	gene_id "MSTRG.69065"; transcript_id "MSTRG.69065.85"; exon_number "6";
chr16	StringTie	exon	20640461	20640578	1000	-	.	gene_id "MSTRG.69065"; transcript_id "MSTRG.69065.85"; exon_number "7";
chr16	StringTie	exon	20661794	20661873	1000	-	.	gene_id "MSTRG.69065"; transcript_id "MSTRG.69065.85"; exon_number "8";
chr16	StringTie	exon	20669827	20669986	1000	-	.	gene_id "MSTRG.69065"; transcript_id "MSTRG.69065.85"; exon_number "9";
chr16	StringTie	exon	20671531	20671671	1000	-	.	gene_id "MSTRG.69065"; transcript_id "MSTRG.69065.85"; exon_number "10";
chr16	StringTie	exon	20682256	20682463	1000	-	.	gene_id "MSTRG.69065"; transcript_id "MSTRG.69065.85"; exon_number "11";
chr16	StringTie	exon	20685193	20685403	1000	-	.	gene_id "MSTRG.69065"; transcript_id "MSTRG.69065.85"; exon_number "12";
chr16	StringTie	exon	20690997	20691235	1000	-	.	gene_id "MSTRG.69065"; transcript_id "MSTRG.69065.85"; exon_number "13";
chr16	StringTie	exon	20697636	20697788	1000	-	.	gene_id "MSTRG.69065"; transcript_id "MSTRG.69065.85"; exon_number "14";
chr16	StringTie	exon	20697907	20698151	1000	-	.	gene_id "MSTRG.69065"; transcript_id "MSTRG.69065.85"; exon_number "15";
chr16	StringTie	transcript	20623233	20698890	1000	-	.	gene_id "MSTRG.69065"; transcript_id "MSTRG.69065.86";
chr16	StringTie	exon	20623233	20623572	1000	-	.	gene_id "MSTRG.69065"; transcript_id "MSTRG.69065.86"; exon_number "1";
chr16	StringTie	exon	20624096	20624215	1000	-	.	gene_id "MSTRG.69065"; transcript_id "MSTRG.69065.86"; exon_number "2";
chr16	StringTie	exon	20625423	20625522	1000	-	.	gene_id "MSTRG.69065"; transcript_id "MSTRG.69065.86"; exon_number "3";
chr16	StringTie	exon	20627189	20627316	1000	-	.	gene_id "MSTRG.69065"; transcript_id "MSTRG.69065.86"; exon_number "4";
chr16	StringTie	exon	20636739	20636840	1000	-	.	gene_id "MSTRG.69065"; transcript_id "MSTRG.69065.86"; exon_number "5";
chr16	StringTie	exon	20637371	20637451	1000	-	.	gene_id "MSTRG.69065"; transcript_id "MSTRG.69065.86"; exon_number "6";
chr16	StringTie	exon	20640461	20640584	1000	-	.	gene_id "MSTRG.69065"; transcript_id "MSTRG.69065.86"; exon_number "7";
chr16	StringTie	exon	20661794	20661873	1000	-	.	gene_id "MSTRG.69065"; transcript_id "MSTRG.69065.86"; exon_number "8";
chr16	StringTie	exon	20669827	20669983	1000	-	.	gene_id "MSTRG.69065"; transcript_id "MSTRG.69065.86"; exon_number "9";
chr16	StringTie	exon	20671531	20671671	1000	-	.	gene_id "MSTRG.69065"; transcript_id "MSTRG.69065.86"; exon_number "10";
chr16	StringTie	exon	20682256	20682463	1000	-	.	gene_id "MSTRG.69065"; transcript_id "MSTRG.69065.86"; exon_number "11";
chr16	StringTie	exon	20685193	20685403	1000	-	.	gene_id "MSTRG.69065"; transcript_id "MSTRG.69065.86"; exon_number "12";
chr16	StringTie	exon	20690997	20691235	1000	-	.	gene_id "MSTRG.69065"; transcript_id "MSTRG.69065.86"; exon_number "13";
chr16	StringTie	exon	20697636	20697788	1000	-	.	gene_id "MSTRG.69065"; transcript_id "MSTRG.69065.86"; exon_number "14";
chr16	StringTie	exon	20698852	20698890	1000	-	.	gene_id "MSTRG.69065"; transcript_id "MSTRG.69065.86"; exon_number "15";
chr16	StringTie	transcript	20623233	20698493	1000	-	.	gene_id "MSTRG.69065"; transcript_id "MSTRG.69065.87";
chr16	StringTie	exon	20623233	20623572	1000	-	.	gene_id "MSTRG.69065"; transcript_id "MSTRG.69065.87"; exon_number "1";
chr16	StringTie	exon	20624096	20624215	1000	-	.	gene_id "MSTRG.69065"; transcript_id "MSTRG.69065.87"; exon_number "2";
chr16	StringTie	exon	20625423	20625522	1000	-	.	gene_id "MSTRG.69065"; transcript_id "MSTRG.69065.87"; exon_number "3";
chr16	StringTie	exon	20627189	20627316	1000	-	.	gene_id "MSTRG.69065"; transcript_id "MSTRG.69065.87"; exon_number "4";
chr16	StringTie	exon	20636739	20636840	1000	-	.	gene_id "MSTRG.69065"; transcript_id "MSTRG.69065.87"; exon_number "5";
chr16	StringTie	exon	20637371	20637451	1000	-	.	gene_id "MSTRG.69065"; transcript_id "MSTRG.69065.87"; exon_number "6";
chr16	StringTie	exon	20640461	20640584	1000	-	.	gene_id "MSTRG.69065"; transcript_id "MSTRG.69065.87"; exon_number "7";
chr16	StringTie	exon	20661794	20661873	1000	-	.	gene_id "MSTRG.69065"; transcript_id "MSTRG.69065.87"; exon_number "8";
chr16	StringTie	exon	20669827	20669983	1000	-	.	gene_id "MSTRG.69065"; transcript_id "MSTRG.69065.87"; exon_number "9";
chr16	StringTie	exon	20671531	20671671	1000	-	.	gene_id "MSTRG.69065"; transcript_id "MSTRG.69065.87"; exon_number "10";
chr16	StringTie	exon	20682256	20682463	1000	-	.	gene_id "MSTRG.69065"; transcript_id "MSTRG.69065.87"; exon_number "11";
chr16	StringTie	exon	20685193	20685403	1000	-	.	gene_id "MSTRG.69065"; transcript_id "MSTRG.69065.87"; exon_number "12";
chr16	StringTie	exon	20690997	20691200	1000	-	.	gene_id "MSTRG.69065"; transcript_id "MSTRG.69065.87"; exon_number "13";
chr16	StringTie	exon	20697636	20697788	1000	-	.	gene_id "MSTRG.69065"; transcript_id "MSTRG.69065.87"; exon_number "14";
chr16	StringTie	exon	20697907	20698493	1000	-	.	gene_id "MSTRG.69065"; transcript_id "MSTRG.69065.87"; exon_number "15";
chr16	StringTie	transcript	20623233	20698252	1000	-	.	gene_id "MSTRG.69065"; transcript_id "MSTRG.69065.88";
chr16	StringTie	exon	20623233	20623572	1000	-	.	gene_id "MSTRG.69065"; transcript_id "MSTRG.69065.88"; exon_number "1";
chr16	StringTie	exon	20624096	20624215	1000	-	.	gene_id "MSTRG.69065"; transcript_id "MSTRG.69065.88"; exon_number "2";
chr16	StringTie	exon	20625423	20627047	1000	-	.	gene_id "MSTRG.69065"; transcript_id "MSTRG.69065.88"; exon_number "3";
chr16	StringTie	exon	20627256	20627316	1000	-	.	gene_id "MSTRG.69065"; transcript_id "MSTRG.69065.88"; exon_number "4";
chr16	StringTie	exon	20636739	20636840	1000	-	.	gene_id "MSTRG.69065"; transcript_id "MSTRG.69065.88"; exon_number "5";
chr16	StringTie	exon	20637371	20637451	1000	-	.	gene_id "MSTRG.69065"; transcript_id "MSTRG.69065.88"; exon_number "6";
chr16	StringTie	exon	20640461	20642830	1000	-	.	gene_id "MSTRG.69065"; transcript_id "MSTRG.69065.88"; exon_number "7";
chr16	StringTie	exon	20661794	20661873	1000	-	.	gene_id "MSTRG.69065"; transcript_id "MSTRG.69065.88"; exon_number "8";
chr16	StringTie	exon	20669827	20669986	1000	-	.	gene_id "MSTRG.69065"; transcript_id "MSTRG.69065.88"; exon_number "9";
chr16	StringTie	exon	20671531	20671671	1000	-	.	gene_id "MSTRG.69065"; transcript_id "MSTRG.69065.88"; exon_number "10";
chr16	StringTie	exon	20682256	20682463	1000	-	.	gene_id "MSTRG.69065"; transcript_id "MSTRG.69065.88"; exon_number "11";
chr16	StringTie	exon	20685193	20685403	1000	-	.	gene_id "MSTRG.69065"; transcript_id "MSTRG.69065.88"; exon_number "12";
chr16	StringTie	exon	20690997	20691239	1000	-	.	gene_id "MSTRG.69065"; transcript_id "MSTRG.69065.88"; exon_number "13";
chr16	StringTie	exon	20697636	20697788	1000	-	.	gene_id "MSTRG.69065"; transcript_id "MSTRG.69065.88"; exon_number "14";
chr16	StringTie	exon	20697907	20698252	1000	-	.	gene_id "MSTRG.69065"; transcript_id "MSTRG.69065.88"; exon_number "15";
chr16	StringTie	transcript	20623233	20698151	1000	-	.	gene_id "MSTRG.69065"; transcript_id "MSTRG.69065.89";
chr16	StringTie	exon	20623233	20623572	1000	-	.	gene_id "MSTRG.69065"; transcript_id "MSTRG.69065.89"; exon_number "1";
chr16	StringTie	exon	20624096	20624215	1000	-	.	gene_id "MSTRG.69065"; transcript_id "MSTRG.69065.89"; exon_number "2";
chr16	StringTie	exon	20625423	20625522	1000	-	.	gene_id "MSTRG.69065"; transcript_id "MSTRG.69065.89"; exon_number "3";
chr16	StringTie	exon	20627189	20627316	1000	-	.	gene_id "MSTRG.69065"; transcript_id "MSTRG.69065.89"; exon_number "4";
chr16	StringTie	exon	20636739	20636840	1000	-	.	gene_id "MSTRG.69065"; transcript_id "MSTRG.69065.89"; exon_number "5";
chr16	StringTie	exon	20637371	20637451	1000	-	.	gene_id "MSTRG.69065"; transcript_id "MSTRG.69065.89"; exon_number "6";
chr16	StringTie	exon	20640461	20640584	1000	-	.	gene_id "MSTRG.69065"; transcript_id "MSTRG.69065.89"; exon_number "7";
chr16	StringTie	exon	20661794	20661873	1000	-	.	gene_id "MSTRG.69065"; transcript_id "MSTRG.69065.89"; exon_number "8";
chr16	StringTie	exon	20669827	20669983	1000	-	.	gene_id "MSTRG.69065"; transcript_id "MSTRG.69065.89"; exon_number "9";
chr16	StringTie	exon	20671531	20671671	1000	-	.	gene_id "MSTRG.69065"; transcript_id "MSTRG.69065.89"; exon_number "10";
chr16	StringTie	exon	20682256	20682463	1000	-	.	gene_id "MSTRG.69065"; transcript_id "MSTRG.69065.89"; exon_number "11";
chr16	StringTie	exon	20685193	20685403	1000	-	.	gene_id "MSTRG.69065"; transcript_id "MSTRG.69065.89"; exon_number "12";
chr16	StringTie	exon	20690997	20691239	1000	-	.	gene_id "MSTRG.69065"; transcript_id "MSTRG.69065.89"; exon_number "13";
chr16	StringTie	exon	20696830	20696996	1000	-	.	gene_id "MSTRG.69065"; transcript_id "MSTRG.69065.89"; exon_number "14";
chr16	StringTie	exon	20697636	20697788	1000	-	.	gene_id "MSTRG.69065"; transcript_id "MSTRG.69065.89"; exon_number "15";
chr16	StringTie	exon	20697907	20698151	1000	-	.	gene_id "MSTRG.69065"; transcript_id "MSTRG.69065.89"; exon_number "16";
chr16	StringTie	transcript	20623172	20698109	1000	-	.	gene_id "MSTRG.69065"; transcript_id "MSTRG.69065.9";
chr16	StringTie	exon	20623172	20623572	1000	-	.	gene_id "MSTRG.69065"; transcript_id "MSTRG.69065.9"; exon_number "1";
chr16	StringTie	exon	20624096	20624215	1000	-	.	gene_id "MSTRG.69065"; transcript_id "MSTRG.69065.9"; exon_number "2";
chr16	StringTie	exon	20625423	20625502	1000	-	.	gene_id "MSTRG.69065"; transcript_id "MSTRG.69065.9"; exon_number "3";
chr16	StringTie	exon	20627189	20627316	1000	-	.	gene_id "MSTRG.69065"; transcript_id "MSTRG.69065.9"; exon_number "4";
chr16	StringTie	exon	20636739	20636840	1000	-	.	gene_id "MSTRG.69065"; transcript_id "MSTRG.69065.9"; exon_number "5";
chr16	StringTie	exon	20637371	20637451	1000	-	.	gene_id "MSTRG.69065"; transcript_id "MSTRG.69065.9"; exon_number "6";
chr16	StringTie	exon	20640461	20640584	1000	-	.	gene_id "MSTRG.69065"; transcript_id "MSTRG.69065.9"; exon_number "7";
chr16	StringTie	exon	20661794	20661873	1000	-	.	gene_id "MSTRG.69065"; transcript_id "MSTRG.69065.9"; exon_number "8";
chr16	StringTie	exon	20669827	20669983	1000	-	.	gene_id "MSTRG.69065"; transcript_id "MSTRG.69065.9"; exon_number "9";
chr16	StringTie	exon	20671531	20671671	1000	-	.	gene_id "MSTRG.69065"; transcript_id "MSTRG.69065.9"; exon_number "10";
chr16	StringTie	exon	20682256	20682463	1000	-	.	gene_id "MSTRG.69065"; transcript_id "MSTRG.69065.9"; exon_number "11";
chr16	StringTie	exon	20685193	20685403	1000	-	.	gene_id "MSTRG.69065"; transcript_id "MSTRG.69065.9"; exon_number "12";
chr16	StringTie	exon	20690997	20691239	1000	-	.	gene_id "MSTRG.69065"; transcript_id "MSTRG.69065.9"; exon_number "13";
chr16	StringTie	exon	20697636	20697788	1000	-	.	gene_id "MSTRG.69065"; transcript_id "MSTRG.69065.9"; exon_number "14";
chr16	StringTie	exon	20697907	20698109	1000	-	.	gene_id "MSTRG.69065"; transcript_id "MSTRG.69065.9"; exon_number "15";
chr16	StringTie	transcript	20623235	20676239	1000	-	.	gene_id "MSTRG.69065"; transcript_id "MSTRG.69065.90";
chr16	StringTie	exon	20623235	20623572	1000	-	.	gene_id "MSTRG.69065"; transcript_id "MSTRG.69065.90"; exon_number "1";
chr16	StringTie	exon	20624096	20624215	1000	-	.	gene_id "MSTRG.69065"; transcript_id "MSTRG.69065.90"; exon_number "2";
chr16	StringTie	exon	20625423	20625522	1000	-	.	gene_id "MSTRG.69065"; transcript_id "MSTRG.69065.90"; exon_number "3";
chr16	StringTie	exon	20627189	20627316	1000	-	.	gene_id "MSTRG.69065"; transcript_id "MSTRG.69065.90"; exon_number "4";
chr16	StringTie	exon	20636739	20636840	1000	-	.	gene_id "MSTRG.69065"; transcript_id "MSTRG.69065.90"; exon_number "5";
chr16	StringTie	exon	20637371	20637451	1000	-	.	gene_id "MSTRG.69065"; transcript_id "MSTRG.69065.90"; exon_number "6";
chr16	StringTie	exon	20640461	20640584	1000	-	.	gene_id "MSTRG.69065"; transcript_id "MSTRG.69065.90"; exon_number "7";
chr16	StringTie	exon	20661794	20661873	1000	-	.	gene_id "MSTRG.69065"; transcript_id "MSTRG.69065.90"; exon_number "8";
chr16	StringTie	exon	20671531	20671671	1000	-	.	gene_id "MSTRG.69065"; transcript_id "MSTRG.69065.90"; exon_number "9";
chr16	StringTie	exon	20674052	20674100	1000	-	.	gene_id "MSTRG.69065"; transcript_id "MSTRG.69065.90"; exon_number "10";
chr16	StringTie	exon	20676125	20676239	1000	-	.	gene_id "MSTRG.69065"; transcript_id "MSTRG.69065.90"; exon_number "11";
chr16	StringTie	transcript	20623235	20743926	1000	-	.	gene_id "MSTRG.69065"; transcript_id "MSTRG.69065.91";
chr16	StringTie	exon	20623235	20623572	1000	-	.	gene_id "MSTRG.69065"; transcript_id "MSTRG.69065.91"; exon_number "1";
chr16	StringTie	exon	20624096	20624215	1000	-	.	gene_id "MSTRG.69065"; transcript_id "MSTRG.69065.91"; exon_number "2";
chr16	StringTie	exon	20625423	20625522	1000	-	.	gene_id "MSTRG.69065"; transcript_id "MSTRG.69065.91"; exon_number "3";
chr16	StringTie	exon	20627256	20627316	1000	-	.	gene_id "MSTRG.69065"; transcript_id "MSTRG.69065.91"; exon_number "4";
chr16	StringTie	exon	20636739	20636840	1000	-	.	gene_id "MSTRG.69065"; transcript_id "MSTRG.69065.91"; exon_number "5";
chr16	StringTie	exon	20637371	20637451	1000	-	.	gene_id "MSTRG.69065"; transcript_id "MSTRG.69065.91"; exon_number "6";
chr16	StringTie	exon	20640461	20640584	1000	-	.	gene_id "MSTRG.69065"; transcript_id "MSTRG.69065.91"; exon_number "7";
chr16	StringTie	exon	20661794	20661873	1000	-	.	gene_id "MSTRG.69065"; transcript_id "MSTRG.69065.91"; exon_number "8";
chr16	StringTie	exon	20669827	20669986	1000	-	.	gene_id "MSTRG.69065"; transcript_id "MSTRG.69065.91"; exon_number "9";
chr16	StringTie	exon	20671531	20671671	1000	-	.	gene_id "MSTRG.69065"; transcript_id "MSTRG.69065.91"; exon_number "10";
chr16	StringTie	exon	20682256	20737286	1000	-	.	gene_id "MSTRG.69065"; transcript_id "MSTRG.69065.91"; exon_number "11";
chr16	StringTie	exon	20737708	20737956	1000	-	.	gene_id "MSTRG.69065"; transcript_id "MSTRG.69065.91"; exon_number "12";
chr16	StringTie	exon	20738897	20739071	1000	-	.	gene_id "MSTRG.69065"; transcript_id "MSTRG.69065.91"; exon_number "13";
chr16	StringTie	exon	20741509	20741896	1000	-	.	gene_id "MSTRG.69065"; transcript_id "MSTRG.69065.91"; exon_number "14";
chr16	StringTie	exon	20741967	20742109	1000	-	.	gene_id "MSTRG.69065"; transcript_id "MSTRG.69065.91"; exon_number "15";
chr16	StringTie	exon	20743675	20743926	1000	-	.	gene_id "MSTRG.69065"; transcript_id "MSTRG.69065.91"; exon_number "16";
chr16	StringTie	transcript	20623235	20640586	1000	-	.	gene_id "MSTRG.69065"; transcript_id "MSTRG.69065.92";
chr16	StringTie	exon	20623235	20623572	1000	-	.	gene_id "MSTRG.69065"; transcript_id "MSTRG.69065.92"; exon_number "1";
chr16	StringTie	exon	20624096	20624215	1000	-	.	gene_id "MSTRG.69065"; transcript_id "MSTRG.69065.92"; exon_number "2";
chr16	StringTie	exon	20637371	20637451	1000	-	.	gene_id "MSTRG.69065"; transcript_id "MSTRG.69065.92"; exon_number "3";
chr16	StringTie	exon	20640461	20640586	1000	-	.	gene_id "MSTRG.69065"; transcript_id "MSTRG.69065.92"; exon_number "4";
chr16	StringTie	transcript	20623235	20637450	1000	-	.	gene_id "MSTRG.69065"; transcript_id "MSTRG.69065.93";
chr16	StringTie	exon	20623235	20623572	1000	-	.	gene_id "MSTRG.69065"; transcript_id "MSTRG.69065.93"; exon_number "1";
chr16	StringTie	exon	20624096	20624215	1000	-	.	gene_id "MSTRG.69065"; transcript_id "MSTRG.69065.93"; exon_number "2";
chr16	StringTie	exon	20625423	20625502	1000	-	.	gene_id "MSTRG.69065"; transcript_id "MSTRG.69065.93"; exon_number "3";
chr16	StringTie	exon	20627189	20627316	1000	-	.	gene_id "MSTRG.69065"; transcript_id "MSTRG.69065.93"; exon_number "4";
chr16	StringTie	exon	20636739	20637450	1000	-	.	gene_id "MSTRG.69065"; transcript_id "MSTRG.69065.93"; exon_number "5";
chr16	StringTie	transcript	20623235	20676246	1000	-	.	gene_id "MSTRG.69065"; transcript_id "MSTRG.69065.94";
chr16	StringTie	exon	20623235	20623572	1000	-	.	gene_id "MSTRG.69065"; transcript_id "MSTRG.69065.94"; exon_number "1";
chr16	StringTie	exon	20624096	20624215	1000	-	.	gene_id "MSTRG.69065"; transcript_id "MSTRG.69065.94"; exon_number "2";
chr16	StringTie	exon	20625423	20625522	1000	-	.	gene_id "MSTRG.69065"; transcript_id "MSTRG.69065.94"; exon_number "3";
chr16	StringTie	exon	20627189	20627316	1000	-	.	gene_id "MSTRG.69065"; transcript_id "MSTRG.69065.94"; exon_number "4";
chr16	StringTie	exon	20637371	20637451	1000	-	.	gene_id "MSTRG.69065"; transcript_id "MSTRG.69065.94"; exon_number "5";
chr16	StringTie	exon	20640461	20640584	1000	-	.	gene_id "MSTRG.69065"; transcript_id "MSTRG.69065.94"; exon_number "6";
chr16	StringTie	exon	20661794	20661873	1000	-	.	gene_id "MSTRG.69065"; transcript_id "MSTRG.69065.94"; exon_number "7";
chr16	StringTie	exon	20669827	20669986	1000	-	.	gene_id "MSTRG.69065"; transcript_id "MSTRG.69065.94"; exon_number "8";
chr16	StringTie	exon	20671531	20671671	1000	-	.	gene_id "MSTRG.69065"; transcript_id "MSTRG.69065.94"; exon_number "9";
chr16	StringTie	exon	20674073	20674100	1000	-	.	gene_id "MSTRG.69065"; transcript_id "MSTRG.69065.94"; exon_number "10";
chr16	StringTie	exon	20676125	20676246	1000	-	.	gene_id "MSTRG.69065"; transcript_id "MSTRG.69065.94"; exon_number "11";
chr16	StringTie	transcript	20623235	20676176	1000	-	.	gene_id "MSTRG.69065"; transcript_id "MSTRG.69065.95";
chr16	StringTie	exon	20623235	20623572	1000	-	.	gene_id "MSTRG.69065"; transcript_id "MSTRG.69065.95"; exon_number "1";
chr16	StringTie	exon	20624096	20624215	1000	-	.	gene_id "MSTRG.69065"; transcript_id "MSTRG.69065.95"; exon_number "2";
chr16	StringTie	exon	20625423	20625522	1000	-	.	gene_id "MSTRG.69065"; transcript_id "MSTRG.69065.95"; exon_number "3";
chr16	StringTie	exon	20627256	20627316	1000	-	.	gene_id "MSTRG.69065"; transcript_id "MSTRG.69065.95"; exon_number "4";
chr16	StringTie	exon	20636739	20636840	1000	-	.	gene_id "MSTRG.69065"; transcript_id "MSTRG.69065.95"; exon_number "5";
chr16	StringTie	exon	20637371	20637451	1000	-	.	gene_id "MSTRG.69065"; transcript_id "MSTRG.69065.95"; exon_number "6";
chr16	StringTie	exon	20640461	20640584	1000	-	.	gene_id "MSTRG.69065"; transcript_id "MSTRG.69065.95"; exon_number "7";
chr16	StringTie	exon	20661794	20661873	1000	-	.	gene_id "MSTRG.69065"; transcript_id "MSTRG.69065.95"; exon_number "8";
chr16	StringTie	exon	20669827	20669986	1000	-	.	gene_id "MSTRG.69065"; transcript_id "MSTRG.69065.95"; exon_number "9";
chr16	StringTie	exon	20671531	20671671	1000	-	.	gene_id "MSTRG.69065"; transcript_id "MSTRG.69065.95"; exon_number "10";
chr16	StringTie	exon	20674052	20674100	1000	-	.	gene_id "MSTRG.69065"; transcript_id "MSTRG.69065.95"; exon_number "11";
chr16	StringTie	exon	20676125	20676176	1000	-	.	gene_id "MSTRG.69065"; transcript_id "MSTRG.69065.95"; exon_number "12";
chr16	StringTie	transcript	20623235	20696954	1000	-	.	gene_id "MSTRG.69065"; transcript_id "MSTRG.69065.96";
chr16	StringTie	exon	20623235	20623572	1000	-	.	gene_id "MSTRG.69065"; transcript_id "MSTRG.69065.96"; exon_number "1";
chr16	StringTie	exon	20624096	20624215	1000	-	.	gene_id "MSTRG.69065"; transcript_id "MSTRG.69065.96"; exon_number "2";
chr16	StringTie	exon	20625423	20625522	1000	-	.	gene_id "MSTRG.69065"; transcript_id "MSTRG.69065.96"; exon_number "3";
chr16	StringTie	exon	20627189	20627316	1000	-	.	gene_id "MSTRG.69065"; transcript_id "MSTRG.69065.96"; exon_number "4";
chr16	StringTie	exon	20636739	20637451	1000	-	.	gene_id "MSTRG.69065"; transcript_id "MSTRG.69065.96"; exon_number "5";
chr16	StringTie	exon	20640461	20640584	1000	-	.	gene_id "MSTRG.69065"; transcript_id "MSTRG.69065.96"; exon_number "6";
chr16	StringTie	exon	20661794	20661873	1000	-	.	gene_id "MSTRG.69065"; transcript_id "MSTRG.69065.96"; exon_number "7";
chr16	StringTie	exon	20669827	20669986	1000	-	.	gene_id "MSTRG.69065"; transcript_id "MSTRG.69065.96"; exon_number "8";
chr16	StringTie	exon	20671531	20671671	1000	-	.	gene_id "MSTRG.69065"; transcript_id "MSTRG.69065.96"; exon_number "9";
chr16	StringTie	exon	20682256	20682463	1000	-	.	gene_id "MSTRG.69065"; transcript_id "MSTRG.69065.96"; exon_number "10";
chr16	StringTie	exon	20685193	20685403	1000	-	.	gene_id "MSTRG.69065"; transcript_id "MSTRG.69065.96"; exon_number "11";
chr16	StringTie	exon	20690997	20691239	1000	-	.	gene_id "MSTRG.69065"; transcript_id "MSTRG.69065.96"; exon_number "12";
chr16	StringTie	exon	20696830	20696954	1000	-	.	gene_id "MSTRG.69065"; transcript_id "MSTRG.69065.96"; exon_number "13";
chr16	StringTie	transcript	20623235	20697935	1000	-	.	gene_id "MSTRG.69065"; transcript_id "MSTRG.69065.97";
chr16	StringTie	exon	20623235	20623572	1000	-	.	gene_id "MSTRG.69065"; transcript_id "MSTRG.69065.97"; exon_number "1";
chr16	StringTie	exon	20624096	20624215	1000	-	.	gene_id "MSTRG.69065"; transcript_id "MSTRG.69065.97"; exon_number "2";
chr16	StringTie	exon	20625423	20625522	1000	-	.	gene_id "MSTRG.69065"; transcript_id "MSTRG.69065.97"; exon_number "3";
chr16	StringTie	exon	20627189	20627316	1000	-	.	gene_id "MSTRG.69065"; transcript_id "MSTRG.69065.97"; exon_number "4";
chr16	StringTie	exon	20637371	20637451	1000	-	.	gene_id "MSTRG.69065"; transcript_id "MSTRG.69065.97"; exon_number "5";
chr16	StringTie	exon	20640461	20640578	1000	-	.	gene_id "MSTRG.69065"; transcript_id "MSTRG.69065.97"; exon_number "6";
chr16	StringTie	exon	20661794	20661873	1000	-	.	gene_id "MSTRG.69065"; transcript_id "MSTRG.69065.97"; exon_number "7";
chr16	StringTie	exon	20669827	20669983	1000	-	.	gene_id "MSTRG.69065"; transcript_id "MSTRG.69065.97"; exon_number "8";
chr16	StringTie	exon	20671531	20671671	1000	-	.	gene_id "MSTRG.69065"; transcript_id "MSTRG.69065.97"; exon_number "9";
chr16	StringTie	exon	20682256	20682463	1000	-	.	gene_id "MSTRG.69065"; transcript_id "MSTRG.69065.97"; exon_number "10";
chr16	StringTie	exon	20685193	20685403	1000	-	.	gene_id "MSTRG.69065"; transcript_id "MSTRG.69065.97"; exon_number "11";
chr16	StringTie	exon	20690997	20691235	1000	-	.	gene_id "MSTRG.69065"; transcript_id "MSTRG.69065.97"; exon_number "12";
chr16	StringTie	exon	20697636	20697788	1000	-	.	gene_id "MSTRG.69065"; transcript_id "MSTRG.69065.97"; exon_number "13";
chr16	StringTie	exon	20697907	20697935	1000	-	.	gene_id "MSTRG.69065"; transcript_id "MSTRG.69065.97"; exon_number "14";
chr16	StringTie	transcript	20623235	20698111	1000	-	.	gene_id "MSTRG.69065"; transcript_id "MSTRG.69065.98";
chr16	StringTie	exon	20623235	20623572	1000	-	.	gene_id "MSTRG.69065"; transcript_id "MSTRG.69065.98"; exon_number "1";
chr16	StringTie	exon	20624096	20624215	1000	-	.	gene_id "MSTRG.69065"; transcript_id "MSTRG.69065.98"; exon_number "2";
chr16	StringTie	exon	20625423	20625522	1000	-	.	gene_id "MSTRG.69065"; transcript_id "MSTRG.69065.98"; exon_number "3";
chr16	StringTie	exon	20627189	20627316	1000	-	.	gene_id "MSTRG.69065"; transcript_id "MSTRG.69065.98"; exon_number "4";
chr16	StringTie	exon	20636739	20636840	1000	-	.	gene_id "MSTRG.69065"; transcript_id "MSTRG.69065.98"; exon_number "5";
chr16	StringTie	exon	20637371	20637451	1000	-	.	gene_id "MSTRG.69065"; transcript_id "MSTRG.69065.98"; exon_number "6";
chr16	StringTie	exon	20640461	20640584	1000	-	.	gene_id "MSTRG.69065"; transcript_id "MSTRG.69065.98"; exon_number "7";
chr16	StringTie	exon	20661794	20661873	1000	-	.	gene_id "MSTRG.69065"; transcript_id "MSTRG.69065.98"; exon_number "8";
chr16	StringTie	exon	20669827	20669983	1000	-	.	gene_id "MSTRG.69065"; transcript_id "MSTRG.69065.98"; exon_number "9";
chr16	StringTie	exon	20671531	20671671	1000	-	.	gene_id "MSTRG.69065"; transcript_id "MSTRG.69065.98"; exon_number "10";
chr16	StringTie	exon	20682256	20682463	1000	-	.	gene_id "MSTRG.69065"; transcript_id "MSTRG.69065.98"; exon_number "11";
chr16	StringTie	exon	20685193	20685403	1000	-	.	gene_id "MSTRG.69065"; transcript_id "MSTRG.69065.98"; exon_number "12";
chr16	StringTie	exon	20690997	20691182	1000	-	.	gene_id "MSTRG.69065"; transcript_id "MSTRG.69065.98"; exon_number "13";
chr16	StringTie	exon	20697636	20697788	1000	-	.	gene_id "MSTRG.69065"; transcript_id "MSTRG.69065.98"; exon_number "14";
chr16	StringTie	exon	20697907	20698111	1000	-	.	gene_id "MSTRG.69065"; transcript_id "MSTRG.69065.98"; exon_number "15";
chr16	StringTie	transcript	20623235	20698097	1000	-	.	gene_id "MSTRG.69065"; transcript_id "MSTRG.69065.99";
chr16	StringTie	exon	20623235	20623572	1000	-	.	gene_id "MSTRG.69065"; transcript_id "MSTRG.69065.99"; exon_number "1";
chr16	StringTie	exon	20624096	20624182	1000	-	.	gene_id "MSTRG.69065"; transcript_id "MSTRG.69065.99"; exon_number "2";
chr16	StringTie	exon	20625423	20625522	1000	-	.	gene_id "MSTRG.69065"; transcript_id "MSTRG.69065.99"; exon_number "3";
chr16	StringTie	exon	20627189	20627316	1000	-	.	gene_id "MSTRG.69065"; transcript_id "MSTRG.69065.99"; exon_number "4";
chr16	StringTie	exon	20636739	20636840	1000	-	.	gene_id "MSTRG.69065"; transcript_id "MSTRG.69065.99"; exon_number "5";
chr16	StringTie	exon	20637371	20637451	1000	-	.	gene_id "MSTRG.69065"; transcript_id "MSTRG.69065.99"; exon_number "6";
chr16	StringTie	exon	20640461	20640584	1000	-	.	gene_id "MSTRG.69065"; transcript_id "MSTRG.69065.99"; exon_number "7";
chr16	StringTie	exon	20661794	20661873	1000	-	.	gene_id "MSTRG.69065"; transcript_id "MSTRG.69065.99"; exon_number "8";
chr16	StringTie	exon	20669827	20669986	1000	-	.	gene_id "MSTRG.69065"; transcript_id "MSTRG.69065.99"; exon_number "9";
chr16	StringTie	exon	20671531	20671671	1000	-	.	gene_id "MSTRG.69065"; transcript_id "MSTRG.69065.99"; exon_number "10";
chr16	StringTie	exon	20682256	20682463	1000	-	.	gene_id "MSTRG.69065"; transcript_id "MSTRG.69065.99"; exon_number "11";
chr16	StringTie	exon	20685193	20685403	1000	-	.	gene_id "MSTRG.69065"; transcript_id "MSTRG.69065.99"; exon_number "12";
chr16	StringTie	exon	20690997	20691239	1000	-	.	gene_id "MSTRG.69065"; transcript_id "MSTRG.69065.99"; exon_number "13";
chr16	StringTie	exon	20697636	20697788	1000	-	.	gene_id "MSTRG.69065"; transcript_id "MSTRG.69065.99"; exon_number "14";
chr16	StringTie	exon	20697907	20698097	1000	-	.	gene_id "MSTRG.69065"; transcript_id "MSTRG.69065.99"; exon_number "15";
chr16	StringTie	transcript	20638437	20650188	1000	+	.	gene_id "MSTRG.69066"; transcript_id "MSTRG.69066.1";
chr16	StringTie	exon	20638437	20638543	1000	+	.	gene_id "MSTRG.69066"; transcript_id "MSTRG.69066.1"; exon_number "1";
chr16	StringTie	exon	20647189	20650188	1000	+	.	gene_id "MSTRG.69066"; transcript_id "MSTRG.69066.1"; exon_number "2";
chr16	StringTie	transcript	20734726	20735099	1000	+	.	gene_id "MSTRG.69067"; transcript_id "MSTRG.69067.1";
chr16	StringTie	exon	20734726	20735026	1000	+	.	gene_id "MSTRG.69067"; transcript_id "MSTRG.69067.1"; exon_number "1";
chr16	StringTie	exon	20735054	20735099	1000	+	.	gene_id "MSTRG.69067"; transcript_id "MSTRG.69067.1"; exon_number "2";
chr16	StringTie	transcript	20784509	20784615	1000	+	.	gene_id "MSTRG.69068"; transcript_id "ENST00000364023"; gene_name "RNU6-944P"; ref_gene_id "ENSG00000200893";
chr16	StringTie	exon	20784509	20784615	1000	+	.	gene_id "MSTRG.69068"; transcript_id "ENST00000364023"; exon_number "1"; gene_name "RNU6-944P"; ref_gene_id "ENSG00000200893";
chr16	StringTie	transcript	20823443	20823537	1000	+	.	gene_id "MSTRG.69069"; transcript_id "ENST00000618345"; gene_name "U4atac"; ref_gene_id "ENSG00000275908";
chr16	StringTie	exon	20823443	20823537	1000	+	.	gene_id "MSTRG.69069"; transcript_id "ENST00000618345"; exon_number "1"; gene_name "U4atac"; ref_gene_id "ENSG00000275908";
chr1	StringTie	transcript	94302038	94303022	1000	+	.	gene_id "MSTRG.6907"; transcript_id "ENST00000429913"; gene_name "GAPDHP29"; ref_gene_id "ENSG00000178596";
chr1	StringTie	exon	94302038	94303022	1000	+	.	gene_id "MSTRG.6907"; transcript_id "ENST00000429913"; exon_number "1"; gene_name "GAPDHP29"; ref_gene_id "ENSG00000178596";
chr16	StringTie	transcript	20900753	20925004	1000	+	.	gene_id "MSTRG.69070"; transcript_id "ENST00000219168"; gene_name "LYRM1"; ref_gene_id "ENSG00000102897";
chr16	StringTie	exon	20900753	20900889	1000	+	.	gene_id "MSTRG.69070"; transcript_id "ENST00000219168"; exon_number "1"; gene_name "LYRM1"; ref_gene_id "ENSG00000102897";
chr16	StringTie	exon	20902486	20902717	1000	+	.	gene_id "MSTRG.69070"; transcript_id "ENST00000219168"; exon_number "2"; gene_name "LYRM1"; ref_gene_id "ENSG00000102897";
chr16	StringTie	exon	20915556	20915714	1000	+	.	gene_id "MSTRG.69070"; transcript_id "ENST00000219168"; exon_number "3"; gene_name "LYRM1"; ref_gene_id "ENSG00000102897";
chr16	StringTie	exon	20920122	20920214	1000	+	.	gene_id "MSTRG.69070"; transcript_id "ENST00000219168"; exon_number "4"; gene_name "LYRM1"; ref_gene_id "ENSG00000102897";
chr16	StringTie	exon	20924000	20925004	1000	+	.	gene_id "MSTRG.69070"; transcript_id "ENST00000219168"; exon_number "5"; gene_name "LYRM1"; ref_gene_id "ENSG00000102897";
chr16	StringTie	transcript	20901104	20925006	1000	+	.	gene_id "MSTRG.69070"; transcript_id "ENST00000396052"; gene_name "LYRM1"; ref_gene_id "ENSG00000102897";
chr16	StringTie	exon	20901104	20901189	1000	+	.	gene_id "MSTRG.69070"; transcript_id "ENST00000396052"; exon_number "1"; gene_name "LYRM1"; ref_gene_id "ENSG00000102897";
chr16	StringTie	exon	20902486	20902717	1000	+	.	gene_id "MSTRG.69070"; transcript_id "ENST00000396052"; exon_number "2"; gene_name "LYRM1"; ref_gene_id "ENSG00000102897";
chr16	StringTie	exon	20911183	20911264	1000	+	.	gene_id "MSTRG.69070"; transcript_id "ENST00000396052"; exon_number "3"; gene_name "LYRM1"; ref_gene_id "ENSG00000102897";
chr16	StringTie	exon	20915556	20915714	1000	+	.	gene_id "MSTRG.69070"; transcript_id "ENST00000396052"; exon_number "4"; gene_name "LYRM1"; ref_gene_id "ENSG00000102897";
chr16	StringTie	exon	20920122	20920214	1000	+	.	gene_id "MSTRG.69070"; transcript_id "ENST00000396052"; exon_number "5"; gene_name "LYRM1"; ref_gene_id "ENSG00000102897";
chr16	StringTie	exon	20924000	20925006	1000	+	.	gene_id "MSTRG.69070"; transcript_id "ENST00000396052"; exon_number "6"; gene_name "LYRM1"; ref_gene_id "ENSG00000102897";
chr16	StringTie	transcript	20900235	20925004	1000	+	.	gene_id "MSTRG.69070"; transcript_id "ENST00000412082"; gene_name "LYRM1"; ref_gene_id "ENSG00000102897";
chr16	StringTie	exon	20900235	20900535	1000	+	.	gene_id "MSTRG.69070"; transcript_id "ENST00000412082"; exon_number "1"; gene_name "LYRM1"; ref_gene_id "ENSG00000102897";
chr16	StringTie	exon	20920122	20920214	1000	+	.	gene_id "MSTRG.69070"; transcript_id "ENST00000412082"; exon_number "2"; gene_name "LYRM1"; ref_gene_id "ENSG00000102897";
chr16	StringTie	exon	20924000	20925004	1000	+	.	gene_id "MSTRG.69070"; transcript_id "ENST00000412082"; exon_number "3"; gene_name "LYRM1"; ref_gene_id "ENSG00000102897";
chr16	StringTie	transcript	20900235	20925004	1000	+	.	gene_id "MSTRG.69070"; transcript_id "ENST00000439021"; gene_name "LYRM1"; ref_gene_id "ENSG00000102897";
chr16	StringTie	exon	20900235	20900535	1000	+	.	gene_id "MSTRG.69070"; transcript_id "ENST00000439021"; exon_number "1"; gene_name "LYRM1"; ref_gene_id "ENSG00000102897";
chr16	StringTie	exon	20915556	20915714	1000	+	.	gene_id "MSTRG.69070"; transcript_id "ENST00000439021"; exon_number "2"; gene_name "LYRM1"; ref_gene_id "ENSG00000102897";
chr16	StringTie	exon	20920122	20920214	1000	+	.	gene_id "MSTRG.69070"; transcript_id "ENST00000439021"; exon_number "3"; gene_name "LYRM1"; ref_gene_id "ENSG00000102897";
chr16	StringTie	exon	20924000	20925004	1000	+	.	gene_id "MSTRG.69070"; transcript_id "ENST00000439021"; exon_number "4"; gene_name "LYRM1"; ref_gene_id "ENSG00000102897";
chr16	StringTie	transcript	20900666	20924381	1000	+	.	gene_id "MSTRG.69070"; transcript_id "ENST00000562740"; gene_name "LYRM1"; ref_gene_id "ENSG00000102897";
chr16	StringTie	exon	20900666	20900889	1000	+	.	gene_id "MSTRG.69070"; transcript_id "ENST00000562740"; exon_number "1"; gene_name "LYRM1"; ref_gene_id "ENSG00000102897";
chr16	StringTie	exon	20902486	20902717	1000	+	.	gene_id "MSTRG.69070"; transcript_id "ENST00000562740"; exon_number "2"; gene_name "LYRM1"; ref_gene_id "ENSG00000102897";
chr16	StringTie	exon	20920122	20920214	1000	+	.	gene_id "MSTRG.69070"; transcript_id "ENST00000562740"; exon_number "3"; gene_name "LYRM1"; ref_gene_id "ENSG00000102897";
chr16	StringTie	exon	20924000	20924381	1000	+	.	gene_id "MSTRG.69070"; transcript_id "ENST00000562740"; exon_number "4"; gene_name "LYRM1"; ref_gene_id "ENSG00000102897";
chr16	StringTie	transcript	20899868	20900491	1000	+	.	gene_id "MSTRG.69070"; transcript_id "ENST00000564457"; gene_name "LYRM1"; ref_gene_id "ENSG00000102897";
chr16	StringTie	exon	20899868	20900004	1000	+	.	gene_id "MSTRG.69070"; transcript_id "ENST00000564457"; exon_number "1"; gene_name "LYRM1"; ref_gene_id "ENSG00000102897";
chr16	StringTie	exon	20900129	20900491	1000	+	.	gene_id "MSTRG.69070"; transcript_id "ENST00000564457"; exon_number "2"; gene_name "LYRM1"; ref_gene_id "ENSG00000102897";
chr16	StringTie	transcript	20900411	20921463	1000	+	.	gene_id "MSTRG.69070"; transcript_id "ENST00000567165"; gene_name "LYRM1"; ref_gene_id "ENSG00000102897";
chr16	StringTie	exon	20900411	20900535	1000	+	.	gene_id "MSTRG.69070"; transcript_id "ENST00000567165"; exon_number "1"; gene_name "LYRM1"; ref_gene_id "ENSG00000102897";
chr16	StringTie	exon	20915556	20915714	1000	+	.	gene_id "MSTRG.69070"; transcript_id "ENST00000567165"; exon_number "2"; gene_name "LYRM1"; ref_gene_id "ENSG00000102897";
chr16	StringTie	exon	20920122	20920606	1000	+	.	gene_id "MSTRG.69070"; transcript_id "ENST00000567165"; exon_number "3"; gene_name "LYRM1"; ref_gene_id "ENSG00000102897";
chr16	StringTie	exon	20921302	20921463	1000	+	.	gene_id "MSTRG.69070"; transcript_id "ENST00000567165"; exon_number "4"; gene_name "LYRM1"; ref_gene_id "ENSG00000102897";
chr16	StringTie	transcript	20900799	20924116	1000	+	.	gene_id "MSTRG.69070"; transcript_id "ENST00000567954"; gene_name "LYRM1"; ref_gene_id "ENSG00000102897";
chr16	StringTie	exon	20900799	20900889	1000	+	.	gene_id "MSTRG.69070"; transcript_id "ENST00000567954"; exon_number "1"; gene_name "LYRM1"; ref_gene_id "ENSG00000102897";
chr16	StringTie	exon	20915556	20915714	1000	+	.	gene_id "MSTRG.69070"; transcript_id "ENST00000567954"; exon_number "2"; gene_name "LYRM1"; ref_gene_id "ENSG00000102897";
chr16	StringTie	exon	20920122	20920214	1000	+	.	gene_id "MSTRG.69070"; transcript_id "ENST00000567954"; exon_number "3"; gene_name "LYRM1"; ref_gene_id "ENSG00000102897";
chr16	StringTie	exon	20924000	20924116	1000	+	.	gene_id "MSTRG.69070"; transcript_id "ENST00000567954"; exon_number "4"; gene_name "LYRM1"; ref_gene_id "ENSG00000102897";
chr16	StringTie	transcript	20899902	20924263	1000	+	.	gene_id "MSTRG.69070"; transcript_id "ENST00000568663"; gene_name "LYRM1"; ref_gene_id "ENSG00000102897";
chr16	StringTie	exon	20899902	20900004	1000	+	.	gene_id "MSTRG.69070"; transcript_id "ENST00000568663"; exon_number "1"; gene_name "LYRM1"; ref_gene_id "ENSG00000102897";
chr16	StringTie	exon	20900298	20900535	1000	+	.	gene_id "MSTRG.69070"; transcript_id "ENST00000568663"; exon_number "2"; gene_name "LYRM1"; ref_gene_id "ENSG00000102897";
chr16	StringTie	exon	20915556	20915714	1000	+	.	gene_id "MSTRG.69070"; transcript_id "ENST00000568663"; exon_number "3"; gene_name "LYRM1"; ref_gene_id "ENSG00000102897";
chr16	StringTie	exon	20920122	20920214	1000	+	.	gene_id "MSTRG.69070"; transcript_id "ENST00000568663"; exon_number "4"; gene_name "LYRM1"; ref_gene_id "ENSG00000102897";
chr16	StringTie	exon	20924000	20924263	1000	+	.	gene_id "MSTRG.69070"; transcript_id "ENST00000568663"; exon_number "5"; gene_name "LYRM1"; ref_gene_id "ENSG00000102897";
chr16	StringTie	transcript	20900491	20922007	1000	+	.	gene_id "MSTRG.69070"; transcript_id "ENST00000568820"; gene_name "LYRM1"; ref_gene_id "ENSG00000102897";
chr16	StringTie	exon	20900491	20900535	1000	+	.	gene_id "MSTRG.69070"; transcript_id "ENST00000568820"; exon_number "1"; gene_name "LYRM1"; ref_gene_id "ENSG00000102897";
chr16	StringTie	exon	20902486	20902717	1000	+	.	gene_id "MSTRG.69070"; transcript_id "ENST00000568820"; exon_number "2"; gene_name "LYRM1"; ref_gene_id "ENSG00000102897";
chr16	StringTie	exon	20915556	20915714	1000	+	.	gene_id "MSTRG.69070"; transcript_id "ENST00000568820"; exon_number "3"; gene_name "LYRM1"; ref_gene_id "ENSG00000102897";
chr16	StringTie	exon	20920122	20920674	1000	+	.	gene_id "MSTRG.69070"; transcript_id "ENST00000568820"; exon_number "4"; gene_name "LYRM1"; ref_gene_id "ENSG00000102897";
chr16	StringTie	exon	20921302	20922007	1000	+	.	gene_id "MSTRG.69070"; transcript_id "ENST00000568820"; exon_number "5"; gene_name "LYRM1"; ref_gene_id "ENSG00000102897";
chr16	StringTie	transcript	20900450	20924116	1000	+	.	gene_id "MSTRG.69070"; transcript_id "ENST00000569023"; gene_name "LYRM1"; ref_gene_id "ENSG00000102897";
chr16	StringTie	exon	20900450	20900535	1000	+	.	gene_id "MSTRG.69070"; transcript_id "ENST00000569023"; exon_number "1"; gene_name "LYRM1"; ref_gene_id "ENSG00000102897";
chr16	StringTie	exon	20902486	20902717	1000	+	.	gene_id "MSTRG.69070"; transcript_id "ENST00000569023"; exon_number "2"; gene_name "LYRM1"; ref_gene_id "ENSG00000102897";
chr16	StringTie	exon	20911183	20911264	1000	+	.	gene_id "MSTRG.69070"; transcript_id "ENST00000569023"; exon_number "3"; gene_name "LYRM1"; ref_gene_id "ENSG00000102897";
chr16	StringTie	exon	20915556	20915714	1000	+	.	gene_id "MSTRG.69070"; transcript_id "ENST00000569023"; exon_number "4"; gene_name "LYRM1"; ref_gene_id "ENSG00000102897";
chr16	StringTie	exon	20920122	20920214	1000	+	.	gene_id "MSTRG.69070"; transcript_id "ENST00000569023"; exon_number "5"; gene_name "LYRM1"; ref_gene_id "ENSG00000102897";
chr16	StringTie	exon	20924000	20924116	1000	+	.	gene_id "MSTRG.69070"; transcript_id "ENST00000569023"; exon_number "6"; gene_name "LYRM1"; ref_gene_id "ENSG00000102897";
chr16	StringTie	transcript	20896391	20936201	1000	+	.	gene_id "MSTRG.69070"; transcript_id "MSTRG.69070.1";
chr16	StringTie	exon	20896391	20900004	1000	+	.	gene_id "MSTRG.69070"; transcript_id "MSTRG.69070.1"; exon_number "1";
chr16	StringTie	exon	20900298	20900889	1000	+	.	gene_id "MSTRG.69070"; transcript_id "MSTRG.69070.1"; exon_number "2";
chr16	StringTie	exon	20915556	20915714	1000	+	.	gene_id "MSTRG.69070"; transcript_id "MSTRG.69070.1"; exon_number "3";
chr16	StringTie	exon	20920122	20920214	1000	+	.	gene_id "MSTRG.69070"; transcript_id "MSTRG.69070.1"; exon_number "4";
chr16	StringTie	exon	20924000	20925110	1000	+	.	gene_id "MSTRG.69070"; transcript_id "MSTRG.69070.1"; exon_number "5";
chr16	StringTie	exon	20936174	20936201	1000	+	.	gene_id "MSTRG.69070"; transcript_id "MSTRG.69070.1"; exon_number "6";
chr16	StringTie	transcript	20899070	20925062	1000	+	.	gene_id "MSTRG.69070"; transcript_id "MSTRG.69070.10";
chr16	StringTie	exon	20899070	20899409	1000	+	.	gene_id "MSTRG.69070"; transcript_id "MSTRG.69070.10"; exon_number "1";
chr16	StringTie	exon	20899877	20900004	1000	+	.	gene_id "MSTRG.69070"; transcript_id "MSTRG.69070.10"; exon_number "2";
chr16	StringTie	exon	20915556	20915714	1000	+	.	gene_id "MSTRG.69070"; transcript_id "MSTRG.69070.10"; exon_number "3";
chr16	StringTie	exon	20920122	20920214	1000	+	.	gene_id "MSTRG.69070"; transcript_id "MSTRG.69070.10"; exon_number "4";
chr16	StringTie	exon	20924000	20925062	1000	+	.	gene_id "MSTRG.69070"; transcript_id "MSTRG.69070.10"; exon_number "5";
chr16	StringTie	transcript	20900965	20925006	1000	+	.	gene_id "MSTRG.69070"; transcript_id "MSTRG.69070.100";
chr16	StringTie	exon	20900965	20901462	1000	+	.	gene_id "MSTRG.69070"; transcript_id "MSTRG.69070.100"; exon_number "1";
chr16	StringTie	exon	20915556	20915714	1000	+	.	gene_id "MSTRG.69070"; transcript_id "MSTRG.69070.100"; exon_number "2";
chr16	StringTie	exon	20920122	20920210	1000	+	.	gene_id "MSTRG.69070"; transcript_id "MSTRG.69070.100"; exon_number "3";
chr16	StringTie	exon	20924000	20925006	1000	+	.	gene_id "MSTRG.69070"; transcript_id "MSTRG.69070.100"; exon_number "4";
chr16	StringTie	transcript	20900987	20925006	1000	+	.	gene_id "MSTRG.69070"; transcript_id "MSTRG.69070.101";
chr16	StringTie	exon	20900987	20901426	1000	+	.	gene_id "MSTRG.69070"; transcript_id "MSTRG.69070.101"; exon_number "1";
chr16	StringTie	exon	20902486	20902717	1000	+	.	gene_id "MSTRG.69070"; transcript_id "MSTRG.69070.101"; exon_number "2";
chr16	StringTie	exon	20915556	20915714	1000	+	.	gene_id "MSTRG.69070"; transcript_id "MSTRG.69070.101"; exon_number "3";
chr16	StringTie	exon	20920122	20920214	1000	+	.	gene_id "MSTRG.69070"; transcript_id "MSTRG.69070.101"; exon_number "4";
chr16	StringTie	exon	20924000	20925006	1000	+	.	gene_id "MSTRG.69070"; transcript_id "MSTRG.69070.101"; exon_number "5";
chr16	StringTie	transcript	20901031	20925006	1000	+	.	gene_id "MSTRG.69070"; transcript_id "MSTRG.69070.102";
chr16	StringTie	exon	20901031	20901175	1000	+	.	gene_id "MSTRG.69070"; transcript_id "MSTRG.69070.102"; exon_number "1";
chr16	StringTie	exon	20902486	20902717	1000	+	.	gene_id "MSTRG.69070"; transcript_id "MSTRG.69070.102"; exon_number "2";
chr16	StringTie	exon	20915556	20915714	1000	+	.	gene_id "MSTRG.69070"; transcript_id "MSTRG.69070.102"; exon_number "3";
chr16	StringTie	exon	20920122	20920210	1000	+	.	gene_id "MSTRG.69070"; transcript_id "MSTRG.69070.102"; exon_number "4";
chr16	StringTie	exon	20924000	20925006	1000	+	.	gene_id "MSTRG.69070"; transcript_id "MSTRG.69070.102"; exon_number "5";
chr16	StringTie	transcript	20901052	20925006	1000	+	.	gene_id "MSTRG.69070"; transcript_id "MSTRG.69070.103";
chr16	StringTie	exon	20901052	20901278	1000	+	.	gene_id "MSTRG.69070"; transcript_id "MSTRG.69070.103"; exon_number "1";
chr16	StringTie	exon	20915556	20915714	1000	+	.	gene_id "MSTRG.69070"; transcript_id "MSTRG.69070.103"; exon_number "2";
chr16	StringTie	exon	20920122	20920214	1000	+	.	gene_id "MSTRG.69070"; transcript_id "MSTRG.69070.103"; exon_number "3";
chr16	StringTie	exon	20924000	20925006	1000	+	.	gene_id "MSTRG.69070"; transcript_id "MSTRG.69070.103"; exon_number "4";
chr16	StringTie	transcript	20901052	20925006	1000	+	.	gene_id "MSTRG.69070"; transcript_id "MSTRG.69070.104";
chr16	StringTie	exon	20901052	20901124	1000	+	.	gene_id "MSTRG.69070"; transcript_id "MSTRG.69070.104"; exon_number "1";
chr16	StringTie	exon	20911183	20911264	1000	+	.	gene_id "MSTRG.69070"; transcript_id "MSTRG.69070.104"; exon_number "2";
chr16	StringTie	exon	20915556	20915714	1000	+	.	gene_id "MSTRG.69070"; transcript_id "MSTRG.69070.104"; exon_number "3";
chr16	StringTie	exon	20920122	20920214	1000	+	.	gene_id "MSTRG.69070"; transcript_id "MSTRG.69070.104"; exon_number "4";
chr16	StringTie	exon	20924000	20925006	1000	+	.	gene_id "MSTRG.69070"; transcript_id "MSTRG.69070.104"; exon_number "5";
chr16	StringTie	transcript	20901065	20925006	1000	+	.	gene_id "MSTRG.69070"; transcript_id "MSTRG.69070.105";
chr16	StringTie	exon	20901065	20901124	1000	+	.	gene_id "MSTRG.69070"; transcript_id "MSTRG.69070.105"; exon_number "1";
chr16	StringTie	exon	20911183	20911264	1000	+	.	gene_id "MSTRG.69070"; transcript_id "MSTRG.69070.105"; exon_number "2";
chr16	StringTie	exon	20915556	20915714	1000	+	.	gene_id "MSTRG.69070"; transcript_id "MSTRG.69070.105"; exon_number "3";
chr16	StringTie	exon	20920122	20920210	1000	+	.	gene_id "MSTRG.69070"; transcript_id "MSTRG.69070.105"; exon_number "4";
chr16	StringTie	exon	20924000	20925006	1000	+	.	gene_id "MSTRG.69070"; transcript_id "MSTRG.69070.105"; exon_number "5";
chr16	StringTie	transcript	20908195	20925029	1000	+	.	gene_id "MSTRG.69070"; transcript_id "MSTRG.69070.107";
chr16	StringTie	exon	20908195	20908778	1000	+	.	gene_id "MSTRG.69070"; transcript_id "MSTRG.69070.107"; exon_number "1";
chr16	StringTie	exon	20911183	20911264	1000	+	.	gene_id "MSTRG.69070"; transcript_id "MSTRG.69070.107"; exon_number "2";
chr16	StringTie	exon	20915556	20915714	1000	+	.	gene_id "MSTRG.69070"; transcript_id "MSTRG.69070.107"; exon_number "3";
chr16	StringTie	exon	20920122	20920214	1000	+	.	gene_id "MSTRG.69070"; transcript_id "MSTRG.69070.107"; exon_number "4";
chr16	StringTie	exon	20924000	20925029	1000	+	.	gene_id "MSTRG.69070"; transcript_id "MSTRG.69070.107"; exon_number "5";
chr16	StringTie	transcript	20908386	20925008	1000	+	.	gene_id "MSTRG.69070"; transcript_id "MSTRG.69070.108";
chr16	StringTie	exon	20908386	20908778	1000	+	.	gene_id "MSTRG.69070"; transcript_id "MSTRG.69070.108"; exon_number "1";
chr16	StringTie	exon	20915556	20915714	1000	+	.	gene_id "MSTRG.69070"; transcript_id "MSTRG.69070.108"; exon_number "2";
chr16	StringTie	exon	20920122	20920214	1000	+	.	gene_id "MSTRG.69070"; transcript_id "MSTRG.69070.108"; exon_number "3";
chr16	StringTie	exon	20924000	20925008	1000	+	.	gene_id "MSTRG.69070"; transcript_id "MSTRG.69070.108"; exon_number "4";
chr16	StringTie	transcript	20908749	20925010	1000	+	.	gene_id "MSTRG.69070"; transcript_id "MSTRG.69070.109";
chr16	StringTie	exon	20908749	20908778	1000	+	.	gene_id "MSTRG.69070"; transcript_id "MSTRG.69070.109"; exon_number "1";
chr16	StringTie	exon	20911183	20911264	1000	+	.	gene_id "MSTRG.69070"; transcript_id "MSTRG.69070.109"; exon_number "2";
chr16	StringTie	exon	20915556	20915714	1000	+	.	gene_id "MSTRG.69070"; transcript_id "MSTRG.69070.109"; exon_number "3";
chr16	StringTie	exon	20915914	20915928	1000	+	.	gene_id "MSTRG.69070"; transcript_id "MSTRG.69070.109"; exon_number "4";
chr16	StringTie	exon	20920122	20920210	1000	+	.	gene_id "MSTRG.69070"; transcript_id "MSTRG.69070.109"; exon_number "5";
chr16	StringTie	exon	20924000	20925010	1000	+	.	gene_id "MSTRG.69070"; transcript_id "MSTRG.69070.109"; exon_number "6";
chr16	StringTie	transcript	20899070	20925007	1000	+	.	gene_id "MSTRG.69070"; transcript_id "MSTRG.69070.11";
chr16	StringTie	exon	20899070	20899409	1000	+	.	gene_id "MSTRG.69070"; transcript_id "MSTRG.69070.11"; exon_number "1";
chr16	StringTie	exon	20899877	20900004	1000	+	.	gene_id "MSTRG.69070"; transcript_id "MSTRG.69070.11"; exon_number "2";
chr16	StringTie	exon	20900298	20900889	1000	+	.	gene_id "MSTRG.69070"; transcript_id "MSTRG.69070.11"; exon_number "3";
chr16	StringTie	exon	20915556	20915714	1000	+	.	gene_id "MSTRG.69070"; transcript_id "MSTRG.69070.11"; exon_number "4";
chr16	StringTie	exon	20920122	20920214	1000	+	.	gene_id "MSTRG.69070"; transcript_id "MSTRG.69070.11"; exon_number "5";
chr16	StringTie	exon	20924000	20925007	1000	+	.	gene_id "MSTRG.69070"; transcript_id "MSTRG.69070.11"; exon_number "6";
chr16	StringTie	transcript	20908761	20925007	1000	+	.	gene_id "MSTRG.69070"; transcript_id "MSTRG.69070.110";
chr16	StringTie	exon	20908761	20908778	1000	+	.	gene_id "MSTRG.69070"; transcript_id "MSTRG.69070.110"; exon_number "1";
chr16	StringTie	exon	20911183	20911264	1000	+	.	gene_id "MSTRG.69070"; transcript_id "MSTRG.69070.110"; exon_number "2";
chr16	StringTie	exon	20915556	20915714	1000	+	.	gene_id "MSTRG.69070"; transcript_id "MSTRG.69070.110"; exon_number "3";
chr16	StringTie	exon	20920122	20920210	1000	+	.	gene_id "MSTRG.69070"; transcript_id "MSTRG.69070.110"; exon_number "4";
chr16	StringTie	exon	20924000	20925007	1000	+	.	gene_id "MSTRG.69070"; transcript_id "MSTRG.69070.110"; exon_number "5";
chr16	StringTie	transcript	20909486	20925006	1000	+	.	gene_id "MSTRG.69070"; transcript_id "MSTRG.69070.111";
chr16	StringTie	exon	20909486	20909516	1000	+	.	gene_id "MSTRG.69070"; transcript_id "MSTRG.69070.111"; exon_number "1";
chr16	StringTie	exon	20915556	20915714	1000	+	.	gene_id "MSTRG.69070"; transcript_id "MSTRG.69070.111"; exon_number "2";
chr16	StringTie	exon	20920122	20920214	1000	+	.	gene_id "MSTRG.69070"; transcript_id "MSTRG.69070.111"; exon_number "3";
chr16	StringTie	exon	20924000	20925006	1000	+	.	gene_id "MSTRG.69070"; transcript_id "MSTRG.69070.111"; exon_number "4";
chr16	StringTie	transcript	20911085	20925006	1000	+	.	gene_id "MSTRG.69070"; transcript_id "MSTRG.69070.112";
chr16	StringTie	exon	20911085	20911101	1000	+	.	gene_id "MSTRG.69070"; transcript_id "MSTRG.69070.112"; exon_number "1";
chr16	StringTie	exon	20915556	20915714	1000	+	.	gene_id "MSTRG.69070"; transcript_id "MSTRG.69070.112"; exon_number "2";
chr16	StringTie	exon	20920122	20920214	1000	+	.	gene_id "MSTRG.69070"; transcript_id "MSTRG.69070.112"; exon_number "3";
chr16	StringTie	exon	20924000	20925006	1000	+	.	gene_id "MSTRG.69070"; transcript_id "MSTRG.69070.112"; exon_number "4";
chr16	StringTie	transcript	20899092	20925087	1000	+	.	gene_id "MSTRG.69070"; transcript_id "MSTRG.69070.12";
chr16	StringTie	exon	20899092	20899767	1000	+	.	gene_id "MSTRG.69070"; transcript_id "MSTRG.69070.12"; exon_number "1";
chr16	StringTie	exon	20899877	20900004	1000	+	.	gene_id "MSTRG.69070"; transcript_id "MSTRG.69070.12"; exon_number "2";
chr16	StringTie	exon	20900206	20900535	1000	+	.	gene_id "MSTRG.69070"; transcript_id "MSTRG.69070.12"; exon_number "3";
chr16	StringTie	exon	20902486	20902717	1000	+	.	gene_id "MSTRG.69070"; transcript_id "MSTRG.69070.12"; exon_number "4";
chr16	StringTie	exon	20911183	20911264	1000	+	.	gene_id "MSTRG.69070"; transcript_id "MSTRG.69070.12"; exon_number "5";
chr16	StringTie	exon	20915556	20915714	1000	+	.	gene_id "MSTRG.69070"; transcript_id "MSTRG.69070.12"; exon_number "6";
chr16	StringTie	exon	20920122	20920214	1000	+	.	gene_id "MSTRG.69070"; transcript_id "MSTRG.69070.12"; exon_number "7";
chr16	StringTie	exon	20924000	20925087	1000	+	.	gene_id "MSTRG.69070"; transcript_id "MSTRG.69070.12"; exon_number "8";
chr16	StringTie	transcript	20899111	20925006	1000	+	.	gene_id "MSTRG.69070"; transcript_id "MSTRG.69070.13";
chr16	StringTie	exon	20899111	20899409	1000	+	.	gene_id "MSTRG.69070"; transcript_id "MSTRG.69070.13"; exon_number "1";
chr16	StringTie	exon	20899877	20900004	1000	+	.	gene_id "MSTRG.69070"; transcript_id "MSTRG.69070.13"; exon_number "2";
chr16	StringTie	exon	20900298	20900535	1000	+	.	gene_id "MSTRG.69070"; transcript_id "MSTRG.69070.13"; exon_number "3";
chr16	StringTie	exon	20915556	20915714	1000	+	.	gene_id "MSTRG.69070"; transcript_id "MSTRG.69070.13"; exon_number "4";
chr16	StringTie	exon	20920122	20920214	1000	+	.	gene_id "MSTRG.69070"; transcript_id "MSTRG.69070.13"; exon_number "5";
chr16	StringTie	exon	20924000	20925006	1000	+	.	gene_id "MSTRG.69070"; transcript_id "MSTRG.69070.13"; exon_number "6";
chr16	StringTie	transcript	20899137	20948586	1000	+	.	gene_id "MSTRG.69070"; transcript_id "MSTRG.69070.14";
chr16	StringTie	exon	20899137	20899496	1000	+	.	gene_id "MSTRG.69070"; transcript_id "MSTRG.69070.14"; exon_number "1";
chr16	StringTie	exon	20899877	20900004	1000	+	.	gene_id "MSTRG.69070"; transcript_id "MSTRG.69070.14"; exon_number "2";
chr16	StringTie	exon	20900129	20900889	1000	+	.	gene_id "MSTRG.69070"; transcript_id "MSTRG.69070.14"; exon_number "3";
chr16	StringTie	exon	20920122	20920214	1000	+	.	gene_id "MSTRG.69070"; transcript_id "MSTRG.69070.14"; exon_number "4";
chr16	StringTie	exon	20924000	20925110	1000	+	.	gene_id "MSTRG.69070"; transcript_id "MSTRG.69070.14"; exon_number "5";
chr16	StringTie	exon	20948562	20948586	1000	+	.	gene_id "MSTRG.69070"; transcript_id "MSTRG.69070.14"; exon_number "6";
chr16	StringTie	transcript	20899137	20925089	1000	+	.	gene_id "MSTRG.69070"; transcript_id "MSTRG.69070.15";
chr16	StringTie	exon	20899137	20899496	1000	+	.	gene_id "MSTRG.69070"; transcript_id "MSTRG.69070.15"; exon_number "1";
chr16	StringTie	exon	20899877	20900004	1000	+	.	gene_id "MSTRG.69070"; transcript_id "MSTRG.69070.15"; exon_number "2";
chr16	StringTie	exon	20900298	20900889	1000	+	.	gene_id "MSTRG.69070"; transcript_id "MSTRG.69070.15"; exon_number "3";
chr16	StringTie	exon	20915556	20915714	1000	+	.	gene_id "MSTRG.69070"; transcript_id "MSTRG.69070.15"; exon_number "4";
chr16	StringTie	exon	20920122	20920214	1000	+	.	gene_id "MSTRG.69070"; transcript_id "MSTRG.69070.15"; exon_number "5";
chr16	StringTie	exon	20924000	20925089	1000	+	.	gene_id "MSTRG.69070"; transcript_id "MSTRG.69070.15"; exon_number "6";
chr16	StringTie	transcript	20899137	20925029	1000	+	.	gene_id "MSTRG.69070"; transcript_id "MSTRG.69070.16";
chr16	StringTie	exon	20899137	20899496	1000	+	.	gene_id "MSTRG.69070"; transcript_id "MSTRG.69070.16"; exon_number "1";
chr16	StringTie	exon	20899877	20900004	1000	+	.	gene_id "MSTRG.69070"; transcript_id "MSTRG.69070.16"; exon_number "2";
chr16	StringTie	exon	20900129	20900535	1000	+	.	gene_id "MSTRG.69070"; transcript_id "MSTRG.69070.16"; exon_number "3";
chr16	StringTie	exon	20915556	20915714	1000	+	.	gene_id "MSTRG.69070"; transcript_id "MSTRG.69070.16"; exon_number "4";
chr16	StringTie	exon	20920122	20920214	1000	+	.	gene_id "MSTRG.69070"; transcript_id "MSTRG.69070.16"; exon_number "5";
chr16	StringTie	exon	20924000	20925029	1000	+	.	gene_id "MSTRG.69070"; transcript_id "MSTRG.69070.16"; exon_number "6";
chr16	StringTie	transcript	20899171	20925006	1000	+	.	gene_id "MSTRG.69070"; transcript_id "MSTRG.69070.17";
chr16	StringTie	exon	20899171	20899767	1000	+	.	gene_id "MSTRG.69070"; transcript_id "MSTRG.69070.17"; exon_number "1";
chr16	StringTie	exon	20899877	20900004	1000	+	.	gene_id "MSTRG.69070"; transcript_id "MSTRG.69070.17"; exon_number "2";
chr16	StringTie	exon	20900298	20900535	1000	+	.	gene_id "MSTRG.69070"; transcript_id "MSTRG.69070.17"; exon_number "3";
chr16	StringTie	exon	20902486	20902717	1000	+	.	gene_id "MSTRG.69070"; transcript_id "MSTRG.69070.17"; exon_number "4";
chr16	StringTie	exon	20915556	20915714	1000	+	.	gene_id "MSTRG.69070"; transcript_id "MSTRG.69070.17"; exon_number "5";
chr16	StringTie	exon	20920122	20920210	1000	+	.	gene_id "MSTRG.69070"; transcript_id "MSTRG.69070.17"; exon_number "6";
chr16	StringTie	exon	20924000	20925006	1000	+	.	gene_id "MSTRG.69070"; transcript_id "MSTRG.69070.17"; exon_number "7";
chr16	StringTie	transcript	20899175	20925144	1000	+	.	gene_id "MSTRG.69070"; transcript_id "MSTRG.69070.18";
chr16	StringTie	exon	20899175	20899496	1000	+	.	gene_id "MSTRG.69070"; transcript_id "MSTRG.69070.18"; exon_number "1";
chr16	StringTie	exon	20899877	20900004	1000	+	.	gene_id "MSTRG.69070"; transcript_id "MSTRG.69070.18"; exon_number "2";
chr16	StringTie	exon	20900298	20900535	1000	+	.	gene_id "MSTRG.69070"; transcript_id "MSTRG.69070.18"; exon_number "3";
chr16	StringTie	exon	20902486	20902717	1000	+	.	gene_id "MSTRG.69070"; transcript_id "MSTRG.69070.18"; exon_number "4";
chr16	StringTie	exon	20915556	20915714	1000	+	.	gene_id "MSTRG.69070"; transcript_id "MSTRG.69070.18"; exon_number "5";
chr16	StringTie	exon	20920122	20920214	1000	+	.	gene_id "MSTRG.69070"; transcript_id "MSTRG.69070.18"; exon_number "6";
chr16	StringTie	exon	20924000	20925144	1000	+	.	gene_id "MSTRG.69070"; transcript_id "MSTRG.69070.18"; exon_number "7";
chr16	StringTie	transcript	20899213	20925058	1000	+	.	gene_id "MSTRG.69070"; transcript_id "MSTRG.69070.19";
chr16	StringTie	exon	20899213	20899767	1000	+	.	gene_id "MSTRG.69070"; transcript_id "MSTRG.69070.19"; exon_number "1";
chr16	StringTie	exon	20899877	20900004	1000	+	.	gene_id "MSTRG.69070"; transcript_id "MSTRG.69070.19"; exon_number "2";
chr16	StringTie	exon	20900298	20900889	1000	+	.	gene_id "MSTRG.69070"; transcript_id "MSTRG.69070.19"; exon_number "3";
chr16	StringTie	exon	20915556	20915714	1000	+	.	gene_id "MSTRG.69070"; transcript_id "MSTRG.69070.19"; exon_number "4";
chr16	StringTie	exon	20920122	20920214	1000	+	.	gene_id "MSTRG.69070"; transcript_id "MSTRG.69070.19"; exon_number "5";
chr16	StringTie	exon	20924000	20925058	1000	+	.	gene_id "MSTRG.69070"; transcript_id "MSTRG.69070.19"; exon_number "6";
chr16	StringTie	transcript	20896391	20925098	1000	+	.	gene_id "MSTRG.69070"; transcript_id "MSTRG.69070.2";
chr16	StringTie	exon	20896391	20900004	1000	+	.	gene_id "MSTRG.69070"; transcript_id "MSTRG.69070.2"; exon_number "1";
chr16	StringTie	exon	20900129	20900535	1000	+	.	gene_id "MSTRG.69070"; transcript_id "MSTRG.69070.2"; exon_number "2";
chr16	StringTie	exon	20915556	20915714	1000	+	.	gene_id "MSTRG.69070"; transcript_id "MSTRG.69070.2"; exon_number "3";
chr16	StringTie	exon	20920122	20920214	1000	+	.	gene_id "MSTRG.69070"; transcript_id "MSTRG.69070.2"; exon_number "4";
chr16	StringTie	exon	20924000	20925098	1000	+	.	gene_id "MSTRG.69070"; transcript_id "MSTRG.69070.2"; exon_number "5";
chr16	StringTie	transcript	20899213	20925043	1000	+	.	gene_id "MSTRG.69070"; transcript_id "MSTRG.69070.20";
chr16	StringTie	exon	20899213	20899496	1000	+	.	gene_id "MSTRG.69070"; transcript_id "MSTRG.69070.20"; exon_number "1";
chr16	StringTie	exon	20899877	20900004	1000	+	.	gene_id "MSTRG.69070"; transcript_id "MSTRG.69070.20"; exon_number "2";
chr16	StringTie	exon	20900298	20900889	1000	+	.	gene_id "MSTRG.69070"; transcript_id "MSTRG.69070.20"; exon_number "3";
chr16	StringTie	exon	20902486	20902717	1000	+	.	gene_id "MSTRG.69070"; transcript_id "MSTRG.69070.20"; exon_number "4";
chr16	StringTie	exon	20915556	20915714	1000	+	.	gene_id "MSTRG.69070"; transcript_id "MSTRG.69070.20"; exon_number "5";
chr16	StringTie	exon	20920122	20920214	1000	+	.	gene_id "MSTRG.69070"; transcript_id "MSTRG.69070.20"; exon_number "6";
chr16	StringTie	exon	20924000	20925043	1000	+	.	gene_id "MSTRG.69070"; transcript_id "MSTRG.69070.20"; exon_number "7";
chr16	StringTie	transcript	20899237	20925169	1000	+	.	gene_id "MSTRG.69070"; transcript_id "MSTRG.69070.21";
chr16	StringTie	exon	20899237	20899496	1000	+	.	gene_id "MSTRG.69070"; transcript_id "MSTRG.69070.21"; exon_number "1";
chr16	StringTie	exon	20900206	20900535	1000	+	.	gene_id "MSTRG.69070"; transcript_id "MSTRG.69070.21"; exon_number "2";
chr16	StringTie	exon	20902486	20902717	1000	+	.	gene_id "MSTRG.69070"; transcript_id "MSTRG.69070.21"; exon_number "3";
chr16	StringTie	exon	20915556	20915714	1000	+	.	gene_id "MSTRG.69070"; transcript_id "MSTRG.69070.21"; exon_number "4";
chr16	StringTie	exon	20920122	20920214	1000	+	.	gene_id "MSTRG.69070"; transcript_id "MSTRG.69070.21"; exon_number "5";
chr16	StringTie	exon	20924000	20925169	1000	+	.	gene_id "MSTRG.69070"; transcript_id "MSTRG.69070.21"; exon_number "6";
chr16	StringTie	transcript	20899280	20925168	1000	+	.	gene_id "MSTRG.69070"; transcript_id "MSTRG.69070.22";
chr16	StringTie	exon	20899280	20899496	1000	+	.	gene_id "MSTRG.69070"; transcript_id "MSTRG.69070.22"; exon_number "1";
chr16	StringTie	exon	20899877	20900004	1000	+	.	gene_id "MSTRG.69070"; transcript_id "MSTRG.69070.22"; exon_number "2";
chr16	StringTie	exon	20900298	20900535	1000	+	.	gene_id "MSTRG.69070"; transcript_id "MSTRG.69070.22"; exon_number "3";
chr16	StringTie	exon	20920122	20920214	1000	+	.	gene_id "MSTRG.69070"; transcript_id "MSTRG.69070.22"; exon_number "4";
chr16	StringTie	exon	20924000	20925168	1000	+	.	gene_id "MSTRG.69070"; transcript_id "MSTRG.69070.22"; exon_number "5";
chr16	StringTie	transcript	20899280	20925081	1000	+	.	gene_id "MSTRG.69070"; transcript_id "MSTRG.69070.23";
chr16	StringTie	exon	20899280	20899496	1000	+	.	gene_id "MSTRG.69070"; transcript_id "MSTRG.69070.23"; exon_number "1";
chr16	StringTie	exon	20899877	20900004	1000	+	.	gene_id "MSTRG.69070"; transcript_id "MSTRG.69070.23"; exon_number "2";
chr16	StringTie	exon	20900298	20900889	1000	+	.	gene_id "MSTRG.69070"; transcript_id "MSTRG.69070.23"; exon_number "3";
chr16	StringTie	exon	20902486	20902717	1000	+	.	gene_id "MSTRG.69070"; transcript_id "MSTRG.69070.23"; exon_number "4";
chr16	StringTie	exon	20915556	20915714	1000	+	.	gene_id "MSTRG.69070"; transcript_id "MSTRG.69070.23"; exon_number "5";
chr16	StringTie	exon	20920122	20920210	1000	+	.	gene_id "MSTRG.69070"; transcript_id "MSTRG.69070.23"; exon_number "6";
chr16	StringTie	exon	20924000	20925081	1000	+	.	gene_id "MSTRG.69070"; transcript_id "MSTRG.69070.23"; exon_number "7";
chr16	StringTie	transcript	20899295	20925095	1000	+	.	gene_id "MSTRG.69070"; transcript_id "MSTRG.69070.24";
chr16	StringTie	exon	20899295	20899496	1000	+	.	gene_id "MSTRG.69070"; transcript_id "MSTRG.69070.24"; exon_number "1";
chr16	StringTie	exon	20899877	20900004	1000	+	.	gene_id "MSTRG.69070"; transcript_id "MSTRG.69070.24"; exon_number "2";
chr16	StringTie	exon	20915556	20915714	1000	+	.	gene_id "MSTRG.69070"; transcript_id "MSTRG.69070.24"; exon_number "3";
chr16	StringTie	exon	20920122	20920210	1000	+	.	gene_id "MSTRG.69070"; transcript_id "MSTRG.69070.24"; exon_number "4";
chr16	StringTie	exon	20924000	20925095	1000	+	.	gene_id "MSTRG.69070"; transcript_id "MSTRG.69070.24"; exon_number "5";
chr16	StringTie	transcript	20899317	20925026	1000	+	.	gene_id "MSTRG.69070"; transcript_id "MSTRG.69070.25";
chr16	StringTie	exon	20899317	20899409	1000	+	.	gene_id "MSTRG.69070"; transcript_id "MSTRG.69070.25"; exon_number "1";
chr16	StringTie	exon	20899877	20900004	1000	+	.	gene_id "MSTRG.69070"; transcript_id "MSTRG.69070.25"; exon_number "2";
chr16	StringTie	exon	20900298	20900535	1000	+	.	gene_id "MSTRG.69070"; transcript_id "MSTRG.69070.25"; exon_number "3";
chr16	StringTie	exon	20902486	20902717	1000	+	.	gene_id "MSTRG.69070"; transcript_id "MSTRG.69070.25"; exon_number "4";
chr16	StringTie	exon	20915556	20915714	1000	+	.	gene_id "MSTRG.69070"; transcript_id "MSTRG.69070.25"; exon_number "5";
chr16	StringTie	exon	20920122	20920214	1000	+	.	gene_id "MSTRG.69070"; transcript_id "MSTRG.69070.25"; exon_number "6";
chr16	StringTie	exon	20924000	20925026	1000	+	.	gene_id "MSTRG.69070"; transcript_id "MSTRG.69070.25"; exon_number "7";
chr16	StringTie	transcript	20899323	20925121	1000	+	.	gene_id "MSTRG.69070"; transcript_id "MSTRG.69070.26";
chr16	StringTie	exon	20899323	20900004	1000	+	.	gene_id "MSTRG.69070"; transcript_id "MSTRG.69070.26"; exon_number "1";
chr16	StringTie	exon	20900206	20900535	1000	+	.	gene_id "MSTRG.69070"; transcript_id "MSTRG.69070.26"; exon_number "2";
chr16	StringTie	exon	20915556	20915714	1000	+	.	gene_id "MSTRG.69070"; transcript_id "MSTRG.69070.26"; exon_number "3";
chr16	StringTie	exon	20920122	20920214	1000	+	.	gene_id "MSTRG.69070"; transcript_id "MSTRG.69070.26"; exon_number "4";
chr16	StringTie	exon	20924000	20925121	1000	+	.	gene_id "MSTRG.69070"; transcript_id "MSTRG.69070.26"; exon_number "5";
chr16	StringTie	transcript	20899332	20925010	1000	+	.	gene_id "MSTRG.69070"; transcript_id "MSTRG.69070.27";
chr16	StringTie	exon	20899332	20900004	1000	+	.	gene_id "MSTRG.69070"; transcript_id "MSTRG.69070.27"; exon_number "1";
chr16	StringTie	exon	20900129	20900889	1000	+	.	gene_id "MSTRG.69070"; transcript_id "MSTRG.69070.27"; exon_number "2";
chr16	StringTie	exon	20915556	20915714	1000	+	.	gene_id "MSTRG.69070"; transcript_id "MSTRG.69070.27"; exon_number "3";
chr16	StringTie	exon	20920122	20920214	1000	+	.	gene_id "MSTRG.69070"; transcript_id "MSTRG.69070.27"; exon_number "4";
chr16	StringTie	exon	20924000	20925010	1000	+	.	gene_id "MSTRG.69070"; transcript_id "MSTRG.69070.27"; exon_number "5";
chr16	StringTie	transcript	20899337	20925006	1000	+	.	gene_id "MSTRG.69070"; transcript_id "MSTRG.69070.28";
chr16	StringTie	exon	20899337	20899496	1000	+	.	gene_id "MSTRG.69070"; transcript_id "MSTRG.69070.28"; exon_number "1";
chr16	StringTie	exon	20899877	20900004	1000	+	.	gene_id "MSTRG.69070"; transcript_id "MSTRG.69070.28"; exon_number "2";
chr16	StringTie	exon	20900298	20900535	1000	+	.	gene_id "MSTRG.69070"; transcript_id "MSTRG.69070.28"; exon_number "3";
chr16	StringTie	exon	20902486	20902717	1000	+	.	gene_id "MSTRG.69070"; transcript_id "MSTRG.69070.28"; exon_number "4";
chr16	StringTie	exon	20911183	20911264	1000	+	.	gene_id "MSTRG.69070"; transcript_id "MSTRG.69070.28"; exon_number "5";
chr16	StringTie	exon	20915556	20915714	1000	+	.	gene_id "MSTRG.69070"; transcript_id "MSTRG.69070.28"; exon_number "6";
chr16	StringTie	exon	20920122	20920210	1000	+	.	gene_id "MSTRG.69070"; transcript_id "MSTRG.69070.28"; exon_number "7";
chr16	StringTie	exon	20924000	20925006	1000	+	.	gene_id "MSTRG.69070"; transcript_id "MSTRG.69070.28"; exon_number "8";
chr16	StringTie	transcript	20899368	20925099	1000	+	.	gene_id "MSTRG.69070"; transcript_id "MSTRG.69070.29";
chr16	StringTie	exon	20899368	20899496	1000	+	.	gene_id "MSTRG.69070"; transcript_id "MSTRG.69070.29"; exon_number "1";
chr16	StringTie	exon	20899877	20900004	1000	+	.	gene_id "MSTRG.69070"; transcript_id "MSTRG.69070.29"; exon_number "2";
chr16	StringTie	exon	20900298	20900535	1000	+	.	gene_id "MSTRG.69070"; transcript_id "MSTRG.69070.29"; exon_number "3";
chr16	StringTie	exon	20902486	20902717	1000	+	.	gene_id "MSTRG.69070"; transcript_id "MSTRG.69070.29"; exon_number "4";
chr16	StringTie	exon	20911183	20911264	1000	+	.	gene_id "MSTRG.69070"; transcript_id "MSTRG.69070.29"; exon_number "5";
chr16	StringTie	exon	20915556	20915714	1000	+	.	gene_id "MSTRG.69070"; transcript_id "MSTRG.69070.29"; exon_number "6";
chr16	StringTie	exon	20920122	20920214	1000	+	.	gene_id "MSTRG.69070"; transcript_id "MSTRG.69070.29"; exon_number "7";
chr16	StringTie	exon	20924000	20925099	1000	+	.	gene_id "MSTRG.69070"; transcript_id "MSTRG.69070.29"; exon_number "8";
chr16	StringTie	transcript	20896405	20925144	1000	+	.	gene_id "MSTRG.69070"; transcript_id "MSTRG.69070.3";
chr16	StringTie	exon	20896405	20899767	1000	+	.	gene_id "MSTRG.69070"; transcript_id "MSTRG.69070.3"; exon_number "1";
chr16	StringTie	exon	20899877	20900004	1000	+	.	gene_id "MSTRG.69070"; transcript_id "MSTRG.69070.3"; exon_number "2";
chr16	StringTie	exon	20900298	20900535	1000	+	.	gene_id "MSTRG.69070"; transcript_id "MSTRG.69070.3"; exon_number "3";
chr16	StringTie	exon	20915556	20915714	1000	+	.	gene_id "MSTRG.69070"; transcript_id "MSTRG.69070.3"; exon_number "4";
chr16	StringTie	exon	20920122	20920214	1000	+	.	gene_id "MSTRG.69070"; transcript_id "MSTRG.69070.3"; exon_number "5";
chr16	StringTie	exon	20924000	20925144	1000	+	.	gene_id "MSTRG.69070"; transcript_id "MSTRG.69070.3"; exon_number "6";
chr16	StringTie	transcript	20899385	20925087	1000	+	.	gene_id "MSTRG.69070"; transcript_id "MSTRG.69070.30";
chr16	StringTie	exon	20899385	20900004	1000	+	.	gene_id "MSTRG.69070"; transcript_id "MSTRG.69070.30"; exon_number "1";
chr16	StringTie	exon	20900129	20900535	1000	+	.	gene_id "MSTRG.69070"; transcript_id "MSTRG.69070.30"; exon_number "2";
chr16	StringTie	exon	20920122	20920214	1000	+	.	gene_id "MSTRG.69070"; transcript_id "MSTRG.69070.30"; exon_number "3";
chr16	StringTie	exon	20924000	20925087	1000	+	.	gene_id "MSTRG.69070"; transcript_id "MSTRG.69070.30"; exon_number "4";
chr16	StringTie	transcript	20899405	20925168	1000	+	.	gene_id "MSTRG.69070"; transcript_id "MSTRG.69070.31";
chr16	StringTie	exon	20899405	20899496	1000	+	.	gene_id "MSTRG.69070"; transcript_id "MSTRG.69070.31"; exon_number "1";
chr16	StringTie	exon	20899877	20900004	1000	+	.	gene_id "MSTRG.69070"; transcript_id "MSTRG.69070.31"; exon_number "2";
chr16	StringTie	exon	20900298	20900535	1000	+	.	gene_id "MSTRG.69070"; transcript_id "MSTRG.69070.31"; exon_number "3";
chr16	StringTie	exon	20902486	20902717	1000	+	.	gene_id "MSTRG.69070"; transcript_id "MSTRG.69070.31"; exon_number "4";
chr16	StringTie	exon	20915556	20915714	1000	+	.	gene_id "MSTRG.69070"; transcript_id "MSTRG.69070.31"; exon_number "5";
chr16	StringTie	exon	20920122	20920210	1000	+	.	gene_id "MSTRG.69070"; transcript_id "MSTRG.69070.31"; exon_number "6";
chr16	StringTie	exon	20924000	20925168	1000	+	.	gene_id "MSTRG.69070"; transcript_id "MSTRG.69070.31"; exon_number "7";
chr16	StringTie	transcript	20899405	20925006	1000	+	.	gene_id "MSTRG.69070"; transcript_id "MSTRG.69070.32";
chr16	StringTie	exon	20899405	20899496	1000	+	.	gene_id "MSTRG.69070"; transcript_id "MSTRG.69070.32"; exon_number "1";
chr16	StringTie	exon	20899877	20900004	1000	+	.	gene_id "MSTRG.69070"; transcript_id "MSTRG.69070.32"; exon_number "2";
chr16	StringTie	exon	20900298	20900535	1000	+	.	gene_id "MSTRG.69070"; transcript_id "MSTRG.69070.32"; exon_number "3";
chr16	StringTie	exon	20915556	20915714	1000	+	.	gene_id "MSTRG.69070"; transcript_id "MSTRG.69070.32"; exon_number "4";
chr16	StringTie	exon	20920122	20920210	1000	+	.	gene_id "MSTRG.69070"; transcript_id "MSTRG.69070.32"; exon_number "5";
chr16	StringTie	exon	20924000	20925006	1000	+	.	gene_id "MSTRG.69070"; transcript_id "MSTRG.69070.32"; exon_number "6";
chr16	StringTie	transcript	20899409	20925256	1000	+	.	gene_id "MSTRG.69070"; transcript_id "MSTRG.69070.33";
chr16	StringTie	exon	20899409	20899496	1000	+	.	gene_id "MSTRG.69070"; transcript_id "MSTRG.69070.33"; exon_number "1";
chr16	StringTie	exon	20899877	20900004	1000	+	.	gene_id "MSTRG.69070"; transcript_id "MSTRG.69070.33"; exon_number "2";
chr16	StringTie	exon	20900298	20900889	1000	+	.	gene_id "MSTRG.69070"; transcript_id "MSTRG.69070.33"; exon_number "3";
chr16	StringTie	exon	20911183	20911264	1000	+	.	gene_id "MSTRG.69070"; transcript_id "MSTRG.69070.33"; exon_number "4";
chr16	StringTie	exon	20915556	20915714	1000	+	.	gene_id "MSTRG.69070"; transcript_id "MSTRG.69070.33"; exon_number "5";
chr16	StringTie	exon	20920122	20920214	1000	+	.	gene_id "MSTRG.69070"; transcript_id "MSTRG.69070.33"; exon_number "6";
chr16	StringTie	exon	20924000	20925256	1000	+	.	gene_id "MSTRG.69070"; transcript_id "MSTRG.69070.33"; exon_number "7";
chr16	StringTie	transcript	20899409	20925089	1000	+	.	gene_id "MSTRG.69070"; transcript_id "MSTRG.69070.34";
chr16	StringTie	exon	20899409	20899496	1000	+	.	gene_id "MSTRG.69070"; transcript_id "MSTRG.69070.34"; exon_number "1";
chr16	StringTie	exon	20899877	20900004	1000	+	.	gene_id "MSTRG.69070"; transcript_id "MSTRG.69070.34"; exon_number "2";
chr16	StringTie	exon	20900298	20900889	1000	+	.	gene_id "MSTRG.69070"; transcript_id "MSTRG.69070.34"; exon_number "3";
chr16	StringTie	exon	20920122	20920214	1000	+	.	gene_id "MSTRG.69070"; transcript_id "MSTRG.69070.34"; exon_number "4";
chr16	StringTie	exon	20924000	20925089	1000	+	.	gene_id "MSTRG.69070"; transcript_id "MSTRG.69070.34"; exon_number "5";
chr16	StringTie	transcript	20899414	20925099	1000	+	.	gene_id "MSTRG.69070"; transcript_id "MSTRG.69070.35";
chr16	StringTie	exon	20899414	20899496	1000	+	.	gene_id "MSTRG.69070"; transcript_id "MSTRG.69070.35"; exon_number "1";
chr16	StringTie	exon	20899877	20900004	1000	+	.	gene_id "MSTRG.69070"; transcript_id "MSTRG.69070.35"; exon_number "2";
chr16	StringTie	exon	20900298	20900535	1000	+	.	gene_id "MSTRG.69070"; transcript_id "MSTRG.69070.35"; exon_number "3";
chr16	StringTie	exon	20911183	20911264	1000	+	.	gene_id "MSTRG.69070"; transcript_id "MSTRG.69070.35"; exon_number "4";
chr16	StringTie	exon	20915556	20915714	1000	+	.	gene_id "MSTRG.69070"; transcript_id "MSTRG.69070.35"; exon_number "5";
chr16	StringTie	exon	20920122	20920214	1000	+	.	gene_id "MSTRG.69070"; transcript_id "MSTRG.69070.35"; exon_number "6";
chr16	StringTie	exon	20924000	20925099	1000	+	.	gene_id "MSTRG.69070"; transcript_id "MSTRG.69070.35"; exon_number "7";
chr16	StringTie	transcript	20899420	20925013	1000	+	.	gene_id "MSTRG.69070"; transcript_id "MSTRG.69070.36";
chr16	StringTie	exon	20899420	20900004	1000	+	.	gene_id "MSTRG.69070"; transcript_id "MSTRG.69070.36"; exon_number "1";
chr16	StringTie	exon	20900298	20900535	1000	+	.	gene_id "MSTRG.69070"; transcript_id "MSTRG.69070.36"; exon_number "2";
chr16	StringTie	exon	20920122	20920210	1000	+	.	gene_id "MSTRG.69070"; transcript_id "MSTRG.69070.36"; exon_number "3";
chr16	StringTie	exon	20924000	20925013	1000	+	.	gene_id "MSTRG.69070"; transcript_id "MSTRG.69070.36"; exon_number "4";
chr16	StringTie	transcript	20899421	20925006	1000	+	.	gene_id "MSTRG.69070"; transcript_id "MSTRG.69070.37";
chr16	StringTie	exon	20899421	20900004	1000	+	.	gene_id "MSTRG.69070"; transcript_id "MSTRG.69070.37"; exon_number "1";
chr16	StringTie	exon	20900206	20900535	1000	+	.	gene_id "MSTRG.69070"; transcript_id "MSTRG.69070.37"; exon_number "2";
chr16	StringTie	exon	20920122	20920214	1000	+	.	gene_id "MSTRG.69070"; transcript_id "MSTRG.69070.37"; exon_number "3";
chr16	StringTie	exon	20924000	20925006	1000	+	.	gene_id "MSTRG.69070"; transcript_id "MSTRG.69070.37"; exon_number "4";
chr16	StringTie	transcript	20899421	20925095	1000	+	.	gene_id "MSTRG.69070"; transcript_id "MSTRG.69070.38";
chr16	StringTie	exon	20899421	20900004	1000	+	.	gene_id "MSTRG.69070"; transcript_id "MSTRG.69070.38"; exon_number "1";
chr16	StringTie	exon	20900206	20900889	1000	+	.	gene_id "MSTRG.69070"; transcript_id "MSTRG.69070.38"; exon_number "2";
chr16	StringTie	exon	20902486	20902717	1000	+	.	gene_id "MSTRG.69070"; transcript_id "MSTRG.69070.38"; exon_number "3";
chr16	StringTie	exon	20920122	20920214	1000	+	.	gene_id "MSTRG.69070"; transcript_id "MSTRG.69070.38"; exon_number "4";
chr16	StringTie	exon	20924000	20925095	1000	+	.	gene_id "MSTRG.69070"; transcript_id "MSTRG.69070.38"; exon_number "5";
chr16	StringTie	transcript	20899428	20925006	1000	+	.	gene_id "MSTRG.69070"; transcript_id "MSTRG.69070.39";
chr16	StringTie	exon	20899428	20899747	1000	+	.	gene_id "MSTRG.69070"; transcript_id "MSTRG.69070.39"; exon_number "1";
chr16	StringTie	exon	20899877	20900004	1000	+	.	gene_id "MSTRG.69070"; transcript_id "MSTRG.69070.39"; exon_number "2";
chr16	StringTie	exon	20900206	20900535	1000	+	.	gene_id "MSTRG.69070"; transcript_id "MSTRG.69070.39"; exon_number "3";
chr16	StringTie	exon	20915556	20915714	1000	+	.	gene_id "MSTRG.69070"; transcript_id "MSTRG.69070.39"; exon_number "4";
chr16	StringTie	exon	20920122	20920214	1000	+	.	gene_id "MSTRG.69070"; transcript_id "MSTRG.69070.39"; exon_number "5";
chr16	StringTie	exon	20924000	20925006	1000	+	.	gene_id "MSTRG.69070"; transcript_id "MSTRG.69070.39"; exon_number "6";
chr16	StringTie	transcript	20896405	20925036	1000	+	.	gene_id "MSTRG.69070"; transcript_id "MSTRG.69070.4";
chr16	StringTie	exon	20896405	20899747	1000	+	.	gene_id "MSTRG.69070"; transcript_id "MSTRG.69070.4"; exon_number "1";
chr16	StringTie	exon	20899877	20900004	1000	+	.	gene_id "MSTRG.69070"; transcript_id "MSTRG.69070.4"; exon_number "2";
chr16	StringTie	exon	20900298	20900535	1000	+	.	gene_id "MSTRG.69070"; transcript_id "MSTRG.69070.4"; exon_number "3";
chr16	StringTie	exon	20915556	20915714	1000	+	.	gene_id "MSTRG.69070"; transcript_id "MSTRG.69070.4"; exon_number "4";
chr16	StringTie	exon	20920122	20920214	1000	+	.	gene_id "MSTRG.69070"; transcript_id "MSTRG.69070.4"; exon_number "5";
chr16	StringTie	exon	20924000	20925036	1000	+	.	gene_id "MSTRG.69070"; transcript_id "MSTRG.69070.4"; exon_number "6";
chr16	StringTie	transcript	20899477	20925099	1000	+	.	gene_id "MSTRG.69070"; transcript_id "MSTRG.69070.40";
chr16	StringTie	exon	20899477	20899496	1000	+	.	gene_id "MSTRG.69070"; transcript_id "MSTRG.69070.40"; exon_number "1";
chr16	StringTie	exon	20899877	20900004	1000	+	.	gene_id "MSTRG.69070"; transcript_id "MSTRG.69070.40"; exon_number "2";
chr16	StringTie	exon	20900298	20900889	1000	+	.	gene_id "MSTRG.69070"; transcript_id "MSTRG.69070.40"; exon_number "3";
chr16	StringTie	exon	20902486	20902717	1000	+	.	gene_id "MSTRG.69070"; transcript_id "MSTRG.69070.40"; exon_number "4";
chr16	StringTie	exon	20911183	20911264	1000	+	.	gene_id "MSTRG.69070"; transcript_id "MSTRG.69070.40"; exon_number "5";
chr16	StringTie	exon	20915556	20915714	1000	+	.	gene_id "MSTRG.69070"; transcript_id "MSTRG.69070.40"; exon_number "6";
chr16	StringTie	exon	20920122	20920214	1000	+	.	gene_id "MSTRG.69070"; transcript_id "MSTRG.69070.40"; exon_number "7";
chr16	StringTie	exon	20924000	20925099	1000	+	.	gene_id "MSTRG.69070"; transcript_id "MSTRG.69070.40"; exon_number "8";
chr16	StringTie	transcript	20899562	20925009	1000	+	.	gene_id "MSTRG.69070"; transcript_id "MSTRG.69070.41";
chr16	StringTie	exon	20899562	20899767	1000	+	.	gene_id "MSTRG.69070"; transcript_id "MSTRG.69070.41"; exon_number "1";
chr16	StringTie	exon	20900298	20900535	1000	+	.	gene_id "MSTRG.69070"; transcript_id "MSTRG.69070.41"; exon_number "2";
chr16	StringTie	exon	20915556	20915714	1000	+	.	gene_id "MSTRG.69070"; transcript_id "MSTRG.69070.41"; exon_number "3";
chr16	StringTie	exon	20920122	20920214	1000	+	.	gene_id "MSTRG.69070"; transcript_id "MSTRG.69070.41"; exon_number "4";
chr16	StringTie	exon	20924000	20925009	1000	+	.	gene_id "MSTRG.69070"; transcript_id "MSTRG.69070.41"; exon_number "5";
chr16	StringTie	transcript	20899597	20925030	1000	+	.	gene_id "MSTRG.69070"; transcript_id "MSTRG.69070.42";
chr16	StringTie	exon	20899597	20899747	1000	+	.	gene_id "MSTRG.69070"; transcript_id "MSTRG.69070.42"; exon_number "1";
chr16	StringTie	exon	20899877	20900004	1000	+	.	gene_id "MSTRG.69070"; transcript_id "MSTRG.69070.42"; exon_number "2";
chr16	StringTie	exon	20900298	20900535	1000	+	.	gene_id "MSTRG.69070"; transcript_id "MSTRG.69070.42"; exon_number "3";
chr16	StringTie	exon	20920122	20920214	1000	+	.	gene_id "MSTRG.69070"; transcript_id "MSTRG.69070.42"; exon_number "4";
chr16	StringTie	exon	20924000	20925030	1000	+	.	gene_id "MSTRG.69070"; transcript_id "MSTRG.69070.42"; exon_number "5";
chr16	StringTie	transcript	20899597	20925010	1000	+	.	gene_id "MSTRG.69070"; transcript_id "MSTRG.69070.43";
chr16	StringTie	exon	20899597	20899747	1000	+	.	gene_id "MSTRG.69070"; transcript_id "MSTRG.69070.43"; exon_number "1";
chr16	StringTie	exon	20899877	20900004	1000	+	.	gene_id "MSTRG.69070"; transcript_id "MSTRG.69070.43"; exon_number "2";
chr16	StringTie	exon	20900129	20900535	1000	+	.	gene_id "MSTRG.69070"; transcript_id "MSTRG.69070.43"; exon_number "3";
chr16	StringTie	exon	20915556	20915714	1000	+	.	gene_id "MSTRG.69070"; transcript_id "MSTRG.69070.43"; exon_number "4";
chr16	StringTie	exon	20920122	20920214	1000	+	.	gene_id "MSTRG.69070"; transcript_id "MSTRG.69070.43"; exon_number "5";
chr16	StringTie	exon	20924000	20925010	1000	+	.	gene_id "MSTRG.69070"; transcript_id "MSTRG.69070.43"; exon_number "6";
chr16	StringTie	transcript	20899601	20928840	1000	+	.	gene_id "MSTRG.69070"; transcript_id "MSTRG.69070.44";
chr16	StringTie	exon	20899601	20900004	1000	+	.	gene_id "MSTRG.69070"; transcript_id "MSTRG.69070.44"; exon_number "1";
chr16	StringTie	exon	20900129	20900889	1000	+	.	gene_id "MSTRG.69070"; transcript_id "MSTRG.69070.44"; exon_number "2";
chr16	StringTie	exon	20902486	20902717	1000	+	.	gene_id "MSTRG.69070"; transcript_id "MSTRG.69070.44"; exon_number "3";
chr16	StringTie	exon	20915556	20915714	1000	+	.	gene_id "MSTRG.69070"; transcript_id "MSTRG.69070.44"; exon_number "4";
chr16	StringTie	exon	20920122	20920214	1000	+	.	gene_id "MSTRG.69070"; transcript_id "MSTRG.69070.44"; exon_number "5";
chr16	StringTie	exon	20924000	20925110	1000	+	.	gene_id "MSTRG.69070"; transcript_id "MSTRG.69070.44"; exon_number "6";
chr16	StringTie	exon	20928815	20928840	1000	+	.	gene_id "MSTRG.69070"; transcript_id "MSTRG.69070.44"; exon_number "7";
chr16	StringTie	transcript	20899602	20925091	1000	+	.	gene_id "MSTRG.69070"; transcript_id "MSTRG.69070.45";
chr16	StringTie	exon	20899602	20899767	1000	+	.	gene_id "MSTRG.69070"; transcript_id "MSTRG.69070.45"; exon_number "1";
chr16	StringTie	exon	20899877	20900004	1000	+	.	gene_id "MSTRG.69070"; transcript_id "MSTRG.69070.45"; exon_number "2";
chr16	StringTie	exon	20900298	20900535	1000	+	.	gene_id "MSTRG.69070"; transcript_id "MSTRG.69070.45"; exon_number "3";
chr16	StringTie	exon	20902486	20902717	1000	+	.	gene_id "MSTRG.69070"; transcript_id "MSTRG.69070.45"; exon_number "4";
chr16	StringTie	exon	20915556	20915714	1000	+	.	gene_id "MSTRG.69070"; transcript_id "MSTRG.69070.45"; exon_number "5";
chr16	StringTie	exon	20920122	20920214	1000	+	.	gene_id "MSTRG.69070"; transcript_id "MSTRG.69070.45"; exon_number "6";
chr16	StringTie	exon	20924000	20925091	1000	+	.	gene_id "MSTRG.69070"; transcript_id "MSTRG.69070.45"; exon_number "7";
chr16	StringTie	transcript	20899634	20925256	1000	+	.	gene_id "MSTRG.69070"; transcript_id "MSTRG.69070.46";
chr16	StringTie	exon	20899634	20899767	1000	+	.	gene_id "MSTRG.69070"; transcript_id "MSTRG.69070.46"; exon_number "1";
chr16	StringTie	exon	20899877	20900004	1000	+	.	gene_id "MSTRG.69070"; transcript_id "MSTRG.69070.46"; exon_number "2";
chr16	StringTie	exon	20900298	20900535	1000	+	.	gene_id "MSTRG.69070"; transcript_id "MSTRG.69070.46"; exon_number "3";
chr16	StringTie	exon	20902486	20902717	1000	+	.	gene_id "MSTRG.69070"; transcript_id "MSTRG.69070.46"; exon_number "4";
chr16	StringTie	exon	20911183	20911264	1000	+	.	gene_id "MSTRG.69070"; transcript_id "MSTRG.69070.46"; exon_number "5";
chr16	StringTie	exon	20915556	20915714	1000	+	.	gene_id "MSTRG.69070"; transcript_id "MSTRG.69070.46"; exon_number "6";
chr16	StringTie	exon	20920122	20920214	1000	+	.	gene_id "MSTRG.69070"; transcript_id "MSTRG.69070.46"; exon_number "7";
chr16	StringTie	exon	20924000	20925256	1000	+	.	gene_id "MSTRG.69070"; transcript_id "MSTRG.69070.46"; exon_number "8";
chr16	StringTie	transcript	20899658	20925087	1000	+	.	gene_id "MSTRG.69070"; transcript_id "MSTRG.69070.47";
chr16	StringTie	exon	20899658	20900004	1000	+	.	gene_id "MSTRG.69070"; transcript_id "MSTRG.69070.47"; exon_number "1";
chr16	StringTie	exon	20900206	20900535	1000	+	.	gene_id "MSTRG.69070"; transcript_id "MSTRG.69070.47"; exon_number "2";
chr16	StringTie	exon	20902486	20902717	1000	+	.	gene_id "MSTRG.69070"; transcript_id "MSTRG.69070.47"; exon_number "3";
chr16	StringTie	exon	20915556	20915714	1000	+	.	gene_id "MSTRG.69070"; transcript_id "MSTRG.69070.47"; exon_number "4";
chr16	StringTie	exon	20920122	20920214	1000	+	.	gene_id "MSTRG.69070"; transcript_id "MSTRG.69070.47"; exon_number "5";
chr16	StringTie	exon	20924000	20925087	1000	+	.	gene_id "MSTRG.69070"; transcript_id "MSTRG.69070.47"; exon_number "6";
chr16	StringTie	transcript	20899685	20925144	1000	+	.	gene_id "MSTRG.69070"; transcript_id "MSTRG.69070.48";
chr16	StringTie	exon	20899685	20899767	1000	+	.	gene_id "MSTRG.69070"; transcript_id "MSTRG.69070.48"; exon_number "1";
chr16	StringTie	exon	20899877	20900004	1000	+	.	gene_id "MSTRG.69070"; transcript_id "MSTRG.69070.48"; exon_number "2";
chr16	StringTie	exon	20900129	20900535	1000	+	.	gene_id "MSTRG.69070"; transcript_id "MSTRG.69070.48"; exon_number "3";
chr16	StringTie	exon	20915556	20915714	1000	+	.	gene_id "MSTRG.69070"; transcript_id "MSTRG.69070.48"; exon_number "4";
chr16	StringTie	exon	20920122	20920214	1000	+	.	gene_id "MSTRG.69070"; transcript_id "MSTRG.69070.48"; exon_number "5";
chr16	StringTie	exon	20924000	20925144	1000	+	.	gene_id "MSTRG.69070"; transcript_id "MSTRG.69070.48"; exon_number "6";
chr16	StringTie	transcript	20899692	20925144	1000	+	.	gene_id "MSTRG.69070"; transcript_id "MSTRG.69070.49";
chr16	StringTie	exon	20899692	20899747	1000	+	.	gene_id "MSTRG.69070"; transcript_id "MSTRG.69070.49"; exon_number "1";
chr16	StringTie	exon	20899877	20900741	1000	+	.	gene_id "MSTRG.69070"; transcript_id "MSTRG.69070.49"; exon_number "2";
chr16	StringTie	exon	20915556	20915714	1000	+	.	gene_id "MSTRG.69070"; transcript_id "MSTRG.69070.49"; exon_number "3";
chr16	StringTie	exon	20920122	20920214	1000	+	.	gene_id "MSTRG.69070"; transcript_id "MSTRG.69070.49"; exon_number "4";
chr16	StringTie	exon	20924000	20925144	1000	+	.	gene_id "MSTRG.69070"; transcript_id "MSTRG.69070.49"; exon_number "5";
chr16	StringTie	transcript	20896405	20925036	1000	+	.	gene_id "MSTRG.69070"; transcript_id "MSTRG.69070.5";
chr16	StringTie	exon	20896405	20899747	1000	+	.	gene_id "MSTRG.69070"; transcript_id "MSTRG.69070.5"; exon_number "1";
chr16	StringTie	exon	20899877	20900004	1000	+	.	gene_id "MSTRG.69070"; transcript_id "MSTRG.69070.5"; exon_number "2";
chr16	StringTie	exon	20900298	20900889	1000	+	.	gene_id "MSTRG.69070"; transcript_id "MSTRG.69070.5"; exon_number "3";
chr16	StringTie	exon	20915556	20915714	1000	+	.	gene_id "MSTRG.69070"; transcript_id "MSTRG.69070.5"; exon_number "4";
chr16	StringTie	exon	20920122	20920214	1000	+	.	gene_id "MSTRG.69070"; transcript_id "MSTRG.69070.5"; exon_number "5";
chr16	StringTie	exon	20924000	20925036	1000	+	.	gene_id "MSTRG.69070"; transcript_id "MSTRG.69070.5"; exon_number "6";
chr16	StringTie	transcript	20899692	20925102	1000	+	.	gene_id "MSTRG.69070"; transcript_id "MSTRG.69070.50";
chr16	StringTie	exon	20899692	20899767	1000	+	.	gene_id "MSTRG.69070"; transcript_id "MSTRG.69070.50"; exon_number "1";
chr16	StringTie	exon	20899877	20900004	1000	+	.	gene_id "MSTRG.69070"; transcript_id "MSTRG.69070.50"; exon_number "2";
chr16	StringTie	exon	20900298	20900535	1000	+	.	gene_id "MSTRG.69070"; transcript_id "MSTRG.69070.50"; exon_number "3";
chr16	StringTie	exon	20911183	20911264	1000	+	.	gene_id "MSTRG.69070"; transcript_id "MSTRG.69070.50"; exon_number "4";
chr16	StringTie	exon	20915556	20915714	1000	+	.	gene_id "MSTRG.69070"; transcript_id "MSTRG.69070.50"; exon_number "5";
chr16	StringTie	exon	20920122	20920214	1000	+	.	gene_id "MSTRG.69070"; transcript_id "MSTRG.69070.50"; exon_number "6";
chr16	StringTie	exon	20924000	20925102	1000	+	.	gene_id "MSTRG.69070"; transcript_id "MSTRG.69070.50"; exon_number "7";
chr16	StringTie	transcript	20899715	20925096	1000	+	.	gene_id "MSTRG.69070"; transcript_id "MSTRG.69070.51";
chr16	StringTie	exon	20899715	20899767	1000	+	.	gene_id "MSTRG.69070"; transcript_id "MSTRG.69070.51"; exon_number "1";
chr16	StringTie	exon	20899877	20900004	1000	+	.	gene_id "MSTRG.69070"; transcript_id "MSTRG.69070.51"; exon_number "2";
chr16	StringTie	exon	20900298	20900535	1000	+	.	gene_id "MSTRG.69070"; transcript_id "MSTRG.69070.51"; exon_number "3";
chr16	StringTie	exon	20911183	20911264	1000	+	.	gene_id "MSTRG.69070"; transcript_id "MSTRG.69070.51"; exon_number "4";
chr16	StringTie	exon	20915556	20915714	1000	+	.	gene_id "MSTRG.69070"; transcript_id "MSTRG.69070.51"; exon_number "5";
chr16	StringTie	exon	20920122	20920210	1000	+	.	gene_id "MSTRG.69070"; transcript_id "MSTRG.69070.51"; exon_number "6";
chr16	StringTie	exon	20924000	20925096	1000	+	.	gene_id "MSTRG.69070"; transcript_id "MSTRG.69070.51"; exon_number "7";
chr16	StringTie	transcript	20899743	20925107	1000	+	.	gene_id "MSTRG.69070"; transcript_id "MSTRG.69070.52";
chr16	StringTie	exon	20899743	20899767	1000	+	.	gene_id "MSTRG.69070"; transcript_id "MSTRG.69070.52"; exon_number "1";
chr16	StringTie	exon	20899877	20900004	1000	+	.	gene_id "MSTRG.69070"; transcript_id "MSTRG.69070.52"; exon_number "2";
chr16	StringTie	exon	20900298	20900535	1000	+	.	gene_id "MSTRG.69070"; transcript_id "MSTRG.69070.52"; exon_number "3";
chr16	StringTie	exon	20920122	20920214	1000	+	.	gene_id "MSTRG.69070"; transcript_id "MSTRG.69070.52"; exon_number "4";
chr16	StringTie	exon	20924000	20925107	1000	+	.	gene_id "MSTRG.69070"; transcript_id "MSTRG.69070.52"; exon_number "5";
chr16	StringTie	transcript	20899751	20930403	1000	+	.	gene_id "MSTRG.69070"; transcript_id "MSTRG.69070.53";
chr16	StringTie	exon	20899751	20900004	1000	+	.	gene_id "MSTRG.69070"; transcript_id "MSTRG.69070.53"; exon_number "1";
chr16	StringTie	exon	20900298	20900535	1000	+	.	gene_id "MSTRG.69070"; transcript_id "MSTRG.69070.53"; exon_number "2";
chr16	StringTie	exon	20911183	20911264	1000	+	.	gene_id "MSTRG.69070"; transcript_id "MSTRG.69070.53"; exon_number "3";
chr16	StringTie	exon	20915556	20915714	1000	+	.	gene_id "MSTRG.69070"; transcript_id "MSTRG.69070.53"; exon_number "4";
chr16	StringTie	exon	20920122	20920210	1000	+	.	gene_id "MSTRG.69070"; transcript_id "MSTRG.69070.53"; exon_number "5";
chr16	StringTie	exon	20924000	20925110	1000	+	.	gene_id "MSTRG.69070"; transcript_id "MSTRG.69070.53"; exon_number "6";
chr16	StringTie	exon	20928815	20930403	1000	+	.	gene_id "MSTRG.69070"; transcript_id "MSTRG.69070.53"; exon_number "7";
chr16	StringTie	transcript	20899753	20925107	1000	+	.	gene_id "MSTRG.69070"; transcript_id "MSTRG.69070.54";
chr16	StringTie	exon	20899753	20899767	1000	+	.	gene_id "MSTRG.69070"; transcript_id "MSTRG.69070.54"; exon_number "1";
chr16	StringTie	exon	20899877	20900004	1000	+	.	gene_id "MSTRG.69070"; transcript_id "MSTRG.69070.54"; exon_number "2";
chr16	StringTie	exon	20900298	20900535	1000	+	.	gene_id "MSTRG.69070"; transcript_id "MSTRG.69070.54"; exon_number "3";
chr16	StringTie	exon	20915556	20915714	1000	+	.	gene_id "MSTRG.69070"; transcript_id "MSTRG.69070.54"; exon_number "4";
chr16	StringTie	exon	20920122	20920210	1000	+	.	gene_id "MSTRG.69070"; transcript_id "MSTRG.69070.54"; exon_number "5";
chr16	StringTie	exon	20924000	20925107	1000	+	.	gene_id "MSTRG.69070"; transcript_id "MSTRG.69070.54"; exon_number "6";
chr16	StringTie	transcript	20899763	20925010	1000	+	.	gene_id "MSTRG.69070"; transcript_id "MSTRG.69070.55";
chr16	StringTie	exon	20899763	20900004	1000	+	.	gene_id "MSTRG.69070"; transcript_id "MSTRG.69070.55"; exon_number "1";
chr16	StringTie	exon	20900298	20900889	1000	+	.	gene_id "MSTRG.69070"; transcript_id "MSTRG.69070.55"; exon_number "2";
chr16	StringTie	exon	20902486	20902717	1000	+	.	gene_id "MSTRG.69070"; transcript_id "MSTRG.69070.55"; exon_number "3";
chr16	StringTie	exon	20920122	20920214	1000	+	.	gene_id "MSTRG.69070"; transcript_id "MSTRG.69070.55"; exon_number "4";
chr16	StringTie	exon	20924000	20925010	1000	+	.	gene_id "MSTRG.69070"; transcript_id "MSTRG.69070.55"; exon_number "5";
chr16	StringTie	transcript	20899772	20925074	1000	+	.	gene_id "MSTRG.69070"; transcript_id "MSTRG.69070.56";
chr16	StringTie	exon	20899772	20900004	1000	+	.	gene_id "MSTRG.69070"; transcript_id "MSTRG.69070.56"; exon_number "1";
chr16	StringTie	exon	20900129	20900889	1000	+	.	gene_id "MSTRG.69070"; transcript_id "MSTRG.69070.56"; exon_number "2";
chr16	StringTie	exon	20911183	20911264	1000	+	.	gene_id "MSTRG.69070"; transcript_id "MSTRG.69070.56"; exon_number "3";
chr16	StringTie	exon	20915556	20915714	1000	+	.	gene_id "MSTRG.69070"; transcript_id "MSTRG.69070.56"; exon_number "4";
chr16	StringTie	exon	20920122	20920214	1000	+	.	gene_id "MSTRG.69070"; transcript_id "MSTRG.69070.56"; exon_number "5";
chr16	StringTie	exon	20924000	20925074	1000	+	.	gene_id "MSTRG.69070"; transcript_id "MSTRG.69070.56"; exon_number "6";
chr16	StringTie	transcript	20899777	20930955	1000	+	.	gene_id "MSTRG.69070"; transcript_id "MSTRG.69070.57";
chr16	StringTie	exon	20899777	20900004	1000	+	.	gene_id "MSTRG.69070"; transcript_id "MSTRG.69070.57"; exon_number "1";
chr16	StringTie	exon	20900298	20900535	1000	+	.	gene_id "MSTRG.69070"; transcript_id "MSTRG.69070.57"; exon_number "2";
chr16	StringTie	exon	20902486	20902717	1000	+	.	gene_id "MSTRG.69070"; transcript_id "MSTRG.69070.57"; exon_number "3";
chr16	StringTie	exon	20915556	20915714	1000	+	.	gene_id "MSTRG.69070"; transcript_id "MSTRG.69070.57"; exon_number "4";
chr16	StringTie	exon	20915914	20916047	1000	+	.	gene_id "MSTRG.69070"; transcript_id "MSTRG.69070.57"; exon_number "5";
chr16	StringTie	exon	20920122	20920214	1000	+	.	gene_id "MSTRG.69070"; transcript_id "MSTRG.69070.57"; exon_number "6";
chr16	StringTie	exon	20924000	20925110	1000	+	.	gene_id "MSTRG.69070"; transcript_id "MSTRG.69070.57"; exon_number "7";
chr16	StringTie	exon	20929301	20930955	1000	+	.	gene_id "MSTRG.69070"; transcript_id "MSTRG.69070.57"; exon_number "8";
chr16	StringTie	transcript	20899802	20925121	1000	+	.	gene_id "MSTRG.69070"; transcript_id "MSTRG.69070.58";
chr16	StringTie	exon	20899802	20900004	1000	+	.	gene_id "MSTRG.69070"; transcript_id "MSTRG.69070.58"; exon_number "1";
chr16	StringTie	exon	20900206	20900535	1000	+	.	gene_id "MSTRG.69070"; transcript_id "MSTRG.69070.58"; exon_number "2";
chr16	StringTie	exon	20915556	20915714	1000	+	.	gene_id "MSTRG.69070"; transcript_id "MSTRG.69070.58"; exon_number "3";
chr16	StringTie	exon	20920122	20920210	1000	+	.	gene_id "MSTRG.69070"; transcript_id "MSTRG.69070.58"; exon_number "4";
chr16	StringTie	exon	20924000	20925121	1000	+	.	gene_id "MSTRG.69070"; transcript_id "MSTRG.69070.58"; exon_number "5";
chr16	StringTie	transcript	20899826	20925043	1000	+	.	gene_id "MSTRG.69070"; transcript_id "MSTRG.69070.59";
chr16	StringTie	exon	20899826	20900004	1000	+	.	gene_id "MSTRG.69070"; transcript_id "MSTRG.69070.59"; exon_number "1";
chr16	StringTie	exon	20900129	20900535	1000	+	.	gene_id "MSTRG.69070"; transcript_id "MSTRG.69070.59"; exon_number "2";
chr16	StringTie	exon	20902486	20902717	1000	+	.	gene_id "MSTRG.69070"; transcript_id "MSTRG.69070.59"; exon_number "3";
chr16	StringTie	exon	20915556	20915714	1000	+	.	gene_id "MSTRG.69070"; transcript_id "MSTRG.69070.59"; exon_number "4";
chr16	StringTie	exon	20920122	20920210	1000	+	.	gene_id "MSTRG.69070"; transcript_id "MSTRG.69070.59"; exon_number "5";
chr16	StringTie	exon	20924000	20925043	1000	+	.	gene_id "MSTRG.69070"; transcript_id "MSTRG.69070.59"; exon_number "6";
chr16	StringTie	transcript	20896741	20948586	1000	+	.	gene_id "MSTRG.69070"; transcript_id "MSTRG.69070.6";
chr16	StringTie	exon	20896741	20899496	1000	+	.	gene_id "MSTRG.69070"; transcript_id "MSTRG.69070.6"; exon_number "1";
chr16	StringTie	exon	20899877	20900004	1000	+	.	gene_id "MSTRG.69070"; transcript_id "MSTRG.69070.6"; exon_number "2";
chr16	StringTie	exon	20900298	20900535	1000	+	.	gene_id "MSTRG.69070"; transcript_id "MSTRG.69070.6"; exon_number "3";
chr16	StringTie	exon	20915556	20915714	1000	+	.	gene_id "MSTRG.69070"; transcript_id "MSTRG.69070.6"; exon_number "4";
chr16	StringTie	exon	20920122	20920214	1000	+	.	gene_id "MSTRG.69070"; transcript_id "MSTRG.69070.6"; exon_number "5";
chr16	StringTie	exon	20924000	20925110	1000	+	.	gene_id "MSTRG.69070"; transcript_id "MSTRG.69070.6"; exon_number "6";
chr16	StringTie	exon	20948562	20948586	1000	+	.	gene_id "MSTRG.69070"; transcript_id "MSTRG.69070.6"; exon_number "7";
chr16	StringTie	transcript	20899836	20925115	1000	+	.	gene_id "MSTRG.69070"; transcript_id "MSTRG.69070.60";
chr16	StringTie	exon	20899836	20900004	1000	+	.	gene_id "MSTRG.69070"; transcript_id "MSTRG.69070.60"; exon_number "1";
chr16	StringTie	exon	20900129	20900535	1000	+	.	gene_id "MSTRG.69070"; transcript_id "MSTRG.69070.60"; exon_number "2";
chr16	StringTie	exon	20902486	20902717	1000	+	.	gene_id "MSTRG.69070"; transcript_id "MSTRG.69070.60"; exon_number "3";
chr16	StringTie	exon	20915556	20915714	1000	+	.	gene_id "MSTRG.69070"; transcript_id "MSTRG.69070.60"; exon_number "4";
chr16	StringTie	exon	20920122	20920214	1000	+	.	gene_id "MSTRG.69070"; transcript_id "MSTRG.69070.60"; exon_number "5";
chr16	StringTie	exon	20924000	20925115	1000	+	.	gene_id "MSTRG.69070"; transcript_id "MSTRG.69070.60"; exon_number "6";
chr16	StringTie	transcript	20899843	20925012	1000	+	.	gene_id "MSTRG.69070"; transcript_id "MSTRG.69070.61";
chr16	StringTie	exon	20899843	20900004	1000	+	.	gene_id "MSTRG.69070"; transcript_id "MSTRG.69070.61"; exon_number "1";
chr16	StringTie	exon	20900298	20900535	1000	+	.	gene_id "MSTRG.69070"; transcript_id "MSTRG.69070.61"; exon_number "2";
chr16	StringTie	exon	20902486	20902717	1000	+	.	gene_id "MSTRG.69070"; transcript_id "MSTRG.69070.61"; exon_number "3";
chr16	StringTie	exon	20915556	20915714	1000	+	.	gene_id "MSTRG.69070"; transcript_id "MSTRG.69070.61"; exon_number "4";
chr16	StringTie	exon	20915914	20915928	1000	+	.	gene_id "MSTRG.69070"; transcript_id "MSTRG.69070.61"; exon_number "5";
chr16	StringTie	exon	20920122	20920214	1000	+	.	gene_id "MSTRG.69070"; transcript_id "MSTRG.69070.61"; exon_number "6";
chr16	StringTie	exon	20924000	20925012	1000	+	.	gene_id "MSTRG.69070"; transcript_id "MSTRG.69070.61"; exon_number "7";
chr16	StringTie	transcript	20899868	20925168	1000	+	.	gene_id "MSTRG.69070"; transcript_id "MSTRG.69070.62";
chr16	StringTie	exon	20899868	20900004	1000	+	.	gene_id "MSTRG.69070"; transcript_id "MSTRG.69070.62"; exon_number "1";
chr16	StringTie	exon	20900129	20900889	1000	+	.	gene_id "MSTRG.69070"; transcript_id "MSTRG.69070.62"; exon_number "2";
chr16	StringTie	exon	20902486	20902717	1000	+	.	gene_id "MSTRG.69070"; transcript_id "MSTRG.69070.62"; exon_number "3";
chr16	StringTie	exon	20915556	20915714	1000	+	.	gene_id "MSTRG.69070"; transcript_id "MSTRG.69070.62"; exon_number "4";
chr16	StringTie	exon	20920122	20920210	1000	+	.	gene_id "MSTRG.69070"; transcript_id "MSTRG.69070.62"; exon_number "5";
chr16	StringTie	exon	20924000	20925168	1000	+	.	gene_id "MSTRG.69070"; transcript_id "MSTRG.69070.62"; exon_number "6";
chr16	StringTie	transcript	20899868	20925171	1000	+	.	gene_id "MSTRG.69070"; transcript_id "MSTRG.69070.63";
chr16	StringTie	exon	20899868	20900004	1000	+	.	gene_id "MSTRG.69070"; transcript_id "MSTRG.69070.63"; exon_number "1";
chr16	StringTie	exon	20900129	20901462	1000	+	.	gene_id "MSTRG.69070"; transcript_id "MSTRG.69070.63"; exon_number "2";
chr16	StringTie	exon	20902486	20902717	1000	+	.	gene_id "MSTRG.69070"; transcript_id "MSTRG.69070.63"; exon_number "3";
chr16	StringTie	exon	20915556	20915714	1000	+	.	gene_id "MSTRG.69070"; transcript_id "MSTRG.69070.63"; exon_number "4";
chr16	StringTie	exon	20920122	20920214	1000	+	.	gene_id "MSTRG.69070"; transcript_id "MSTRG.69070.63"; exon_number "5";
chr16	StringTie	exon	20924000	20925171	1000	+	.	gene_id "MSTRG.69070"; transcript_id "MSTRG.69070.63"; exon_number "6";
chr16	StringTie	transcript	20899872	20925006	1000	+	.	gene_id "MSTRG.69070"; transcript_id "MSTRG.69070.65";
chr16	StringTie	exon	20899872	20900004	1000	+	.	gene_id "MSTRG.69070"; transcript_id "MSTRG.69070.65"; exon_number "1";
chr16	StringTie	exon	20900206	20900535	1000	+	.	gene_id "MSTRG.69070"; transcript_id "MSTRG.69070.65"; exon_number "2";
chr16	StringTie	exon	20911183	20911264	1000	+	.	gene_id "MSTRG.69070"; transcript_id "MSTRG.69070.65"; exon_number "3";
chr16	StringTie	exon	20915556	20915714	1000	+	.	gene_id "MSTRG.69070"; transcript_id "MSTRG.69070.65"; exon_number "4";
chr16	StringTie	exon	20920122	20920214	1000	+	.	gene_id "MSTRG.69070"; transcript_id "MSTRG.69070.65"; exon_number "5";
chr16	StringTie	exon	20924000	20925006	1000	+	.	gene_id "MSTRG.69070"; transcript_id "MSTRG.69070.65"; exon_number "6";
chr16	StringTie	transcript	20899879	20925144	1000	+	.	gene_id "MSTRG.69070"; transcript_id "MSTRG.69070.66";
chr16	StringTie	exon	20899879	20901462	1000	+	.	gene_id "MSTRG.69070"; transcript_id "MSTRG.69070.66"; exon_number "1";
chr16	StringTie	exon	20902486	20902717	1000	+	.	gene_id "MSTRG.69070"; transcript_id "MSTRG.69070.66"; exon_number "2";
chr16	StringTie	exon	20915556	20915714	1000	+	.	gene_id "MSTRG.69070"; transcript_id "MSTRG.69070.66"; exon_number "3";
chr16	StringTie	exon	20920122	20920214	1000	+	.	gene_id "MSTRG.69070"; transcript_id "MSTRG.69070.66"; exon_number "4";
chr16	StringTie	exon	20924000	20925144	1000	+	.	gene_id "MSTRG.69070"; transcript_id "MSTRG.69070.66"; exon_number "5";
chr16	StringTie	transcript	20900035	20925006	1000	+	.	gene_id "MSTRG.69070"; transcript_id "MSTRG.69070.68";
chr16	StringTie	exon	20900035	20900068	1000	+	.	gene_id "MSTRG.69070"; transcript_id "MSTRG.69070.68"; exon_number "1";
chr16	StringTie	exon	20900298	20900535	1000	+	.	gene_id "MSTRG.69070"; transcript_id "MSTRG.69070.68"; exon_number "2";
chr16	StringTie	exon	20915556	20915714	1000	+	.	gene_id "MSTRG.69070"; transcript_id "MSTRG.69070.68"; exon_number "3";
chr16	StringTie	exon	20920122	20920214	1000	+	.	gene_id "MSTRG.69070"; transcript_id "MSTRG.69070.68"; exon_number "4";
chr16	StringTie	exon	20924000	20925006	1000	+	.	gene_id "MSTRG.69070"; transcript_id "MSTRG.69070.68"; exon_number "5";
chr16	StringTie	transcript	20898551	20925101	1000	+	.	gene_id "MSTRG.69070"; transcript_id "MSTRG.69070.7";
chr16	StringTie	exon	20898551	20899496	1000	+	.	gene_id "MSTRG.69070"; transcript_id "MSTRG.69070.7"; exon_number "1";
chr16	StringTie	exon	20899877	20900004	1000	+	.	gene_id "MSTRG.69070"; transcript_id "MSTRG.69070.7"; exon_number "2";
chr16	StringTie	exon	20915556	20915714	1000	+	.	gene_id "MSTRG.69070"; transcript_id "MSTRG.69070.7"; exon_number "3";
chr16	StringTie	exon	20920122	20920214	1000	+	.	gene_id "MSTRG.69070"; transcript_id "MSTRG.69070.7"; exon_number "4";
chr16	StringTie	exon	20924000	20925101	1000	+	.	gene_id "MSTRG.69070"; transcript_id "MSTRG.69070.7"; exon_number "5";
chr16	StringTie	transcript	20900397	20925093	1000	+	.	gene_id "MSTRG.69070"; transcript_id "MSTRG.69070.71";
chr16	StringTie	exon	20900397	20900889	1000	+	.	gene_id "MSTRG.69070"; transcript_id "MSTRG.69070.71"; exon_number "1";
chr16	StringTie	exon	20920122	20920210	1000	+	.	gene_id "MSTRG.69070"; transcript_id "MSTRG.69070.71"; exon_number "2";
chr16	StringTie	exon	20924000	20925093	1000	+	.	gene_id "MSTRG.69070"; transcript_id "MSTRG.69070.71"; exon_number "3";
chr16	StringTie	transcript	20900433	20925026	1000	+	.	gene_id "MSTRG.69070"; transcript_id "MSTRG.69070.73";
chr16	StringTie	exon	20900433	20900535	1000	+	.	gene_id "MSTRG.69070"; transcript_id "MSTRG.69070.73"; exon_number "1";
chr16	StringTie	exon	20902486	20902717	1000	+	.	gene_id "MSTRG.69070"; transcript_id "MSTRG.69070.73"; exon_number "2";
chr16	StringTie	exon	20911183	20911264	1000	+	.	gene_id "MSTRG.69070"; transcript_id "MSTRG.69070.73"; exon_number "3";
chr16	StringTie	exon	20915556	20915714	1000	+	.	gene_id "MSTRG.69070"; transcript_id "MSTRG.69070.73"; exon_number "4";
chr16	StringTie	exon	20920122	20920214	1000	+	.	gene_id "MSTRG.69070"; transcript_id "MSTRG.69070.73"; exon_number "5";
chr16	StringTie	exon	20924000	20924128	1000	+	.	gene_id "MSTRG.69070"; transcript_id "MSTRG.69070.73"; exon_number "6";
chr16	StringTie	exon	20924155	20925026	1000	+	.	gene_id "MSTRG.69070"; transcript_id "MSTRG.69070.73"; exon_number "7";
chr16	StringTie	transcript	20900511	20925006	1000	+	.	gene_id "MSTRG.69070"; transcript_id "MSTRG.69070.76";
chr16	StringTie	exon	20900511	20900535	1000	+	.	gene_id "MSTRG.69070"; transcript_id "MSTRG.69070.76"; exon_number "1";
chr16	StringTie	exon	20915556	20915714	1000	+	.	gene_id "MSTRG.69070"; transcript_id "MSTRG.69070.76"; exon_number "2";
chr16	StringTie	exon	20924000	20925006	1000	+	.	gene_id "MSTRG.69070"; transcript_id "MSTRG.69070.76"; exon_number "3";
chr16	StringTie	transcript	20900591	20925007	1000	+	.	gene_id "MSTRG.69070"; transcript_id "MSTRG.69070.77";
chr16	StringTie	exon	20900591	20901124	1000	+	.	gene_id "MSTRG.69070"; transcript_id "MSTRG.69070.77"; exon_number "1";
chr16	StringTie	exon	20902486	20902717	1000	+	.	gene_id "MSTRG.69070"; transcript_id "MSTRG.69070.77"; exon_number "2";
chr16	StringTie	exon	20915556	20915714	1000	+	.	gene_id "MSTRG.69070"; transcript_id "MSTRG.69070.77"; exon_number "3";
chr16	StringTie	exon	20920122	20920210	1000	+	.	gene_id "MSTRG.69070"; transcript_id "MSTRG.69070.77"; exon_number "4";
chr16	StringTie	exon	20924000	20925007	1000	+	.	gene_id "MSTRG.69070"; transcript_id "MSTRG.69070.77"; exon_number "5";
chr16	StringTie	transcript	20900606	20925099	1000	+	.	gene_id "MSTRG.69070"; transcript_id "MSTRG.69070.78";
chr16	StringTie	exon	20900606	20901124	1000	+	.	gene_id "MSTRG.69070"; transcript_id "MSTRG.69070.78"; exon_number "1";
chr16	StringTie	exon	20902486	20902717	1000	+	.	gene_id "MSTRG.69070"; transcript_id "MSTRG.69070.78"; exon_number "2";
chr16	StringTie	exon	20915556	20915714	1000	+	.	gene_id "MSTRG.69070"; transcript_id "MSTRG.69070.78"; exon_number "3";
chr16	StringTie	exon	20920122	20920214	1000	+	.	gene_id "MSTRG.69070"; transcript_id "MSTRG.69070.78"; exon_number "4";
chr16	StringTie	exon	20924000	20925099	1000	+	.	gene_id "MSTRG.69070"; transcript_id "MSTRG.69070.78"; exon_number "5";
chr16	StringTie	transcript	20900606	20925111	1000	+	.	gene_id "MSTRG.69070"; transcript_id "MSTRG.69070.79";
chr16	StringTie	exon	20900606	20900889	1000	+	.	gene_id "MSTRG.69070"; transcript_id "MSTRG.69070.79"; exon_number "1";
chr16	StringTie	exon	20911183	20911264	1000	+	.	gene_id "MSTRG.69070"; transcript_id "MSTRG.69070.79"; exon_number "2";
chr16	StringTie	exon	20915556	20915714	1000	+	.	gene_id "MSTRG.69070"; transcript_id "MSTRG.69070.79"; exon_number "3";
chr16	StringTie	exon	20920122	20920210	1000	+	.	gene_id "MSTRG.69070"; transcript_id "MSTRG.69070.79"; exon_number "4";
chr16	StringTie	exon	20924000	20925111	1000	+	.	gene_id "MSTRG.69070"; transcript_id "MSTRG.69070.79"; exon_number "5";
chr16	StringTie	transcript	20898609	20925021	1000	+	.	gene_id "MSTRG.69070"; transcript_id "MSTRG.69070.8";
chr16	StringTie	exon	20898609	20899747	1000	+	.	gene_id "MSTRG.69070"; transcript_id "MSTRG.69070.8"; exon_number "1";
chr16	StringTie	exon	20899877	20900004	1000	+	.	gene_id "MSTRG.69070"; transcript_id "MSTRG.69070.8"; exon_number "2";
chr16	StringTie	exon	20900298	20900535	1000	+	.	gene_id "MSTRG.69070"; transcript_id "MSTRG.69070.8"; exon_number "3";
chr16	StringTie	exon	20902486	20902717	1000	+	.	gene_id "MSTRG.69070"; transcript_id "MSTRG.69070.8"; exon_number "4";
chr16	StringTie	exon	20915556	20915714	1000	+	.	gene_id "MSTRG.69070"; transcript_id "MSTRG.69070.8"; exon_number "5";
chr16	StringTie	exon	20920122	20920210	1000	+	.	gene_id "MSTRG.69070"; transcript_id "MSTRG.69070.8"; exon_number "6";
chr16	StringTie	exon	20924000	20925021	1000	+	.	gene_id "MSTRG.69070"; transcript_id "MSTRG.69070.8"; exon_number "7";
chr16	StringTie	transcript	20900645	20925006	1000	+	.	gene_id "MSTRG.69070"; transcript_id "MSTRG.69070.80";
chr16	StringTie	exon	20900645	20901189	1000	+	.	gene_id "MSTRG.69070"; transcript_id "MSTRG.69070.80"; exon_number "1";
chr16	StringTie	exon	20902486	20902717	1000	+	.	gene_id "MSTRG.69070"; transcript_id "MSTRG.69070.80"; exon_number "2";
chr16	StringTie	exon	20915556	20915714	1000	+	.	gene_id "MSTRG.69070"; transcript_id "MSTRG.69070.80"; exon_number "3";
chr16	StringTie	exon	20920122	20920214	1000	+	.	gene_id "MSTRG.69070"; transcript_id "MSTRG.69070.80"; exon_number "4";
chr16	StringTie	exon	20924000	20925006	1000	+	.	gene_id "MSTRG.69070"; transcript_id "MSTRG.69070.80"; exon_number "5";
chr16	StringTie	transcript	20900650	20925028	1000	+	.	gene_id "MSTRG.69070"; transcript_id "MSTRG.69070.81";
chr16	StringTie	exon	20900650	20901175	1000	+	.	gene_id "MSTRG.69070"; transcript_id "MSTRG.69070.81"; exon_number "1";
chr16	StringTie	exon	20902486	20902717	1000	+	.	gene_id "MSTRG.69070"; transcript_id "MSTRG.69070.81"; exon_number "2";
chr16	StringTie	exon	20915556	20915714	1000	+	.	gene_id "MSTRG.69070"; transcript_id "MSTRG.69070.81"; exon_number "3";
chr16	StringTie	exon	20920122	20920214	1000	+	.	gene_id "MSTRG.69070"; transcript_id "MSTRG.69070.81"; exon_number "4";
chr16	StringTie	exon	20924000	20925028	1000	+	.	gene_id "MSTRG.69070"; transcript_id "MSTRG.69070.81"; exon_number "5";
chr16	StringTie	transcript	20900679	20925093	1000	+	.	gene_id "MSTRG.69070"; transcript_id "MSTRG.69070.83";
chr16	StringTie	exon	20900679	20901462	1000	+	.	gene_id "MSTRG.69070"; transcript_id "MSTRG.69070.83"; exon_number "1";
chr16	StringTie	exon	20902486	20902717	1000	+	.	gene_id "MSTRG.69070"; transcript_id "MSTRG.69070.83"; exon_number "2";
chr16	StringTie	exon	20915556	20915714	1000	+	.	gene_id "MSTRG.69070"; transcript_id "MSTRG.69070.83"; exon_number "3";
chr16	StringTie	exon	20920122	20920210	1000	+	.	gene_id "MSTRG.69070"; transcript_id "MSTRG.69070.83"; exon_number "4";
chr16	StringTie	exon	20924000	20925093	1000	+	.	gene_id "MSTRG.69070"; transcript_id "MSTRG.69070.83"; exon_number "5";
chr16	StringTie	transcript	20900719	20925045	1000	+	.	gene_id "MSTRG.69070"; transcript_id "MSTRG.69070.84";
chr16	StringTie	exon	20900719	20900889	1000	+	.	gene_id "MSTRG.69070"; transcript_id "MSTRG.69070.84"; exon_number "1";
chr16	StringTie	exon	20902486	20902717	1000	+	.	gene_id "MSTRG.69070"; transcript_id "MSTRG.69070.84"; exon_number "2";
chr16	StringTie	exon	20911183	20911264	1000	+	.	gene_id "MSTRG.69070"; transcript_id "MSTRG.69070.84"; exon_number "3";
chr16	StringTie	exon	20915556	20915714	1000	+	.	gene_id "MSTRG.69070"; transcript_id "MSTRG.69070.84"; exon_number "4";
chr16	StringTie	exon	20920122	20920210	1000	+	.	gene_id "MSTRG.69070"; transcript_id "MSTRG.69070.84"; exon_number "5";
chr16	StringTie	exon	20924000	20925045	1000	+	.	gene_id "MSTRG.69070"; transcript_id "MSTRG.69070.84"; exon_number "6";
chr16	StringTie	transcript	20900721	20925006	1000	+	.	gene_id "MSTRG.69070"; transcript_id "MSTRG.69070.85";
chr16	StringTie	exon	20900721	20900889	1000	+	.	gene_id "MSTRG.69070"; transcript_id "MSTRG.69070.85"; exon_number "1";
chr16	StringTie	exon	20915556	20915714	1000	+	.	gene_id "MSTRG.69070"; transcript_id "MSTRG.69070.85"; exon_number "2";
chr16	StringTie	exon	20924000	20925006	1000	+	.	gene_id "MSTRG.69070"; transcript_id "MSTRG.69070.85"; exon_number "3";
chr16	StringTie	transcript	20900723	20925021	1000	+	.	gene_id "MSTRG.69070"; transcript_id "MSTRG.69070.86";
chr16	StringTie	exon	20900723	20901124	1000	+	.	gene_id "MSTRG.69070"; transcript_id "MSTRG.69070.86"; exon_number "1";
chr16	StringTie	exon	20902486	20902717	1000	+	.	gene_id "MSTRG.69070"; transcript_id "MSTRG.69070.86"; exon_number "2";
chr16	StringTie	exon	20911183	20911264	1000	+	.	gene_id "MSTRG.69070"; transcript_id "MSTRG.69070.86"; exon_number "3";
chr16	StringTie	exon	20915556	20915714	1000	+	.	gene_id "MSTRG.69070"; transcript_id "MSTRG.69070.86"; exon_number "4";
chr16	StringTie	exon	20920122	20920214	1000	+	.	gene_id "MSTRG.69070"; transcript_id "MSTRG.69070.86"; exon_number "5";
chr16	StringTie	exon	20924000	20925021	1000	+	.	gene_id "MSTRG.69070"; transcript_id "MSTRG.69070.86"; exon_number "6";
chr16	StringTie	transcript	20900754	20925093	1000	+	.	gene_id "MSTRG.69070"; transcript_id "MSTRG.69070.88";
chr16	StringTie	exon	20900754	20901124	1000	+	.	gene_id "MSTRG.69070"; transcript_id "MSTRG.69070.88"; exon_number "1";
chr16	StringTie	exon	20902486	20902717	1000	+	.	gene_id "MSTRG.69070"; transcript_id "MSTRG.69070.88"; exon_number "2";
chr16	StringTie	exon	20920122	20920214	1000	+	.	gene_id "MSTRG.69070"; transcript_id "MSTRG.69070.88"; exon_number "3";
chr16	StringTie	exon	20924000	20925093	1000	+	.	gene_id "MSTRG.69070"; transcript_id "MSTRG.69070.88"; exon_number "4";
chr16	StringTie	transcript	20900762	20925006	1000	+	.	gene_id "MSTRG.69070"; transcript_id "MSTRG.69070.89";
chr16	StringTie	exon	20900762	20901175	1000	+	.	gene_id "MSTRG.69070"; transcript_id "MSTRG.69070.89"; exon_number "1";
chr16	StringTie	exon	20915556	20915714	1000	+	.	gene_id "MSTRG.69070"; transcript_id "MSTRG.69070.89"; exon_number "2";
chr16	StringTie	exon	20920122	20920214	1000	+	.	gene_id "MSTRG.69070"; transcript_id "MSTRG.69070.89"; exon_number "3";
chr16	StringTie	exon	20924000	20925006	1000	+	.	gene_id "MSTRG.69070"; transcript_id "MSTRG.69070.89"; exon_number "4";
chr16	StringTie	transcript	20899070	20948586	1000	+	.	gene_id "MSTRG.69070"; transcript_id "MSTRG.69070.9";
chr16	StringTie	exon	20899070	20899409	1000	+	.	gene_id "MSTRG.69070"; transcript_id "MSTRG.69070.9"; exon_number "1";
chr16	StringTie	exon	20899877	20900004	1000	+	.	gene_id "MSTRG.69070"; transcript_id "MSTRG.69070.9"; exon_number "2";
chr16	StringTie	exon	20900298	20900889	1000	+	.	gene_id "MSTRG.69070"; transcript_id "MSTRG.69070.9"; exon_number "3";
chr16	StringTie	exon	20902486	20902717	1000	+	.	gene_id "MSTRG.69070"; transcript_id "MSTRG.69070.9"; exon_number "4";
chr16	StringTie	exon	20915556	20915714	1000	+	.	gene_id "MSTRG.69070"; transcript_id "MSTRG.69070.9"; exon_number "5";
chr16	StringTie	exon	20920122	20920214	1000	+	.	gene_id "MSTRG.69070"; transcript_id "MSTRG.69070.9"; exon_number "6";
chr16	StringTie	exon	20924000	20925110	1000	+	.	gene_id "MSTRG.69070"; transcript_id "MSTRG.69070.9"; exon_number "7";
chr16	StringTie	exon	20948562	20948586	1000	+	.	gene_id "MSTRG.69070"; transcript_id "MSTRG.69070.9"; exon_number "8";
chr16	StringTie	transcript	20900769	20925023	1000	+	.	gene_id "MSTRG.69070"; transcript_id "MSTRG.69070.90";
chr16	StringTie	exon	20900769	20901462	1000	+	.	gene_id "MSTRG.69070"; transcript_id "MSTRG.69070.90"; exon_number "1";
chr16	StringTie	exon	20915556	20915714	1000	+	.	gene_id "MSTRG.69070"; transcript_id "MSTRG.69070.90"; exon_number "2";
chr16	StringTie	exon	20920122	20920214	1000	+	.	gene_id "MSTRG.69070"; transcript_id "MSTRG.69070.90"; exon_number "3";
chr16	StringTie	exon	20924000	20925023	1000	+	.	gene_id "MSTRG.69070"; transcript_id "MSTRG.69070.90"; exon_number "4";
chr16	StringTie	transcript	20900769	20925006	1000	+	.	gene_id "MSTRG.69070"; transcript_id "MSTRG.69070.91";
chr16	StringTie	exon	20900769	20901462	1000	+	.	gene_id "MSTRG.69070"; transcript_id "MSTRG.69070.91"; exon_number "1";
chr16	StringTie	exon	20902486	20902717	1000	+	.	gene_id "MSTRG.69070"; transcript_id "MSTRG.69070.91"; exon_number "2";
chr16	StringTie	exon	20920122	20920214	1000	+	.	gene_id "MSTRG.69070"; transcript_id "MSTRG.69070.91"; exon_number "3";
chr16	StringTie	exon	20924000	20925006	1000	+	.	gene_id "MSTRG.69070"; transcript_id "MSTRG.69070.91"; exon_number "4";
chr16	StringTie	transcript	20900770	20928840	1000	+	.	gene_id "MSTRG.69070"; transcript_id "MSTRG.69070.92";
chr16	StringTie	exon	20900770	20900889	1000	+	.	gene_id "MSTRG.69070"; transcript_id "MSTRG.69070.92"; exon_number "1";
chr16	StringTie	exon	20915556	20915714	1000	+	.	gene_id "MSTRG.69070"; transcript_id "MSTRG.69070.92"; exon_number "2";
chr16	StringTie	exon	20920122	20920210	1000	+	.	gene_id "MSTRG.69070"; transcript_id "MSTRG.69070.92"; exon_number "3";
chr16	StringTie	exon	20924000	20925110	1000	+	.	gene_id "MSTRG.69070"; transcript_id "MSTRG.69070.92"; exon_number "4";
chr16	StringTie	exon	20928815	20928840	1000	+	.	gene_id "MSTRG.69070"; transcript_id "MSTRG.69070.92"; exon_number "5";
chr16	StringTie	transcript	20900770	20928840	1000	+	.	gene_id "MSTRG.69070"; transcript_id "MSTRG.69070.93";
chr16	StringTie	exon	20900770	20900889	1000	+	.	gene_id "MSTRG.69070"; transcript_id "MSTRG.69070.93"; exon_number "1";
chr16	StringTie	exon	20902486	20902717	1000	+	.	gene_id "MSTRG.69070"; transcript_id "MSTRG.69070.93"; exon_number "2";
chr16	StringTie	exon	20920122	20920210	1000	+	.	gene_id "MSTRG.69070"; transcript_id "MSTRG.69070.93"; exon_number "3";
chr16	StringTie	exon	20924000	20925110	1000	+	.	gene_id "MSTRG.69070"; transcript_id "MSTRG.69070.93"; exon_number "4";
chr16	StringTie	exon	20928815	20928840	1000	+	.	gene_id "MSTRG.69070"; transcript_id "MSTRG.69070.93"; exon_number "5";
chr16	StringTie	transcript	20900775	20925030	1000	+	.	gene_id "MSTRG.69070"; transcript_id "MSTRG.69070.94";
chr16	StringTie	exon	20900775	20901124	1000	+	.	gene_id "MSTRG.69070"; transcript_id "MSTRG.69070.94"; exon_number "1";
chr16	StringTie	exon	20915556	20915714	1000	+	.	gene_id "MSTRG.69070"; transcript_id "MSTRG.69070.94"; exon_number "2";
chr16	StringTie	exon	20920122	20920214	1000	+	.	gene_id "MSTRG.69070"; transcript_id "MSTRG.69070.94"; exon_number "3";
chr16	StringTie	exon	20924000	20925030	1000	+	.	gene_id "MSTRG.69070"; transcript_id "MSTRG.69070.94"; exon_number "4";
chr16	StringTie	transcript	20900790	20925006	1000	+	.	gene_id "MSTRG.69070"; transcript_id "MSTRG.69070.95";
chr16	StringTie	exon	20900790	20901124	1000	+	.	gene_id "MSTRG.69070"; transcript_id "MSTRG.69070.95"; exon_number "1";
chr16	StringTie	exon	20915556	20915714	1000	+	.	gene_id "MSTRG.69070"; transcript_id "MSTRG.69070.95"; exon_number "2";
chr16	StringTie	exon	20920122	20920210	1000	+	.	gene_id "MSTRG.69070"; transcript_id "MSTRG.69070.95"; exon_number "3";
chr16	StringTie	exon	20924000	20925006	1000	+	.	gene_id "MSTRG.69070"; transcript_id "MSTRG.69070.95"; exon_number "4";
chr16	StringTie	transcript	20900796	20925006	1000	+	.	gene_id "MSTRG.69070"; transcript_id "MSTRG.69070.96";
chr16	StringTie	exon	20900796	20900889	1000	+	.	gene_id "MSTRG.69070"; transcript_id "MSTRG.69070.96"; exon_number "1";
chr16	StringTie	exon	20911183	20911296	1000	+	.	gene_id "MSTRG.69070"; transcript_id "MSTRG.69070.96"; exon_number "2";
chr16	StringTie	exon	20915556	20915714	1000	+	.	gene_id "MSTRG.69070"; transcript_id "MSTRG.69070.96"; exon_number "3";
chr16	StringTie	exon	20920122	20920214	1000	+	.	gene_id "MSTRG.69070"; transcript_id "MSTRG.69070.96"; exon_number "4";
chr16	StringTie	exon	20924000	20925006	1000	+	.	gene_id "MSTRG.69070"; transcript_id "MSTRG.69070.96"; exon_number "5";
chr16	StringTie	transcript	20900946	20925006	1000	+	.	gene_id "MSTRG.69070"; transcript_id "MSTRG.69070.98";
chr16	StringTie	exon	20900946	20901124	1000	+	.	gene_id "MSTRG.69070"; transcript_id "MSTRG.69070.98"; exon_number "1";
chr16	StringTie	exon	20902486	20902717	1000	+	.	gene_id "MSTRG.69070"; transcript_id "MSTRG.69070.98"; exon_number "2";
chr16	StringTie	exon	20920122	20920210	1000	+	.	gene_id "MSTRG.69070"; transcript_id "MSTRG.69070.98"; exon_number "3";
chr16	StringTie	exon	20924000	20925006	1000	+	.	gene_id "MSTRG.69070"; transcript_id "MSTRG.69070.98"; exon_number "4";
chr16	StringTie	transcript	20900961	20925006	1000	+	.	gene_id "MSTRG.69070"; transcript_id "MSTRG.69070.99";
chr16	StringTie	exon	20900961	20901462	1000	+	.	gene_id "MSTRG.69070"; transcript_id "MSTRG.69070.99"; exon_number "1";
chr16	StringTie	exon	20902486	20902717	1000	+	.	gene_id "MSTRG.69070"; transcript_id "MSTRG.69070.99"; exon_number "2";
chr16	StringTie	exon	20911183	20911264	1000	+	.	gene_id "MSTRG.69070"; transcript_id "MSTRG.69070.99"; exon_number "3";
chr16	StringTie	exon	20915556	20915714	1000	+	.	gene_id "MSTRG.69070"; transcript_id "MSTRG.69070.99"; exon_number "4";
chr16	StringTie	exon	20920122	20920214	1000	+	.	gene_id "MSTRG.69070"; transcript_id "MSTRG.69070.99"; exon_number "5";
chr16	StringTie	exon	20924000	20925006	1000	+	.	gene_id "MSTRG.69070"; transcript_id "MSTRG.69070.99"; exon_number "6";
chr16	StringTie	transcript	20920126	20924193	1000	-	.	gene_id "MSTRG.69071"; transcript_id "MSTRG.69071.1";
chr16	StringTie	exon	20920126	20920200	1000	-	.	gene_id "MSTRG.69071"; transcript_id "MSTRG.69071.1"; exon_number "1";
chr16	StringTie	exon	20924021	20924193	1000	-	.	gene_id "MSTRG.69071"; transcript_id "MSTRG.69071.1"; exon_number "2";
chr16	StringTie	transcript	20933111	21159441	1000	-	.	gene_id "MSTRG.69072"; transcript_id "ENST00000261383"; gene_name "DNAH3"; ref_gene_id "ENSG00000158486";
chr16	StringTie	exon	20933111	20933507	1000	-	.	gene_id "MSTRG.69072"; transcript_id "ENST00000261383"; exon_number "1"; gene_name "DNAH3"; ref_gene_id "ENSG00000158486";
chr16	StringTie	exon	20935348	20935485	1000	-	.	gene_id "MSTRG.69072"; transcript_id "ENST00000261383"; exon_number "2"; gene_name "DNAH3"; ref_gene_id "ENSG00000158486";
chr16	StringTie	exon	20936649	20936853	1000	-	.	gene_id "MSTRG.69072"; transcript_id "ENST00000261383"; exon_number "3"; gene_name "DNAH3"; ref_gene_id "ENSG00000158486";
chr16	StringTie	exon	20941401	20941543	1000	-	.	gene_id "MSTRG.69072"; transcript_id "ENST00000261383"; exon_number "4"; gene_name "DNAH3"; ref_gene_id "ENSG00000158486";
chr16	StringTie	exon	20944496	20944663	1000	-	.	gene_id "MSTRG.69072"; transcript_id "ENST00000261383"; exon_number "5"; gene_name "DNAH3"; ref_gene_id "ENSG00000158486";
chr16	StringTie	exon	20948483	20948637	1000	-	.	gene_id "MSTRG.69072"; transcript_id "ENST00000261383"; exon_number "6"; gene_name "DNAH3"; ref_gene_id "ENSG00000158486";
chr16	StringTie	exon	20952433	20952549	1000	-	.	gene_id "MSTRG.69072"; transcript_id "ENST00000261383"; exon_number "7"; gene_name "DNAH3"; ref_gene_id "ENSG00000158486";
chr16	StringTie	exon	20954813	20955057	1000	-	.	gene_id "MSTRG.69072"; transcript_id "ENST00000261383"; exon_number "8"; gene_name "DNAH3"; ref_gene_id "ENSG00000158486";
chr16	StringTie	exon	20959179	20959404	1000	-	.	gene_id "MSTRG.69072"; transcript_id "ENST00000261383"; exon_number "9"; gene_name "DNAH3"; ref_gene_id "ENSG00000158486";
chr16	StringTie	exon	20963284	20965425	1000	-	.	gene_id "MSTRG.69072"; transcript_id "ENST00000261383"; exon_number "10"; gene_name "DNAH3"; ref_gene_id "ENSG00000158486";
chr16	StringTie	exon	20969792	20969990	1000	-	.	gene_id "MSTRG.69072"; transcript_id "ENST00000261383"; exon_number "11"; gene_name "DNAH3"; ref_gene_id "ENSG00000158486";
chr16	StringTie	exon	20975233	20975415	1000	-	.	gene_id "MSTRG.69072"; transcript_id "ENST00000261383"; exon_number "12"; gene_name "DNAH3"; ref_gene_id "ENSG00000158486";
chr16	StringTie	exon	20979330	20979546	1000	-	.	gene_id "MSTRG.69072"; transcript_id "ENST00000261383"; exon_number "13"; gene_name "DNAH3"; ref_gene_id "ENSG00000158486";
chr16	StringTie	exon	20982721	20982914	1000	-	.	gene_id "MSTRG.69072"; transcript_id "ENST00000261383"; exon_number "14"; gene_name "DNAH3"; ref_gene_id "ENSG00000158486";
chr16	StringTie	exon	20985077	20985715	1000	-	.	gene_id "MSTRG.69072"; transcript_id "ENST00000261383"; exon_number "15"; gene_name "DNAH3"; ref_gene_id "ENSG00000158486";
chr16	StringTie	exon	20987305	20987448	1000	-	.	gene_id "MSTRG.69072"; transcript_id "ENST00000261383"; exon_number "16"; gene_name "DNAH3"; ref_gene_id "ENSG00000158486";
chr16	StringTie	exon	20987693	20987849	1000	-	.	gene_id "MSTRG.69072"; transcript_id "ENST00000261383"; exon_number "17"; gene_name "DNAH3"; ref_gene_id "ENSG00000158486";
chr16	StringTie	exon	20987942	20988065	1000	-	.	gene_id "MSTRG.69072"; transcript_id "ENST00000261383"; exon_number "18"; gene_name "DNAH3"; ref_gene_id "ENSG00000158486";
chr16	StringTie	exon	20997283	20997462	1000	-	.	gene_id "MSTRG.69072"; transcript_id "ENST00000261383"; exon_number "19"; gene_name "DNAH3"; ref_gene_id "ENSG00000158486";
chr16	StringTie	exon	21000224	21000518	1000	-	.	gene_id "MSTRG.69072"; transcript_id "ENST00000261383"; exon_number "20"; gene_name "DNAH3"; ref_gene_id "ENSG00000158486";
chr16	StringTie	exon	21003104	21003207	1000	-	.	gene_id "MSTRG.69072"; transcript_id "ENST00000261383"; exon_number "21"; gene_name "DNAH3"; ref_gene_id "ENSG00000158486";
chr16	StringTie	exon	21019624	21019869	1000	-	.	gene_id "MSTRG.69072"; transcript_id "ENST00000261383"; exon_number "22"; gene_name "DNAH3"; ref_gene_id "ENSG00000158486";
chr16	StringTie	exon	21021971	21022100	1000	-	.	gene_id "MSTRG.69072"; transcript_id "ENST00000261383"; exon_number "23"; gene_name "DNAH3"; ref_gene_id "ENSG00000158486";
chr16	StringTie	exon	21024596	21024701	1000	-	.	gene_id "MSTRG.69072"; transcript_id "ENST00000261383"; exon_number "24"; gene_name "DNAH3"; ref_gene_id "ENSG00000158486";
chr16	StringTie	exon	21027027	21027127	1000	-	.	gene_id "MSTRG.69072"; transcript_id "ENST00000261383"; exon_number "25"; gene_name "DNAH3"; ref_gene_id "ENSG00000158486";
chr16	StringTie	exon	21031045	21031286	1000	-	.	gene_id "MSTRG.69072"; transcript_id "ENST00000261383"; exon_number "26"; gene_name "DNAH3"; ref_gene_id "ENSG00000158486";
chr16	StringTie	exon	21033974	21034085	1000	-	.	gene_id "MSTRG.69072"; transcript_id "ENST00000261383"; exon_number "27"; gene_name "DNAH3"; ref_gene_id "ENSG00000158486";
chr16	StringTie	exon	21036714	21036848	1000	-	.	gene_id "MSTRG.69072"; transcript_id "ENST00000261383"; exon_number "28"; gene_name "DNAH3"; ref_gene_id "ENSG00000158486";
chr16	StringTie	exon	21037761	21037980	1000	-	.	gene_id "MSTRG.69072"; transcript_id "ENST00000261383"; exon_number "29"; gene_name "DNAH3"; ref_gene_id "ENSG00000158486";
chr16	StringTie	exon	21039852	21039943	1000	-	.	gene_id "MSTRG.69072"; transcript_id "ENST00000261383"; exon_number "30"; gene_name "DNAH3"; ref_gene_id "ENSG00000158486";
chr16	StringTie	exon	21042027	21042203	1000	-	.	gene_id "MSTRG.69072"; transcript_id "ENST00000261383"; exon_number "31"; gene_name "DNAH3"; ref_gene_id "ENSG00000158486";
chr16	StringTie	exon	21049569	21049682	1000	-	.	gene_id "MSTRG.69072"; transcript_id "ENST00000261383"; exon_number "32"; gene_name "DNAH3"; ref_gene_id "ENSG00000158486";
chr16	StringTie	exon	21049910	21050018	1000	-	.	gene_id "MSTRG.69072"; transcript_id "ENST00000261383"; exon_number "33"; gene_name "DNAH3"; ref_gene_id "ENSG00000158486";
chr16	StringTie	exon	21051670	21051868	1000	-	.	gene_id "MSTRG.69072"; transcript_id "ENST00000261383"; exon_number "34"; gene_name "DNAH3"; ref_gene_id "ENSG00000158486";
chr16	StringTie	exon	21054420	21054534	1000	-	.	gene_id "MSTRG.69072"; transcript_id "ENST00000261383"; exon_number "35"; gene_name "DNAH3"; ref_gene_id "ENSG00000158486";
chr16	StringTie	exon	21058086	21058196	1000	-	.	gene_id "MSTRG.69072"; transcript_id "ENST00000261383"; exon_number "36"; gene_name "DNAH3"; ref_gene_id "ENSG00000158486";
chr16	StringTie	exon	21060264	21060356	1000	-	.	gene_id "MSTRG.69072"; transcript_id "ENST00000261383"; exon_number "37"; gene_name "DNAH3"; ref_gene_id "ENSG00000158486";
chr16	StringTie	exon	21062482	21062683	1000	-	.	gene_id "MSTRG.69072"; transcript_id "ENST00000261383"; exon_number "38"; gene_name "DNAH3"; ref_gene_id "ENSG00000158486";
chr16	StringTie	exon	21067283	21067419	1000	-	.	gene_id "MSTRG.69072"; transcript_id "ENST00000261383"; exon_number "39"; gene_name "DNAH3"; ref_gene_id "ENSG00000158486";
chr16	StringTie	exon	21069415	21069594	1000	-	.	gene_id "MSTRG.69072"; transcript_id "ENST00000261383"; exon_number "40"; gene_name "DNAH3"; ref_gene_id "ENSG00000158486";
chr16	StringTie	exon	21070710	21070826	1000	-	.	gene_id "MSTRG.69072"; transcript_id "ENST00000261383"; exon_number "41"; gene_name "DNAH3"; ref_gene_id "ENSG00000158486";
chr16	StringTie	exon	21075447	21075561	1000	-	.	gene_id "MSTRG.69072"; transcript_id "ENST00000261383"; exon_number "42"; gene_name "DNAH3"; ref_gene_id "ENSG00000158486";
chr16	StringTie	exon	21081636	21081727	1000	-	.	gene_id "MSTRG.69072"; transcript_id "ENST00000261383"; exon_number "43"; gene_name "DNAH3"; ref_gene_id "ENSG00000158486";
chr16	StringTie	exon	21086849	21087060	1000	-	.	gene_id "MSTRG.69072"; transcript_id "ENST00000261383"; exon_number "44"; gene_name "DNAH3"; ref_gene_id "ENSG00000158486";
chr16	StringTie	exon	21097355	21097499	1000	-	.	gene_id "MSTRG.69072"; transcript_id "ENST00000261383"; exon_number "45"; gene_name "DNAH3"; ref_gene_id "ENSG00000158486";
chr16	StringTie	exon	21098616	21098769	1000	-	.	gene_id "MSTRG.69072"; transcript_id "ENST00000261383"; exon_number "46"; gene_name "DNAH3"; ref_gene_id "ENSG00000158486";
chr16	StringTie	exon	21104471	21104552	1000	-	.	gene_id "MSTRG.69072"; transcript_id "ENST00000261383"; exon_number "47"; gene_name "DNAH3"; ref_gene_id "ENSG00000158486";
chr16	StringTie	exon	21106490	21106674	1000	-	.	gene_id "MSTRG.69072"; transcript_id "ENST00000261383"; exon_number "48"; gene_name "DNAH3"; ref_gene_id "ENSG00000158486";
chr16	StringTie	exon	21111626	21111804	1000	-	.	gene_id "MSTRG.69072"; transcript_id "ENST00000261383"; exon_number "49"; gene_name "DNAH3"; ref_gene_id "ENSG00000158486";
chr16	StringTie	exon	21111993	21112098	1000	-	.	gene_id "MSTRG.69072"; transcript_id "ENST00000261383"; exon_number "50"; gene_name "DNAH3"; ref_gene_id "ENSG00000158486";
chr16	StringTie	exon	21117203	21117317	1000	-	.	gene_id "MSTRG.69072"; transcript_id "ENST00000261383"; exon_number "51"; gene_name "DNAH3"; ref_gene_id "ENSG00000158486";
chr16	StringTie	exon	21120740	21120854	1000	-	.	gene_id "MSTRG.69072"; transcript_id "ENST00000261383"; exon_number "52"; gene_name "DNAH3"; ref_gene_id "ENSG00000158486";
chr16	StringTie	exon	21121945	21122124	1000	-	.	gene_id "MSTRG.69072"; transcript_id "ENST00000261383"; exon_number "53"; gene_name "DNAH3"; ref_gene_id "ENSG00000158486";
chr16	StringTie	exon	21125175	21125370	1000	-	.	gene_id "MSTRG.69072"; transcript_id "ENST00000261383"; exon_number "54"; gene_name "DNAH3"; ref_gene_id "ENSG00000158486";
chr16	StringTie	exon	21127687	21127812	1000	-	.	gene_id "MSTRG.69072"; transcript_id "ENST00000261383"; exon_number "55"; gene_name "DNAH3"; ref_gene_id "ENSG00000158486";
chr16	StringTie	exon	21134259	21134454	1000	-	.	gene_id "MSTRG.69072"; transcript_id "ENST00000261383"; exon_number "56"; gene_name "DNAH3"; ref_gene_id "ENSG00000158486";
chr16	StringTie	exon	21136324	21136513	1000	-	.	gene_id "MSTRG.69072"; transcript_id "ENST00000261383"; exon_number "57"; gene_name "DNAH3"; ref_gene_id "ENSG00000158486";
chr16	StringTie	exon	21140536	21140710	1000	-	.	gene_id "MSTRG.69072"; transcript_id "ENST00000261383"; exon_number "58"; gene_name "DNAH3"; ref_gene_id "ENSG00000158486";
chr16	StringTie	exon	21141300	21141372	1000	-	.	gene_id "MSTRG.69072"; transcript_id "ENST00000261383"; exon_number "59"; gene_name "DNAH3"; ref_gene_id "ENSG00000158486";
chr16	StringTie	exon	21145181	21145406	1000	-	.	gene_id "MSTRG.69072"; transcript_id "ENST00000261383"; exon_number "60"; gene_name "DNAH3"; ref_gene_id "ENSG00000158486";
chr16	StringTie	exon	21145984	21146088	1000	-	.	gene_id "MSTRG.69072"; transcript_id "ENST00000261383"; exon_number "61"; gene_name "DNAH3"; ref_gene_id "ENSG00000158486";
chr16	StringTie	exon	21159325	21159441	1000	-	.	gene_id "MSTRG.69072"; transcript_id "ENST00000261383"; exon_number "62"; gene_name "DNAH3"; ref_gene_id "ENSG00000158486";
chr16	StringTie	transcript	21103902	21150811	1000	-	.	gene_id "MSTRG.69072"; transcript_id "ENST00000396036"; gene_name "DNAH3"; ref_gene_id "ENSG00000158486";
chr16	StringTie	exon	21103902	21104594	1000	-	.	gene_id "MSTRG.69072"; transcript_id "ENST00000396036"; exon_number "1"; gene_name "DNAH3"; ref_gene_id "ENSG00000158486";
chr16	StringTie	exon	21106490	21106674	1000	-	.	gene_id "MSTRG.69072"; transcript_id "ENST00000396036"; exon_number "2"; gene_name "DNAH3"; ref_gene_id "ENSG00000158486";
chr16	StringTie	exon	21111626	21111804	1000	-	.	gene_id "MSTRG.69072"; transcript_id "ENST00000396036"; exon_number "3"; gene_name "DNAH3"; ref_gene_id "ENSG00000158486";
chr16	StringTie	exon	21111993	21112098	1000	-	.	gene_id "MSTRG.69072"; transcript_id "ENST00000396036"; exon_number "4"; gene_name "DNAH3"; ref_gene_id "ENSG00000158486";
chr16	StringTie	exon	21117203	21117339	1000	-	.	gene_id "MSTRG.69072"; transcript_id "ENST00000396036"; exon_number "5"; gene_name "DNAH3"; ref_gene_id "ENSG00000158486";
chr16	StringTie	exon	21121945	21122124	1000	-	.	gene_id "MSTRG.69072"; transcript_id "ENST00000396036"; exon_number "6"; gene_name "DNAH3"; ref_gene_id "ENSG00000158486";
chr16	StringTie	exon	21125175	21125370	1000	-	.	gene_id "MSTRG.69072"; transcript_id "ENST00000396036"; exon_number "7"; gene_name "DNAH3"; ref_gene_id "ENSG00000158486";
chr16	StringTie	exon	21127687	21127812	1000	-	.	gene_id "MSTRG.69072"; transcript_id "ENST00000396036"; exon_number "8"; gene_name "DNAH3"; ref_gene_id "ENSG00000158486";
chr16	StringTie	exon	21134259	21134454	1000	-	.	gene_id "MSTRG.69072"; transcript_id "ENST00000396036"; exon_number "9"; gene_name "DNAH3"; ref_gene_id "ENSG00000158486";
chr16	StringTie	exon	21136324	21136513	1000	-	.	gene_id "MSTRG.69072"; transcript_id "ENST00000396036"; exon_number "10"; gene_name "DNAH3"; ref_gene_id "ENSG00000158486";
chr16	StringTie	exon	21140536	21140710	1000	-	.	gene_id "MSTRG.69072"; transcript_id "ENST00000396036"; exon_number "11"; gene_name "DNAH3"; ref_gene_id "ENSG00000158486";
chr16	StringTie	exon	21141300	21141372	1000	-	.	gene_id "MSTRG.69072"; transcript_id "ENST00000396036"; exon_number "12"; gene_name "DNAH3"; ref_gene_id "ENSG00000158486";
chr16	StringTie	exon	21145181	21145406	1000	-	.	gene_id "MSTRG.69072"; transcript_id "ENST00000396036"; exon_number "13"; gene_name "DNAH3"; ref_gene_id "ENSG00000158486";
chr16	StringTie	exon	21145984	21146088	1000	-	.	gene_id "MSTRG.69072"; transcript_id "ENST00000396036"; exon_number "14"; gene_name "DNAH3"; ref_gene_id "ENSG00000158486";
chr16	StringTie	exon	21150290	21150534	1000	-	.	gene_id "MSTRG.69072"; transcript_id "ENST00000396036"; exon_number "15"; gene_name "DNAH3"; ref_gene_id "ENSG00000158486";
chr16	StringTie	exon	21150751	21150811	1000	-	.	gene_id "MSTRG.69072"; transcript_id "ENST00000396036"; exon_number "16"; gene_name "DNAH3"; ref_gene_id "ENSG00000158486";
chr16	StringTie	transcript	20996859	21063000	1000	-	.	gene_id "MSTRG.69072"; transcript_id "ENST00000572640"; gene_name "DNAH3"; ref_gene_id "ENSG00000158486";
chr16	StringTie	exon	20996859	20997462	1000	-	.	gene_id "MSTRG.69072"; transcript_id "ENST00000572640"; exon_number "1"; gene_name "DNAH3"; ref_gene_id "ENSG00000158486";
chr16	StringTie	exon	21000224	21000518	1000	-	.	gene_id "MSTRG.69072"; transcript_id "ENST00000572640"; exon_number "2"; gene_name "DNAH3"; ref_gene_id "ENSG00000158486";
chr16	StringTie	exon	21003104	21003207	1000	-	.	gene_id "MSTRG.69072"; transcript_id "ENST00000572640"; exon_number "3"; gene_name "DNAH3"; ref_gene_id "ENSG00000158486";
chr16	StringTie	exon	21019624	21019869	1000	-	.	gene_id "MSTRG.69072"; transcript_id "ENST00000572640"; exon_number "4"; gene_name "DNAH3"; ref_gene_id "ENSG00000158486";
chr16	StringTie	exon	21021971	21022100	1000	-	.	gene_id "MSTRG.69072"; transcript_id "ENST00000572640"; exon_number "5"; gene_name "DNAH3"; ref_gene_id "ENSG00000158486";
chr16	StringTie	exon	21024596	21024701	1000	-	.	gene_id "MSTRG.69072"; transcript_id "ENST00000572640"; exon_number "6"; gene_name "DNAH3"; ref_gene_id "ENSG00000158486";
chr16	StringTie	exon	21027027	21027127	1000	-	.	gene_id "MSTRG.69072"; transcript_id "ENST00000572640"; exon_number "7"; gene_name "DNAH3"; ref_gene_id "ENSG00000158486";
chr16	StringTie	exon	21031045	21031286	1000	-	.	gene_id "MSTRG.69072"; transcript_id "ENST00000572640"; exon_number "8"; gene_name "DNAH3"; ref_gene_id "ENSG00000158486";
chr16	StringTie	exon	21033974	21034085	1000	-	.	gene_id "MSTRG.69072"; transcript_id "ENST00000572640"; exon_number "9"; gene_name "DNAH3"; ref_gene_id "ENSG00000158486";
chr16	StringTie	exon	21036714	21036848	1000	-	.	gene_id "MSTRG.69072"; transcript_id "ENST00000572640"; exon_number "10"; gene_name "DNAH3"; ref_gene_id "ENSG00000158486";
chr16	StringTie	exon	21037761	21037980	1000	-	.	gene_id "MSTRG.69072"; transcript_id "ENST00000572640"; exon_number "11"; gene_name "DNAH3"; ref_gene_id "ENSG00000158486";
chr16	StringTie	exon	21039852	21039943	1000	-	.	gene_id "MSTRG.69072"; transcript_id "ENST00000572640"; exon_number "12"; gene_name "DNAH3"; ref_gene_id "ENSG00000158486";
chr16	StringTie	exon	21042027	21042203	1000	-	.	gene_id "MSTRG.69072"; transcript_id "ENST00000572640"; exon_number "13"; gene_name "DNAH3"; ref_gene_id "ENSG00000158486";
chr16	StringTie	exon	21049569	21049682	1000	-	.	gene_id "MSTRG.69072"; transcript_id "ENST00000572640"; exon_number "14"; gene_name "DNAH3"; ref_gene_id "ENSG00000158486";
chr16	StringTie	exon	21049910	21050018	1000	-	.	gene_id "MSTRG.69072"; transcript_id "ENST00000572640"; exon_number "15"; gene_name "DNAH3"; ref_gene_id "ENSG00000158486";
chr16	StringTie	exon	21051670	21051868	1000	-	.	gene_id "MSTRG.69072"; transcript_id "ENST00000572640"; exon_number "16"; gene_name "DNAH3"; ref_gene_id "ENSG00000158486";
chr16	StringTie	exon	21054420	21054534	1000	-	.	gene_id "MSTRG.69072"; transcript_id "ENST00000572640"; exon_number "17"; gene_name "DNAH3"; ref_gene_id "ENSG00000158486";
chr16	StringTie	exon	21058086	21058196	1000	-	.	gene_id "MSTRG.69072"; transcript_id "ENST00000572640"; exon_number "18"; gene_name "DNAH3"; ref_gene_id "ENSG00000158486";
chr16	StringTie	exon	21060264	21060356	1000	-	.	gene_id "MSTRG.69072"; transcript_id "ENST00000572640"; exon_number "19"; gene_name "DNAH3"; ref_gene_id "ENSG00000158486";
chr16	StringTie	exon	21062482	21062683	1000	-	.	gene_id "MSTRG.69072"; transcript_id "ENST00000572640"; exon_number "20"; gene_name "DNAH3"; ref_gene_id "ENSG00000158486";
chr16	StringTie	exon	21062772	21063000	1000	-	.	gene_id "MSTRG.69072"; transcript_id "ENST00000572640"; exon_number "21"; gene_name "DNAH3"; ref_gene_id "ENSG00000158486";
chr16	StringTie	transcript	21019147	21039863	1000	-	.	gene_id "MSTRG.69072"; transcript_id "ENST00000572931"; gene_name "DNAH3"; ref_gene_id "ENSG00000158486";
chr16	StringTie	exon	21019147	21019869	1000	-	.	gene_id "MSTRG.69072"; transcript_id "ENST00000572931"; exon_number "1"; gene_name "DNAH3"; ref_gene_id "ENSG00000158486";
chr16	StringTie	exon	21024596	21024701	1000	-	.	gene_id "MSTRG.69072"; transcript_id "ENST00000572931"; exon_number "2"; gene_name "DNAH3"; ref_gene_id "ENSG00000158486";
chr16	StringTie	exon	21027027	21027127	1000	-	.	gene_id "MSTRG.69072"; transcript_id "ENST00000572931"; exon_number "3"; gene_name "DNAH3"; ref_gene_id "ENSG00000158486";
chr16	StringTie	exon	21031045	21031286	1000	-	.	gene_id "MSTRG.69072"; transcript_id "ENST00000572931"; exon_number "4"; gene_name "DNAH3"; ref_gene_id "ENSG00000158486";
chr16	StringTie	exon	21033974	21034085	1000	-	.	gene_id "MSTRG.69072"; transcript_id "ENST00000572931"; exon_number "5"; gene_name "DNAH3"; ref_gene_id "ENSG00000158486";
chr16	StringTie	exon	21036714	21036848	1000	-	.	gene_id "MSTRG.69072"; transcript_id "ENST00000572931"; exon_number "6"; gene_name "DNAH3"; ref_gene_id "ENSG00000158486";
chr16	StringTie	exon	21037761	21037980	1000	-	.	gene_id "MSTRG.69072"; transcript_id "ENST00000572931"; exon_number "7"; gene_name "DNAH3"; ref_gene_id "ENSG00000158486";
chr16	StringTie	exon	21039852	21039863	1000	-	.	gene_id "MSTRG.69072"; transcript_id "ENST00000572931"; exon_number "8"; gene_name "DNAH3"; ref_gene_id "ENSG00000158486";
chr16	StringTie	transcript	21134149	21136572	1000	-	.	gene_id "MSTRG.69072"; transcript_id "ENST00000575024"; gene_name "DNAH3"; ref_gene_id "ENSG00000158486";
chr16	StringTie	exon	21134149	21134454	1000	-	.	gene_id "MSTRG.69072"; transcript_id "ENST00000575024"; exon_number "1"; gene_name "DNAH3"; ref_gene_id "ENSG00000158486";
chr16	StringTie	exon	21136324	21136572	1000	-	.	gene_id "MSTRG.69072"; transcript_id "ENST00000575024"; exon_number "2"; gene_name "DNAH3"; ref_gene_id "ENSG00000158486";
chr16	StringTie	transcript	21140208	21150807	1000	-	.	gene_id "MSTRG.69072"; transcript_id "ENST00000575491"; gene_name "DNAH3"; ref_gene_id "ENSG00000158486";
chr16	StringTie	exon	21140208	21140710	1000	-	.	gene_id "MSTRG.69072"; transcript_id "ENST00000575491"; exon_number "1"; gene_name "DNAH3"; ref_gene_id "ENSG00000158486";
chr16	StringTie	exon	21141300	21141372	1000	-	.	gene_id "MSTRG.69072"; transcript_id "ENST00000575491"; exon_number "2"; gene_name "DNAH3"; ref_gene_id "ENSG00000158486";
chr16	StringTie	exon	21145181	21145406	1000	-	.	gene_id "MSTRG.69072"; transcript_id "ENST00000575491"; exon_number "3"; gene_name "DNAH3"; ref_gene_id "ENSG00000158486";
chr16	StringTie	exon	21145984	21146088	1000	-	.	gene_id "MSTRG.69072"; transcript_id "ENST00000575491"; exon_number "4"; gene_name "DNAH3"; ref_gene_id "ENSG00000158486";
chr16	StringTie	exon	21150290	21150534	1000	-	.	gene_id "MSTRG.69072"; transcript_id "ENST00000575491"; exon_number "5"; gene_name "DNAH3"; ref_gene_id "ENSG00000158486";
chr16	StringTie	exon	21150751	21150807	1000	-	.	gene_id "MSTRG.69072"; transcript_id "ENST00000575491"; exon_number "6"; gene_name "DNAH3"; ref_gene_id "ENSG00000158486";
chr16	StringTie	transcript	20928281	21151000	1000	-	.	gene_id "MSTRG.69072"; transcript_id "MSTRG.69072.1";
chr16	StringTie	exon	20928281	20933507	1000	-	.	gene_id "MSTRG.69072"; transcript_id "MSTRG.69072.1"; exon_number "1";
chr16	StringTie	exon	20935348	20935485	1000	-	.	gene_id "MSTRG.69072"; transcript_id "MSTRG.69072.1"; exon_number "2";
chr16	StringTie	exon	20936649	20936853	1000	-	.	gene_id "MSTRG.69072"; transcript_id "MSTRG.69072.1"; exon_number "3";
chr16	StringTie	exon	20941401	20941543	1000	-	.	gene_id "MSTRG.69072"; transcript_id "MSTRG.69072.1"; exon_number "4";
chr16	StringTie	exon	20944496	20944663	1000	-	.	gene_id "MSTRG.69072"; transcript_id "MSTRG.69072.1"; exon_number "5";
chr16	StringTie	exon	20948483	20948637	1000	-	.	gene_id "MSTRG.69072"; transcript_id "MSTRG.69072.1"; exon_number "6";
chr16	StringTie	exon	20952433	20952549	1000	-	.	gene_id "MSTRG.69072"; transcript_id "MSTRG.69072.1"; exon_number "7";
chr16	StringTie	exon	20954813	20955057	1000	-	.	gene_id "MSTRG.69072"; transcript_id "MSTRG.69072.1"; exon_number "8";
chr16	StringTie	exon	20959179	20959404	1000	-	.	gene_id "MSTRG.69072"; transcript_id "MSTRG.69072.1"; exon_number "9";
chr16	StringTie	exon	20963284	20965425	1000	-	.	gene_id "MSTRG.69072"; transcript_id "MSTRG.69072.1"; exon_number "10";
chr16	StringTie	exon	20969792	20969990	1000	-	.	gene_id "MSTRG.69072"; transcript_id "MSTRG.69072.1"; exon_number "11";
chr16	StringTie	exon	20975233	20975415	1000	-	.	gene_id "MSTRG.69072"; transcript_id "MSTRG.69072.1"; exon_number "12";
chr16	StringTie	exon	20979330	20979546	1000	-	.	gene_id "MSTRG.69072"; transcript_id "MSTRG.69072.1"; exon_number "13";
chr16	StringTie	exon	20982721	20982886	1000	-	.	gene_id "MSTRG.69072"; transcript_id "MSTRG.69072.1"; exon_number "14";
chr16	StringTie	exon	20985049	20985715	1000	-	.	gene_id "MSTRG.69072"; transcript_id "MSTRG.69072.1"; exon_number "15";
chr16	StringTie	exon	20987305	20987448	1000	-	.	gene_id "MSTRG.69072"; transcript_id "MSTRG.69072.1"; exon_number "16";
chr16	StringTie	exon	20987693	20987849	1000	-	.	gene_id "MSTRG.69072"; transcript_id "MSTRG.69072.1"; exon_number "17";
chr16	StringTie	exon	20987942	20988065	1000	-	.	gene_id "MSTRG.69072"; transcript_id "MSTRG.69072.1"; exon_number "18";
chr16	StringTie	exon	20997283	20997462	1000	-	.	gene_id "MSTRG.69072"; transcript_id "MSTRG.69072.1"; exon_number "19";
chr16	StringTie	exon	21000224	21000518	1000	-	.	gene_id "MSTRG.69072"; transcript_id "MSTRG.69072.1"; exon_number "20";
chr16	StringTie	exon	21003104	21003207	1000	-	.	gene_id "MSTRG.69072"; transcript_id "MSTRG.69072.1"; exon_number "21";
chr16	StringTie	exon	21019624	21019869	1000	-	.	gene_id "MSTRG.69072"; transcript_id "MSTRG.69072.1"; exon_number "22";
chr16	StringTie	exon	21021971	21022100	1000	-	.	gene_id "MSTRG.69072"; transcript_id "MSTRG.69072.1"; exon_number "23";
chr16	StringTie	exon	21024596	21024701	1000	-	.	gene_id "MSTRG.69072"; transcript_id "MSTRG.69072.1"; exon_number "24";
chr16	StringTie	exon	21027027	21027127	1000	-	.	gene_id "MSTRG.69072"; transcript_id "MSTRG.69072.1"; exon_number "25";
chr16	StringTie	exon	21031045	21031286	1000	-	.	gene_id "MSTRG.69072"; transcript_id "MSTRG.69072.1"; exon_number "26";
chr16	StringTie	exon	21033974	21034085	1000	-	.	gene_id "MSTRG.69072"; transcript_id "MSTRG.69072.1"; exon_number "27";
chr16	StringTie	exon	21036714	21036848	1000	-	.	gene_id "MSTRG.69072"; transcript_id "MSTRG.69072.1"; exon_number "28";
chr16	StringTie	exon	21037761	21037980	1000	-	.	gene_id "MSTRG.69072"; transcript_id "MSTRG.69072.1"; exon_number "29";
chr16	StringTie	exon	21039852	21039943	1000	-	.	gene_id "MSTRG.69072"; transcript_id "MSTRG.69072.1"; exon_number "30";
chr16	StringTie	exon	21042027	21042203	1000	-	.	gene_id "MSTRG.69072"; transcript_id "MSTRG.69072.1"; exon_number "31";
chr16	StringTie	exon	21049569	21049682	1000	-	.	gene_id "MSTRG.69072"; transcript_id "MSTRG.69072.1"; exon_number "32";
chr16	StringTie	exon	21049910	21050018	1000	-	.	gene_id "MSTRG.69072"; transcript_id "MSTRG.69072.1"; exon_number "33";
chr16	StringTie	exon	21051670	21051868	1000	-	.	gene_id "MSTRG.69072"; transcript_id "MSTRG.69072.1"; exon_number "34";
chr16	StringTie	exon	21054420	21054534	1000	-	.	gene_id "MSTRG.69072"; transcript_id "MSTRG.69072.1"; exon_number "35";
chr16	StringTie	exon	21058086	21058196	1000	-	.	gene_id "MSTRG.69072"; transcript_id "MSTRG.69072.1"; exon_number "36";
chr16	StringTie	exon	21060264	21060356	1000	-	.	gene_id "MSTRG.69072"; transcript_id "MSTRG.69072.1"; exon_number "37";
chr16	StringTie	exon	21062482	21062683	1000	-	.	gene_id "MSTRG.69072"; transcript_id "MSTRG.69072.1"; exon_number "38";
chr16	StringTie	exon	21067283	21067419	1000	-	.	gene_id "MSTRG.69072"; transcript_id "MSTRG.69072.1"; exon_number "39";
chr16	StringTie	exon	21069415	21069594	1000	-	.	gene_id "MSTRG.69072"; transcript_id "MSTRG.69072.1"; exon_number "40";
chr16	StringTie	exon	21070710	21070826	1000	-	.	gene_id "MSTRG.69072"; transcript_id "MSTRG.69072.1"; exon_number "41";
chr16	StringTie	exon	21075447	21075561	1000	-	.	gene_id "MSTRG.69072"; transcript_id "MSTRG.69072.1"; exon_number "42";
chr16	StringTie	exon	21081636	21081727	1000	-	.	gene_id "MSTRG.69072"; transcript_id "MSTRG.69072.1"; exon_number "43";
chr16	StringTie	exon	21086849	21087060	1000	-	.	gene_id "MSTRG.69072"; transcript_id "MSTRG.69072.1"; exon_number "44";
chr16	StringTie	exon	21097355	21097499	1000	-	.	gene_id "MSTRG.69072"; transcript_id "MSTRG.69072.1"; exon_number "45";
chr16	StringTie	exon	21098616	21098769	1000	-	.	gene_id "MSTRG.69072"; transcript_id "MSTRG.69072.1"; exon_number "46";
chr16	StringTie	exon	21104471	21104594	1000	-	.	gene_id "MSTRG.69072"; transcript_id "MSTRG.69072.1"; exon_number "47";
chr16	StringTie	exon	21106490	21106674	1000	-	.	gene_id "MSTRG.69072"; transcript_id "MSTRG.69072.1"; exon_number "48";
chr16	StringTie	exon	21111626	21111804	1000	-	.	gene_id "MSTRG.69072"; transcript_id "MSTRG.69072.1"; exon_number "49";
chr16	StringTie	exon	21111993	21112098	1000	-	.	gene_id "MSTRG.69072"; transcript_id "MSTRG.69072.1"; exon_number "50";
chr16	StringTie	exon	21117203	21117339	1000	-	.	gene_id "MSTRG.69072"; transcript_id "MSTRG.69072.1"; exon_number "51";
chr16	StringTie	exon	21121945	21122124	1000	-	.	gene_id "MSTRG.69072"; transcript_id "MSTRG.69072.1"; exon_number "52";
chr16	StringTie	exon	21125175	21125370	1000	-	.	gene_id "MSTRG.69072"; transcript_id "MSTRG.69072.1"; exon_number "53";
chr16	StringTie	exon	21127687	21127812	1000	-	.	gene_id "MSTRG.69072"; transcript_id "MSTRG.69072.1"; exon_number "54";
chr16	StringTie	exon	21134259	21134454	1000	-	.	gene_id "MSTRG.69072"; transcript_id "MSTRG.69072.1"; exon_number "55";
chr16	StringTie	exon	21136324	21136513	1000	-	.	gene_id "MSTRG.69072"; transcript_id "MSTRG.69072.1"; exon_number "56";
chr16	StringTie	exon	21140536	21140710	1000	-	.	gene_id "MSTRG.69072"; transcript_id "MSTRG.69072.1"; exon_number "57";
chr16	StringTie	exon	21141300	21141372	1000	-	.	gene_id "MSTRG.69072"; transcript_id "MSTRG.69072.1"; exon_number "58";
chr16	StringTie	exon	21145181	21145406	1000	-	.	gene_id "MSTRG.69072"; transcript_id "MSTRG.69072.1"; exon_number "59";
chr16	StringTie	exon	21145984	21146088	1000	-	.	gene_id "MSTRG.69072"; transcript_id "MSTRG.69072.1"; exon_number "60";
chr16	StringTie	exon	21150290	21150534	1000	-	.	gene_id "MSTRG.69072"; transcript_id "MSTRG.69072.1"; exon_number "61";
chr16	StringTie	exon	21150751	21151000	1000	-	.	gene_id "MSTRG.69072"; transcript_id "MSTRG.69072.1"; exon_number "62";
chr16	StringTie	transcript	20931806	20987572	1000	-	.	gene_id "MSTRG.69072"; transcript_id "MSTRG.69072.10";
chr16	StringTie	exon	20931806	20933507	1000	-	.	gene_id "MSTRG.69072"; transcript_id "MSTRG.69072.10"; exon_number "1";
chr16	StringTie	exon	20935348	20935485	1000	-	.	gene_id "MSTRG.69072"; transcript_id "MSTRG.69072.10"; exon_number "2";
chr16	StringTie	exon	20936649	20936853	1000	-	.	gene_id "MSTRG.69072"; transcript_id "MSTRG.69072.10"; exon_number "3";
chr16	StringTie	exon	20941401	20941543	1000	-	.	gene_id "MSTRG.69072"; transcript_id "MSTRG.69072.10"; exon_number "4";
chr16	StringTie	exon	20944496	20944663	1000	-	.	gene_id "MSTRG.69072"; transcript_id "MSTRG.69072.10"; exon_number "5";
chr16	StringTie	exon	20948483	20948637	1000	-	.	gene_id "MSTRG.69072"; transcript_id "MSTRG.69072.10"; exon_number "6";
chr16	StringTie	exon	20952433	20952549	1000	-	.	gene_id "MSTRG.69072"; transcript_id "MSTRG.69072.10"; exon_number "7";
chr16	StringTie	exon	20954813	20955057	1000	-	.	gene_id "MSTRG.69072"; transcript_id "MSTRG.69072.10"; exon_number "8";
chr16	StringTie	exon	20959179	20959404	1000	-	.	gene_id "MSTRG.69072"; transcript_id "MSTRG.69072.10"; exon_number "9";
chr16	StringTie	exon	20963284	20965425	1000	-	.	gene_id "MSTRG.69072"; transcript_id "MSTRG.69072.10"; exon_number "10";
chr16	StringTie	exon	20969792	20969990	1000	-	.	gene_id "MSTRG.69072"; transcript_id "MSTRG.69072.10"; exon_number "11";
chr16	StringTie	exon	20975233	20975415	1000	-	.	gene_id "MSTRG.69072"; transcript_id "MSTRG.69072.10"; exon_number "12";
chr16	StringTie	exon	20979330	20979546	1000	-	.	gene_id "MSTRG.69072"; transcript_id "MSTRG.69072.10"; exon_number "13";
chr16	StringTie	exon	20982721	20983039	1000	-	.	gene_id "MSTRG.69072"; transcript_id "MSTRG.69072.10"; exon_number "14";
chr16	StringTie	exon	20985049	20987572	1000	-	.	gene_id "MSTRG.69072"; transcript_id "MSTRG.69072.10"; exon_number "15";
chr16	StringTie	transcript	20931816	21063000	1000	-	.	gene_id "MSTRG.69072"; transcript_id "MSTRG.69072.11";
chr16	StringTie	exon	20931816	20933507	1000	-	.	gene_id "MSTRG.69072"; transcript_id "MSTRG.69072.11"; exon_number "1";
chr16	StringTie	exon	20935348	20935485	1000	-	.	gene_id "MSTRG.69072"; transcript_id "MSTRG.69072.11"; exon_number "2";
chr16	StringTie	exon	20936649	20936853	1000	-	.	gene_id "MSTRG.69072"; transcript_id "MSTRG.69072.11"; exon_number "3";
chr16	StringTie	exon	20941401	20941543	1000	-	.	gene_id "MSTRG.69072"; transcript_id "MSTRG.69072.11"; exon_number "4";
chr16	StringTie	exon	20944496	20944663	1000	-	.	gene_id "MSTRG.69072"; transcript_id "MSTRG.69072.11"; exon_number "5";
chr16	StringTie	exon	20948483	20948637	1000	-	.	gene_id "MSTRG.69072"; transcript_id "MSTRG.69072.11"; exon_number "6";
chr16	StringTie	exon	20952433	20952549	1000	-	.	gene_id "MSTRG.69072"; transcript_id "MSTRG.69072.11"; exon_number "7";
chr16	StringTie	exon	20954813	20955057	1000	-	.	gene_id "MSTRG.69072"; transcript_id "MSTRG.69072.11"; exon_number "8";
chr16	StringTie	exon	20959179	20959404	1000	-	.	gene_id "MSTRG.69072"; transcript_id "MSTRG.69072.11"; exon_number "9";
chr16	StringTie	exon	20963284	20965425	1000	-	.	gene_id "MSTRG.69072"; transcript_id "MSTRG.69072.11"; exon_number "10";
chr16	StringTie	exon	20969792	20969990	1000	-	.	gene_id "MSTRG.69072"; transcript_id "MSTRG.69072.11"; exon_number "11";
chr16	StringTie	exon	20975233	20975415	1000	-	.	gene_id "MSTRG.69072"; transcript_id "MSTRG.69072.11"; exon_number "12";
chr16	StringTie	exon	20979330	20979546	1000	-	.	gene_id "MSTRG.69072"; transcript_id "MSTRG.69072.11"; exon_number "13";
chr16	StringTie	exon	20982721	20982886	1000	-	.	gene_id "MSTRG.69072"; transcript_id "MSTRG.69072.11"; exon_number "14";
chr16	StringTie	exon	20985049	20985715	1000	-	.	gene_id "MSTRG.69072"; transcript_id "MSTRG.69072.11"; exon_number "15";
chr16	StringTie	exon	20987305	20987448	1000	-	.	gene_id "MSTRG.69072"; transcript_id "MSTRG.69072.11"; exon_number "16";
chr16	StringTie	exon	20987693	20987849	1000	-	.	gene_id "MSTRG.69072"; transcript_id "MSTRG.69072.11"; exon_number "17";
chr16	StringTie	exon	20987942	20988065	1000	-	.	gene_id "MSTRG.69072"; transcript_id "MSTRG.69072.11"; exon_number "18";
chr16	StringTie	exon	20997283	20997462	1000	-	.	gene_id "MSTRG.69072"; transcript_id "MSTRG.69072.11"; exon_number "19";
chr16	StringTie	exon	21000224	21000518	1000	-	.	gene_id "MSTRG.69072"; transcript_id "MSTRG.69072.11"; exon_number "20";
chr16	StringTie	exon	21003104	21003207	1000	-	.	gene_id "MSTRG.69072"; transcript_id "MSTRG.69072.11"; exon_number "21";
chr16	StringTie	exon	21019624	21019869	1000	-	.	gene_id "MSTRG.69072"; transcript_id "MSTRG.69072.11"; exon_number "22";
chr16	StringTie	exon	21021971	21022100	1000	-	.	gene_id "MSTRG.69072"; transcript_id "MSTRG.69072.11"; exon_number "23";
chr16	StringTie	exon	21024596	21024701	1000	-	.	gene_id "MSTRG.69072"; transcript_id "MSTRG.69072.11"; exon_number "24";
chr16	StringTie	exon	21027027	21027127	1000	-	.	gene_id "MSTRG.69072"; transcript_id "MSTRG.69072.11"; exon_number "25";
chr16	StringTie	exon	21031045	21031286	1000	-	.	gene_id "MSTRG.69072"; transcript_id "MSTRG.69072.11"; exon_number "26";
chr16	StringTie	exon	21033974	21034085	1000	-	.	gene_id "MSTRG.69072"; transcript_id "MSTRG.69072.11"; exon_number "27";
chr16	StringTie	exon	21036714	21036848	1000	-	.	gene_id "MSTRG.69072"; transcript_id "MSTRG.69072.11"; exon_number "28";
chr16	StringTie	exon	21037761	21037980	1000	-	.	gene_id "MSTRG.69072"; transcript_id "MSTRG.69072.11"; exon_number "29";
chr16	StringTie	exon	21039852	21039943	1000	-	.	gene_id "MSTRG.69072"; transcript_id "MSTRG.69072.11"; exon_number "30";
chr16	StringTie	exon	21042027	21042203	1000	-	.	gene_id "MSTRG.69072"; transcript_id "MSTRG.69072.11"; exon_number "31";
chr16	StringTie	exon	21049569	21049682	1000	-	.	gene_id "MSTRG.69072"; transcript_id "MSTRG.69072.11"; exon_number "32";
chr16	StringTie	exon	21049910	21050018	1000	-	.	gene_id "MSTRG.69072"; transcript_id "MSTRG.69072.11"; exon_number "33";
chr16	StringTie	exon	21051670	21051868	1000	-	.	gene_id "MSTRG.69072"; transcript_id "MSTRG.69072.11"; exon_number "34";
chr16	StringTie	exon	21054420	21054534	1000	-	.	gene_id "MSTRG.69072"; transcript_id "MSTRG.69072.11"; exon_number "35";
chr16	StringTie	exon	21058086	21058196	1000	-	.	gene_id "MSTRG.69072"; transcript_id "MSTRG.69072.11"; exon_number "36";
chr16	StringTie	exon	21060264	21060356	1000	-	.	gene_id "MSTRG.69072"; transcript_id "MSTRG.69072.11"; exon_number "37";
chr16	StringTie	exon	21062482	21062683	1000	-	.	gene_id "MSTRG.69072"; transcript_id "MSTRG.69072.11"; exon_number "38";
chr16	StringTie	exon	21062772	21063000	1000	-	.	gene_id "MSTRG.69072"; transcript_id "MSTRG.69072.11"; exon_number "39";
chr16	StringTie	transcript	20931829	21150850	1000	-	.	gene_id "MSTRG.69072"; transcript_id "MSTRG.69072.12";
chr16	StringTie	exon	20931829	20933507	1000	-	.	gene_id "MSTRG.69072"; transcript_id "MSTRG.69072.12"; exon_number "1";
chr16	StringTie	exon	20935348	20935485	1000	-	.	gene_id "MSTRG.69072"; transcript_id "MSTRG.69072.12"; exon_number "2";
chr16	StringTie	exon	20936649	20936853	1000	-	.	gene_id "MSTRG.69072"; transcript_id "MSTRG.69072.12"; exon_number "3";
chr16	StringTie	exon	20941401	20941543	1000	-	.	gene_id "MSTRG.69072"; transcript_id "MSTRG.69072.12"; exon_number "4";
chr16	StringTie	exon	20944496	20944663	1000	-	.	gene_id "MSTRG.69072"; transcript_id "MSTRG.69072.12"; exon_number "5";
chr16	StringTie	exon	20948483	20948637	1000	-	.	gene_id "MSTRG.69072"; transcript_id "MSTRG.69072.12"; exon_number "6";
chr16	StringTie	exon	20952433	20952549	1000	-	.	gene_id "MSTRG.69072"; transcript_id "MSTRG.69072.12"; exon_number "7";
chr16	StringTie	exon	20954813	20955057	1000	-	.	gene_id "MSTRG.69072"; transcript_id "MSTRG.69072.12"; exon_number "8";
chr16	StringTie	exon	20959179	20959404	1000	-	.	gene_id "MSTRG.69072"; transcript_id "MSTRG.69072.12"; exon_number "9";
chr16	StringTie	exon	20963284	20965425	1000	-	.	gene_id "MSTRG.69072"; transcript_id "MSTRG.69072.12"; exon_number "10";
chr16	StringTie	exon	20969792	20969990	1000	-	.	gene_id "MSTRG.69072"; transcript_id "MSTRG.69072.12"; exon_number "11";
chr16	StringTie	exon	20975233	20975415	1000	-	.	gene_id "MSTRG.69072"; transcript_id "MSTRG.69072.12"; exon_number "12";
chr16	StringTie	exon	20979330	20979546	1000	-	.	gene_id "MSTRG.69072"; transcript_id "MSTRG.69072.12"; exon_number "13";
chr16	StringTie	exon	20982721	20982886	1000	-	.	gene_id "MSTRG.69072"; transcript_id "MSTRG.69072.12"; exon_number "14";
chr16	StringTie	exon	20985049	20985715	1000	-	.	gene_id "MSTRG.69072"; transcript_id "MSTRG.69072.12"; exon_number "15";
chr16	StringTie	exon	20987305	20987448	1000	-	.	gene_id "MSTRG.69072"; transcript_id "MSTRG.69072.12"; exon_number "16";
chr16	StringTie	exon	20987693	20987849	1000	-	.	gene_id "MSTRG.69072"; transcript_id "MSTRG.69072.12"; exon_number "17";
chr16	StringTie	exon	20987942	20988065	1000	-	.	gene_id "MSTRG.69072"; transcript_id "MSTRG.69072.12"; exon_number "18";
chr16	StringTie	exon	20997283	20997462	1000	-	.	gene_id "MSTRG.69072"; transcript_id "MSTRG.69072.12"; exon_number "19";
chr16	StringTie	exon	21000224	21000518	1000	-	.	gene_id "MSTRG.69072"; transcript_id "MSTRG.69072.12"; exon_number "20";
chr16	StringTie	exon	21003104	21003207	1000	-	.	gene_id "MSTRG.69072"; transcript_id "MSTRG.69072.12"; exon_number "21";
chr16	StringTie	exon	21019624	21019869	1000	-	.	gene_id "MSTRG.69072"; transcript_id "MSTRG.69072.12"; exon_number "22";
chr16	StringTie	exon	21021971	21022100	1000	-	.	gene_id "MSTRG.69072"; transcript_id "MSTRG.69072.12"; exon_number "23";
chr16	StringTie	exon	21024596	21024701	1000	-	.	gene_id "MSTRG.69072"; transcript_id "MSTRG.69072.12"; exon_number "24";
chr16	StringTie	exon	21027027	21027127	1000	-	.	gene_id "MSTRG.69072"; transcript_id "MSTRG.69072.12"; exon_number "25";
chr16	StringTie	exon	21031045	21031286	1000	-	.	gene_id "MSTRG.69072"; transcript_id "MSTRG.69072.12"; exon_number "26";
chr16	StringTie	exon	21033974	21034085	1000	-	.	gene_id "MSTRG.69072"; transcript_id "MSTRG.69072.12"; exon_number "27";
chr16	StringTie	exon	21036714	21036848	1000	-	.	gene_id "MSTRG.69072"; transcript_id "MSTRG.69072.12"; exon_number "28";
chr16	StringTie	exon	21037761	21037980	1000	-	.	gene_id "MSTRG.69072"; transcript_id "MSTRG.69072.12"; exon_number "29";
chr16	StringTie	exon	21039852	21039943	1000	-	.	gene_id "MSTRG.69072"; transcript_id "MSTRG.69072.12"; exon_number "30";
chr16	StringTie	exon	21042027	21042203	1000	-	.	gene_id "MSTRG.69072"; transcript_id "MSTRG.69072.12"; exon_number "31";
chr16	StringTie	exon	21049569	21049682	1000	-	.	gene_id "MSTRG.69072"; transcript_id "MSTRG.69072.12"; exon_number "32";
chr16	StringTie	exon	21049910	21050018	1000	-	.	gene_id "MSTRG.69072"; transcript_id "MSTRG.69072.12"; exon_number "33";
chr16	StringTie	exon	21051670	21051868	1000	-	.	gene_id "MSTRG.69072"; transcript_id "MSTRG.69072.12"; exon_number "34";
chr16	StringTie	exon	21054420	21054534	1000	-	.	gene_id "MSTRG.69072"; transcript_id "MSTRG.69072.12"; exon_number "35";
chr16	StringTie	exon	21058086	21058196	1000	-	.	gene_id "MSTRG.69072"; transcript_id "MSTRG.69072.12"; exon_number "36";
chr16	StringTie	exon	21060264	21060356	1000	-	.	gene_id "MSTRG.69072"; transcript_id "MSTRG.69072.12"; exon_number "37";
chr16	StringTie	exon	21062482	21062683	1000	-	.	gene_id "MSTRG.69072"; transcript_id "MSTRG.69072.12"; exon_number "38";
chr16	StringTie	exon	21067283	21067419	1000	-	.	gene_id "MSTRG.69072"; transcript_id "MSTRG.69072.12"; exon_number "39";
chr16	StringTie	exon	21069415	21069594	1000	-	.	gene_id "MSTRG.69072"; transcript_id "MSTRG.69072.12"; exon_number "40";
chr16	StringTie	exon	21070710	21070826	1000	-	.	gene_id "MSTRG.69072"; transcript_id "MSTRG.69072.12"; exon_number "41";
chr16	StringTie	exon	21075447	21075561	1000	-	.	gene_id "MSTRG.69072"; transcript_id "MSTRG.69072.12"; exon_number "42";
chr16	StringTie	exon	21081636	21081727	1000	-	.	gene_id "MSTRG.69072"; transcript_id "MSTRG.69072.12"; exon_number "43";
chr16	StringTie	exon	21086849	21087060	1000	-	.	gene_id "MSTRG.69072"; transcript_id "MSTRG.69072.12"; exon_number "44";
chr16	StringTie	exon	21097355	21097499	1000	-	.	gene_id "MSTRG.69072"; transcript_id "MSTRG.69072.12"; exon_number "45";
chr16	StringTie	exon	21098616	21098769	1000	-	.	gene_id "MSTRG.69072"; transcript_id "MSTRG.69072.12"; exon_number "46";
chr16	StringTie	exon	21104471	21104594	1000	-	.	gene_id "MSTRG.69072"; transcript_id "MSTRG.69072.12"; exon_number "47";
chr16	StringTie	exon	21106490	21106674	1000	-	.	gene_id "MSTRG.69072"; transcript_id "MSTRG.69072.12"; exon_number "48";
chr16	StringTie	exon	21111626	21111801	1000	-	.	gene_id "MSTRG.69072"; transcript_id "MSTRG.69072.12"; exon_number "49";
chr16	StringTie	exon	21111993	21112098	1000	-	.	gene_id "MSTRG.69072"; transcript_id "MSTRG.69072.12"; exon_number "50";
chr16	StringTie	exon	21117203	21117339	1000	-	.	gene_id "MSTRG.69072"; transcript_id "MSTRG.69072.12"; exon_number "51";
chr16	StringTie	exon	21121945	21122124	1000	-	.	gene_id "MSTRG.69072"; transcript_id "MSTRG.69072.12"; exon_number "52";
chr16	StringTie	exon	21125175	21125370	1000	-	.	gene_id "MSTRG.69072"; transcript_id "MSTRG.69072.12"; exon_number "53";
chr16	StringTie	exon	21127687	21127812	1000	-	.	gene_id "MSTRG.69072"; transcript_id "MSTRG.69072.12"; exon_number "54";
chr16	StringTie	exon	21134259	21134454	1000	-	.	gene_id "MSTRG.69072"; transcript_id "MSTRG.69072.12"; exon_number "55";
chr16	StringTie	exon	21136324	21136513	1000	-	.	gene_id "MSTRG.69072"; transcript_id "MSTRG.69072.12"; exon_number "56";
chr16	StringTie	exon	21140536	21140710	1000	-	.	gene_id "MSTRG.69072"; transcript_id "MSTRG.69072.12"; exon_number "57";
chr16	StringTie	exon	21141300	21141372	1000	-	.	gene_id "MSTRG.69072"; transcript_id "MSTRG.69072.12"; exon_number "58";
chr16	StringTie	exon	21145181	21145406	1000	-	.	gene_id "MSTRG.69072"; transcript_id "MSTRG.69072.12"; exon_number "59";
chr16	StringTie	exon	21145984	21146088	1000	-	.	gene_id "MSTRG.69072"; transcript_id "MSTRG.69072.12"; exon_number "60";
chr16	StringTie	exon	21150290	21150534	1000	-	.	gene_id "MSTRG.69072"; transcript_id "MSTRG.69072.12"; exon_number "61";
chr16	StringTie	exon	21150751	21150850	1000	-	.	gene_id "MSTRG.69072"; transcript_id "MSTRG.69072.12"; exon_number "62";
chr16	StringTie	transcript	20932255	20960496	1000	-	.	gene_id "MSTRG.69072"; transcript_id "MSTRG.69072.13";
chr16	StringTie	exon	20932255	20933507	1000	-	.	gene_id "MSTRG.69072"; transcript_id "MSTRG.69072.13"; exon_number "1";
chr16	StringTie	exon	20935348	20935485	1000	-	.	gene_id "MSTRG.69072"; transcript_id "MSTRG.69072.13"; exon_number "2";
chr16	StringTie	exon	20936649	20936853	1000	-	.	gene_id "MSTRG.69072"; transcript_id "MSTRG.69072.13"; exon_number "3";
chr16	StringTie	exon	20941401	20941543	1000	-	.	gene_id "MSTRG.69072"; transcript_id "MSTRG.69072.13"; exon_number "4";
chr16	StringTie	exon	20944496	20944663	1000	-	.	gene_id "MSTRG.69072"; transcript_id "MSTRG.69072.13"; exon_number "5";
chr16	StringTie	exon	20948483	20948637	1000	-	.	gene_id "MSTRG.69072"; transcript_id "MSTRG.69072.13"; exon_number "6";
chr16	StringTie	exon	20952433	20952549	1000	-	.	gene_id "MSTRG.69072"; transcript_id "MSTRG.69072.13"; exon_number "7";
chr16	StringTie	exon	20954813	20955057	1000	-	.	gene_id "MSTRG.69072"; transcript_id "MSTRG.69072.13"; exon_number "8";
chr16	StringTie	exon	20959179	20959404	1000	-	.	gene_id "MSTRG.69072"; transcript_id "MSTRG.69072.13"; exon_number "9";
chr16	StringTie	exon	20960378	20960496	1000	-	.	gene_id "MSTRG.69072"; transcript_id "MSTRG.69072.13"; exon_number "10";
chr16	StringTie	transcript	20932261	21048738	1000	-	.	gene_id "MSTRG.69072"; transcript_id "MSTRG.69072.14";
chr16	StringTie	exon	20932261	20933507	1000	-	.	gene_id "MSTRG.69072"; transcript_id "MSTRG.69072.14"; exon_number "1";
chr16	StringTie	exon	20935348	20935485	1000	-	.	gene_id "MSTRG.69072"; transcript_id "MSTRG.69072.14"; exon_number "2";
chr16	StringTie	exon	20936649	20936853	1000	-	.	gene_id "MSTRG.69072"; transcript_id "MSTRG.69072.14"; exon_number "3";
chr16	StringTie	exon	20941401	20941543	1000	-	.	gene_id "MSTRG.69072"; transcript_id "MSTRG.69072.14"; exon_number "4";
chr16	StringTie	exon	20944496	20944663	1000	-	.	gene_id "MSTRG.69072"; transcript_id "MSTRG.69072.14"; exon_number "5";
chr16	StringTie	exon	20948483	20948637	1000	-	.	gene_id "MSTRG.69072"; transcript_id "MSTRG.69072.14"; exon_number "6";
chr16	StringTie	exon	20952433	20952549	1000	-	.	gene_id "MSTRG.69072"; transcript_id "MSTRG.69072.14"; exon_number "7";
chr16	StringTie	exon	20954813	20955057	1000	-	.	gene_id "MSTRG.69072"; transcript_id "MSTRG.69072.14"; exon_number "8";
chr16	StringTie	exon	20959179	20959404	1000	-	.	gene_id "MSTRG.69072"; transcript_id "MSTRG.69072.14"; exon_number "9";
chr16	StringTie	exon	20963284	20965425	1000	-	.	gene_id "MSTRG.69072"; transcript_id "MSTRG.69072.14"; exon_number "10";
chr16	StringTie	exon	20969792	20969990	1000	-	.	gene_id "MSTRG.69072"; transcript_id "MSTRG.69072.14"; exon_number "11";
chr16	StringTie	exon	20975233	20975415	1000	-	.	gene_id "MSTRG.69072"; transcript_id "MSTRG.69072.14"; exon_number "12";
chr16	StringTie	exon	20979330	20979546	1000	-	.	gene_id "MSTRG.69072"; transcript_id "MSTRG.69072.14"; exon_number "13";
chr16	StringTie	exon	20982721	20982886	1000	-	.	gene_id "MSTRG.69072"; transcript_id "MSTRG.69072.14"; exon_number "14";
chr16	StringTie	exon	20985049	20985715	1000	-	.	gene_id "MSTRG.69072"; transcript_id "MSTRG.69072.14"; exon_number "15";
chr16	StringTie	exon	20987305	20987448	1000	-	.	gene_id "MSTRG.69072"; transcript_id "MSTRG.69072.14"; exon_number "16";
chr16	StringTie	exon	20987693	20987849	1000	-	.	gene_id "MSTRG.69072"; transcript_id "MSTRG.69072.14"; exon_number "17";
chr16	StringTie	exon	20987942	20988065	1000	-	.	gene_id "MSTRG.69072"; transcript_id "MSTRG.69072.14"; exon_number "18";
chr16	StringTie	exon	20997283	20997462	1000	-	.	gene_id "MSTRG.69072"; transcript_id "MSTRG.69072.14"; exon_number "19";
chr16	StringTie	exon	21000224	21000518	1000	-	.	gene_id "MSTRG.69072"; transcript_id "MSTRG.69072.14"; exon_number "20";
chr16	StringTie	exon	21003104	21003207	1000	-	.	gene_id "MSTRG.69072"; transcript_id "MSTRG.69072.14"; exon_number "21";
chr16	StringTie	exon	21019624	21019869	1000	-	.	gene_id "MSTRG.69072"; transcript_id "MSTRG.69072.14"; exon_number "22";
chr16	StringTie	exon	21021971	21022100	1000	-	.	gene_id "MSTRG.69072"; transcript_id "MSTRG.69072.14"; exon_number "23";
chr16	StringTie	exon	21024596	21024701	1000	-	.	gene_id "MSTRG.69072"; transcript_id "MSTRG.69072.14"; exon_number "24";
chr16	StringTie	exon	21027027	21027127	1000	-	.	gene_id "MSTRG.69072"; transcript_id "MSTRG.69072.14"; exon_number "25";
chr16	StringTie	exon	21031045	21031286	1000	-	.	gene_id "MSTRG.69072"; transcript_id "MSTRG.69072.14"; exon_number "26";
chr16	StringTie	exon	21033974	21034085	1000	-	.	gene_id "MSTRG.69072"; transcript_id "MSTRG.69072.14"; exon_number "27";
chr16	StringTie	exon	21036714	21036848	1000	-	.	gene_id "MSTRG.69072"; transcript_id "MSTRG.69072.14"; exon_number "28";
chr16	StringTie	exon	21037761	21037980	1000	-	.	gene_id "MSTRG.69072"; transcript_id "MSTRG.69072.14"; exon_number "29";
chr16	StringTie	exon	21039852	21039943	1000	-	.	gene_id "MSTRG.69072"; transcript_id "MSTRG.69072.14"; exon_number "30";
chr16	StringTie	exon	21042027	21042203	1000	-	.	gene_id "MSTRG.69072"; transcript_id "MSTRG.69072.14"; exon_number "31";
chr16	StringTie	exon	21048606	21048738	1000	-	.	gene_id "MSTRG.69072"; transcript_id "MSTRG.69072.14"; exon_number "32";
chr16	StringTie	transcript	20932392	20983034	1000	-	.	gene_id "MSTRG.69072"; transcript_id "MSTRG.69072.15";
chr16	StringTie	exon	20932392	20933507	1000	-	.	gene_id "MSTRG.69072"; transcript_id "MSTRG.69072.15"; exon_number "1";
chr16	StringTie	exon	20935348	20935485	1000	-	.	gene_id "MSTRG.69072"; transcript_id "MSTRG.69072.15"; exon_number "2";
chr16	StringTie	exon	20936649	20936853	1000	-	.	gene_id "MSTRG.69072"; transcript_id "MSTRG.69072.15"; exon_number "3";
chr16	StringTie	exon	20941401	20941543	1000	-	.	gene_id "MSTRG.69072"; transcript_id "MSTRG.69072.15"; exon_number "4";
chr16	StringTie	exon	20944496	20944663	1000	-	.	gene_id "MSTRG.69072"; transcript_id "MSTRG.69072.15"; exon_number "5";
chr16	StringTie	exon	20948483	20948637	1000	-	.	gene_id "MSTRG.69072"; transcript_id "MSTRG.69072.15"; exon_number "6";
chr16	StringTie	exon	20952433	20952549	1000	-	.	gene_id "MSTRG.69072"; transcript_id "MSTRG.69072.15"; exon_number "7";
chr16	StringTie	exon	20954813	20955057	1000	-	.	gene_id "MSTRG.69072"; transcript_id "MSTRG.69072.15"; exon_number "8";
chr16	StringTie	exon	20959179	20959404	1000	-	.	gene_id "MSTRG.69072"; transcript_id "MSTRG.69072.15"; exon_number "9";
chr16	StringTie	exon	20963284	20965425	1000	-	.	gene_id "MSTRG.69072"; transcript_id "MSTRG.69072.15"; exon_number "10";
chr16	StringTie	exon	20969792	20969990	1000	-	.	gene_id "MSTRG.69072"; transcript_id "MSTRG.69072.15"; exon_number "11";
chr16	StringTie	exon	20975233	20975415	1000	-	.	gene_id "MSTRG.69072"; transcript_id "MSTRG.69072.15"; exon_number "12";
chr16	StringTie	exon	20979330	20979546	1000	-	.	gene_id "MSTRG.69072"; transcript_id "MSTRG.69072.15"; exon_number "13";
chr16	StringTie	exon	20982915	20983034	1000	-	.	gene_id "MSTRG.69072"; transcript_id "MSTRG.69072.15"; exon_number "14";
chr16	StringTie	transcript	20932428	20961239	1000	-	.	gene_id "MSTRG.69072"; transcript_id "MSTRG.69072.16";
chr16	StringTie	exon	20932428	20933507	1000	-	.	gene_id "MSTRG.69072"; transcript_id "MSTRG.69072.16"; exon_number "1";
chr16	StringTie	exon	20935348	20935485	1000	-	.	gene_id "MSTRG.69072"; transcript_id "MSTRG.69072.16"; exon_number "2";
chr16	StringTie	exon	20936649	20936853	1000	-	.	gene_id "MSTRG.69072"; transcript_id "MSTRG.69072.16"; exon_number "3";
chr16	StringTie	exon	20941401	20941543	1000	-	.	gene_id "MSTRG.69072"; transcript_id "MSTRG.69072.16"; exon_number "4";
chr16	StringTie	exon	20944496	20944663	1000	-	.	gene_id "MSTRG.69072"; transcript_id "MSTRG.69072.16"; exon_number "5";
chr16	StringTie	exon	20948483	20948637	1000	-	.	gene_id "MSTRG.69072"; transcript_id "MSTRG.69072.16"; exon_number "6";
chr16	StringTie	exon	20952433	20952549	1000	-	.	gene_id "MSTRG.69072"; transcript_id "MSTRG.69072.16"; exon_number "7";
chr16	StringTie	exon	20954813	20955057	1000	-	.	gene_id "MSTRG.69072"; transcript_id "MSTRG.69072.16"; exon_number "8";
chr16	StringTie	exon	20959179	20959404	1000	-	.	gene_id "MSTRG.69072"; transcript_id "MSTRG.69072.16"; exon_number "9";
chr16	StringTie	exon	20961224	20961239	1000	-	.	gene_id "MSTRG.69072"; transcript_id "MSTRG.69072.16"; exon_number "10";
chr16	StringTie	transcript	20932473	20945278	1000	-	.	gene_id "MSTRG.69072"; transcript_id "MSTRG.69072.17";
chr16	StringTie	exon	20932473	20933507	1000	-	.	gene_id "MSTRG.69072"; transcript_id "MSTRG.69072.17"; exon_number "1";
chr16	StringTie	exon	20935348	20935485	1000	-	.	gene_id "MSTRG.69072"; transcript_id "MSTRG.69072.17"; exon_number "2";
chr16	StringTie	exon	20936649	20936853	1000	-	.	gene_id "MSTRG.69072"; transcript_id "MSTRG.69072.17"; exon_number "3";
chr16	StringTie	exon	20941401	20941543	1000	-	.	gene_id "MSTRG.69072"; transcript_id "MSTRG.69072.17"; exon_number "4";
chr16	StringTie	exon	20944496	20944663	1000	-	.	gene_id "MSTRG.69072"; transcript_id "MSTRG.69072.17"; exon_number "5";
chr16	StringTie	exon	20944881	20945278	1000	-	.	gene_id "MSTRG.69072"; transcript_id "MSTRG.69072.17"; exon_number "6";
chr16	StringTie	transcript	20932611	21150851	1000	-	.	gene_id "MSTRG.69072"; transcript_id "MSTRG.69072.18";
chr16	StringTie	exon	20932611	20933507	1000	-	.	gene_id "MSTRG.69072"; transcript_id "MSTRG.69072.18"; exon_number "1";
chr16	StringTie	exon	20935348	20935485	1000	-	.	gene_id "MSTRG.69072"; transcript_id "MSTRG.69072.18"; exon_number "2";
chr16	StringTie	exon	20936649	20936853	1000	-	.	gene_id "MSTRG.69072"; transcript_id "MSTRG.69072.18"; exon_number "3";
chr16	StringTie	exon	20941401	20941543	1000	-	.	gene_id "MSTRG.69072"; transcript_id "MSTRG.69072.18"; exon_number "4";
chr16	StringTie	exon	20944496	20944663	1000	-	.	gene_id "MSTRG.69072"; transcript_id "MSTRG.69072.18"; exon_number "5";
chr16	StringTie	exon	20948483	20948637	1000	-	.	gene_id "MSTRG.69072"; transcript_id "MSTRG.69072.18"; exon_number "6";
chr16	StringTie	exon	20952433	20952549	1000	-	.	gene_id "MSTRG.69072"; transcript_id "MSTRG.69072.18"; exon_number "7";
chr16	StringTie	exon	20954813	20955057	1000	-	.	gene_id "MSTRG.69072"; transcript_id "MSTRG.69072.18"; exon_number "8";
chr16	StringTie	exon	20959179	20959404	1000	-	.	gene_id "MSTRG.69072"; transcript_id "MSTRG.69072.18"; exon_number "9";
chr16	StringTie	exon	20963284	20965425	1000	-	.	gene_id "MSTRG.69072"; transcript_id "MSTRG.69072.18"; exon_number "10";
chr16	StringTie	exon	20969792	20969990	1000	-	.	gene_id "MSTRG.69072"; transcript_id "MSTRG.69072.18"; exon_number "11";
chr16	StringTie	exon	20975233	20975415	1000	-	.	gene_id "MSTRG.69072"; transcript_id "MSTRG.69072.18"; exon_number "12";
chr16	StringTie	exon	20979330	20979546	1000	-	.	gene_id "MSTRG.69072"; transcript_id "MSTRG.69072.18"; exon_number "13";
chr16	StringTie	exon	20982721	20982886	1000	-	.	gene_id "MSTRG.69072"; transcript_id "MSTRG.69072.18"; exon_number "14";
chr16	StringTie	exon	20985049	20985715	1000	-	.	gene_id "MSTRG.69072"; transcript_id "MSTRG.69072.18"; exon_number "15";
chr16	StringTie	exon	20987305	20987448	1000	-	.	gene_id "MSTRG.69072"; transcript_id "MSTRG.69072.18"; exon_number "16";
chr16	StringTie	exon	20987693	20987849	1000	-	.	gene_id "MSTRG.69072"; transcript_id "MSTRG.69072.18"; exon_number "17";
chr16	StringTie	exon	20987942	20988065	1000	-	.	gene_id "MSTRG.69072"; transcript_id "MSTRG.69072.18"; exon_number "18";
chr16	StringTie	exon	20997283	20997462	1000	-	.	gene_id "MSTRG.69072"; transcript_id "MSTRG.69072.18"; exon_number "19";
chr16	StringTie	exon	21000224	21000518	1000	-	.	gene_id "MSTRG.69072"; transcript_id "MSTRG.69072.18"; exon_number "20";
chr16	StringTie	exon	21003104	21003207	1000	-	.	gene_id "MSTRG.69072"; transcript_id "MSTRG.69072.18"; exon_number "21";
chr16	StringTie	exon	21019624	21019869	1000	-	.	gene_id "MSTRG.69072"; transcript_id "MSTRG.69072.18"; exon_number "22";
chr16	StringTie	exon	21021971	21022100	1000	-	.	gene_id "MSTRG.69072"; transcript_id "MSTRG.69072.18"; exon_number "23";
chr16	StringTie	exon	21024596	21024701	1000	-	.	gene_id "MSTRG.69072"; transcript_id "MSTRG.69072.18"; exon_number "24";
chr16	StringTie	exon	21027027	21027127	1000	-	.	gene_id "MSTRG.69072"; transcript_id "MSTRG.69072.18"; exon_number "25";
chr16	StringTie	exon	21031045	21031286	1000	-	.	gene_id "MSTRG.69072"; transcript_id "MSTRG.69072.18"; exon_number "26";
chr16	StringTie	exon	21033974	21034085	1000	-	.	gene_id "MSTRG.69072"; transcript_id "MSTRG.69072.18"; exon_number "27";
chr16	StringTie	exon	21036714	21036848	1000	-	.	gene_id "MSTRG.69072"; transcript_id "MSTRG.69072.18"; exon_number "28";
chr16	StringTie	exon	21037761	21037980	1000	-	.	gene_id "MSTRG.69072"; transcript_id "MSTRG.69072.18"; exon_number "29";
chr16	StringTie	exon	21039852	21039943	1000	-	.	gene_id "MSTRG.69072"; transcript_id "MSTRG.69072.18"; exon_number "30";
chr16	StringTie	exon	21042027	21042203	1000	-	.	gene_id "MSTRG.69072"; transcript_id "MSTRG.69072.18"; exon_number "31";
chr16	StringTie	exon	21049569	21049682	1000	-	.	gene_id "MSTRG.69072"; transcript_id "MSTRG.69072.18"; exon_number "32";
chr16	StringTie	exon	21049910	21050018	1000	-	.	gene_id "MSTRG.69072"; transcript_id "MSTRG.69072.18"; exon_number "33";
chr16	StringTie	exon	21051670	21051868	1000	-	.	gene_id "MSTRG.69072"; transcript_id "MSTRG.69072.18"; exon_number "34";
chr16	StringTie	exon	21054420	21054534	1000	-	.	gene_id "MSTRG.69072"; transcript_id "MSTRG.69072.18"; exon_number "35";
chr16	StringTie	exon	21058086	21058196	1000	-	.	gene_id "MSTRG.69072"; transcript_id "MSTRG.69072.18"; exon_number "36";
chr16	StringTie	exon	21060264	21060356	1000	-	.	gene_id "MSTRG.69072"; transcript_id "MSTRG.69072.18"; exon_number "37";
chr16	StringTie	exon	21062482	21062683	1000	-	.	gene_id "MSTRG.69072"; transcript_id "MSTRG.69072.18"; exon_number "38";
chr16	StringTie	exon	21067283	21067419	1000	-	.	gene_id "MSTRG.69072"; transcript_id "MSTRG.69072.18"; exon_number "39";
chr16	StringTie	exon	21069415	21069594	1000	-	.	gene_id "MSTRG.69072"; transcript_id "MSTRG.69072.18"; exon_number "40";
chr16	StringTie	exon	21070710	21070826	1000	-	.	gene_id "MSTRG.69072"; transcript_id "MSTRG.69072.18"; exon_number "41";
chr16	StringTie	exon	21075447	21075561	1000	-	.	gene_id "MSTRG.69072"; transcript_id "MSTRG.69072.18"; exon_number "42";
chr16	StringTie	exon	21081636	21081727	1000	-	.	gene_id "MSTRG.69072"; transcript_id "MSTRG.69072.18"; exon_number "43";
chr16	StringTie	exon	21086849	21087060	1000	-	.	gene_id "MSTRG.69072"; transcript_id "MSTRG.69072.18"; exon_number "44";
chr16	StringTie	exon	21097355	21097499	1000	-	.	gene_id "MSTRG.69072"; transcript_id "MSTRG.69072.18"; exon_number "45";
chr16	StringTie	exon	21098616	21098769	1000	-	.	gene_id "MSTRG.69072"; transcript_id "MSTRG.69072.18"; exon_number "46";
chr16	StringTie	exon	21104471	21104594	1000	-	.	gene_id "MSTRG.69072"; transcript_id "MSTRG.69072.18"; exon_number "47";
chr16	StringTie	exon	21106490	21106674	1000	-	.	gene_id "MSTRG.69072"; transcript_id "MSTRG.69072.18"; exon_number "48";
chr16	StringTie	exon	21111626	21111804	1000	-	.	gene_id "MSTRG.69072"; transcript_id "MSTRG.69072.18"; exon_number "49";
chr16	StringTie	exon	21121945	21122124	1000	-	.	gene_id "MSTRG.69072"; transcript_id "MSTRG.69072.18"; exon_number "50";
chr16	StringTie	exon	21125175	21125370	1000	-	.	gene_id "MSTRG.69072"; transcript_id "MSTRG.69072.18"; exon_number "51";
chr16	StringTie	exon	21127687	21127812	1000	-	.	gene_id "MSTRG.69072"; transcript_id "MSTRG.69072.18"; exon_number "52";
chr16	StringTie	exon	21134259	21134454	1000	-	.	gene_id "MSTRG.69072"; transcript_id "MSTRG.69072.18"; exon_number "53";
chr16	StringTie	exon	21136324	21136513	1000	-	.	gene_id "MSTRG.69072"; transcript_id "MSTRG.69072.18"; exon_number "54";
chr16	StringTie	exon	21140536	21140710	1000	-	.	gene_id "MSTRG.69072"; transcript_id "MSTRG.69072.18"; exon_number "55";
chr16	StringTie	exon	21141300	21141372	1000	-	.	gene_id "MSTRG.69072"; transcript_id "MSTRG.69072.18"; exon_number "56";
chr16	StringTie	exon	21145181	21145406	1000	-	.	gene_id "MSTRG.69072"; transcript_id "MSTRG.69072.18"; exon_number "57";
chr16	StringTie	exon	21145984	21146088	1000	-	.	gene_id "MSTRG.69072"; transcript_id "MSTRG.69072.18"; exon_number "58";
chr16	StringTie	exon	21147447	21147622	1000	-	.	gene_id "MSTRG.69072"; transcript_id "MSTRG.69072.18"; exon_number "59";
chr16	StringTie	exon	21150290	21150534	1000	-	.	gene_id "MSTRG.69072"; transcript_id "MSTRG.69072.18"; exon_number "60";
chr16	StringTie	exon	21150751	21150851	1000	-	.	gene_id "MSTRG.69072"; transcript_id "MSTRG.69072.18"; exon_number "61";
chr16	StringTie	transcript	20932745	20942395	1000	-	.	gene_id "MSTRG.69072"; transcript_id "MSTRG.69072.19";
chr16	StringTie	exon	20932745	20933507	1000	-	.	gene_id "MSTRG.69072"; transcript_id "MSTRG.69072.19"; exon_number "1";
chr16	StringTie	exon	20935348	20935485	1000	-	.	gene_id "MSTRG.69072"; transcript_id "MSTRG.69072.19"; exon_number "2";
chr16	StringTie	exon	20936649	20936853	1000	-	.	gene_id "MSTRG.69072"; transcript_id "MSTRG.69072.19"; exon_number "3";
chr16	StringTie	exon	20941401	20941543	1000	-	.	gene_id "MSTRG.69072"; transcript_id "MSTRG.69072.19"; exon_number "4";
chr16	StringTie	exon	20942276	20942395	1000	-	.	gene_id "MSTRG.69072"; transcript_id "MSTRG.69072.19"; exon_number "5";
chr16	StringTie	transcript	20930694	20986021	1000	-	.	gene_id "MSTRG.69072"; transcript_id "MSTRG.69072.2";
chr16	StringTie	exon	20930694	20933507	1000	-	.	gene_id "MSTRG.69072"; transcript_id "MSTRG.69072.2"; exon_number "1";
chr16	StringTie	exon	20935348	20935485	1000	-	.	gene_id "MSTRG.69072"; transcript_id "MSTRG.69072.2"; exon_number "2";
chr16	StringTie	exon	20936649	20936853	1000	-	.	gene_id "MSTRG.69072"; transcript_id "MSTRG.69072.2"; exon_number "3";
chr16	StringTie	exon	20941401	20941543	1000	-	.	gene_id "MSTRG.69072"; transcript_id "MSTRG.69072.2"; exon_number "4";
chr16	StringTie	exon	20944496	20944626	1000	-	.	gene_id "MSTRG.69072"; transcript_id "MSTRG.69072.2"; exon_number "5";
chr16	StringTie	exon	20948483	20948637	1000	-	.	gene_id "MSTRG.69072"; transcript_id "MSTRG.69072.2"; exon_number "6";
chr16	StringTie	exon	20952433	20952549	1000	-	.	gene_id "MSTRG.69072"; transcript_id "MSTRG.69072.2"; exon_number "7";
chr16	StringTie	exon	20954813	20955057	1000	-	.	gene_id "MSTRG.69072"; transcript_id "MSTRG.69072.2"; exon_number "8";
chr16	StringTie	exon	20959179	20959404	1000	-	.	gene_id "MSTRG.69072"; transcript_id "MSTRG.69072.2"; exon_number "9";
chr16	StringTie	exon	20960378	20960518	1000	-	.	gene_id "MSTRG.69072"; transcript_id "MSTRG.69072.2"; exon_number "10";
chr16	StringTie	exon	20963284	20965425	1000	-	.	gene_id "MSTRG.69072"; transcript_id "MSTRG.69072.2"; exon_number "11";
chr16	StringTie	exon	20969792	20969990	1000	-	.	gene_id "MSTRG.69072"; transcript_id "MSTRG.69072.2"; exon_number "12";
chr16	StringTie	exon	20975233	20975411	1000	-	.	gene_id "MSTRG.69072"; transcript_id "MSTRG.69072.2"; exon_number "13";
chr16	StringTie	exon	20979330	20979546	1000	-	.	gene_id "MSTRG.69072"; transcript_id "MSTRG.69072.2"; exon_number "14";
chr16	StringTie	exon	20982721	20982886	1000	-	.	gene_id "MSTRG.69072"; transcript_id "MSTRG.69072.2"; exon_number "15";
chr16	StringTie	exon	20985049	20986021	1000	-	.	gene_id "MSTRG.69072"; transcript_id "MSTRG.69072.2"; exon_number "16";
chr16	StringTie	transcript	20933325	20941419	1000	-	.	gene_id "MSTRG.69072"; transcript_id "MSTRG.69072.21";
chr16	StringTie	exon	20933325	20933507	1000	-	.	gene_id "MSTRG.69072"; transcript_id "MSTRG.69072.21"; exon_number "1";
chr16	StringTie	exon	20941401	20941419	1000	-	.	gene_id "MSTRG.69072"; transcript_id "MSTRG.69072.21"; exon_number "2";
chr16	StringTie	transcript	20935435	20964079	1000	-	.	gene_id "MSTRG.69072"; transcript_id "MSTRG.69072.22";
chr16	StringTie	exon	20935435	20935485	1000	-	.	gene_id "MSTRG.69072"; transcript_id "MSTRG.69072.22"; exon_number "1";
chr16	StringTie	exon	20936649	20936853	1000	-	.	gene_id "MSTRG.69072"; transcript_id "MSTRG.69072.22"; exon_number "2";
chr16	StringTie	exon	20941401	20941543	1000	-	.	gene_id "MSTRG.69072"; transcript_id "MSTRG.69072.22"; exon_number "3";
chr16	StringTie	exon	20948483	20948637	1000	-	.	gene_id "MSTRG.69072"; transcript_id "MSTRG.69072.22"; exon_number "4";
chr16	StringTie	exon	20952433	20952549	1000	-	.	gene_id "MSTRG.69072"; transcript_id "MSTRG.69072.22"; exon_number "5";
chr16	StringTie	exon	20954813	20955057	1000	-	.	gene_id "MSTRG.69072"; transcript_id "MSTRG.69072.22"; exon_number "6";
chr16	StringTie	exon	20959179	20959404	1000	-	.	gene_id "MSTRG.69072"; transcript_id "MSTRG.69072.22"; exon_number "7";
chr16	StringTie	exon	20963284	20964079	1000	-	.	gene_id "MSTRG.69072"; transcript_id "MSTRG.69072.22"; exon_number "8";
chr16	StringTie	transcript	20971350	20989173	1000	-	.	gene_id "MSTRG.69072"; transcript_id "MSTRG.69072.23";
chr16	StringTie	exon	20971350	20975415	1000	-	.	gene_id "MSTRG.69072"; transcript_id "MSTRG.69072.23"; exon_number "1";
chr16	StringTie	exon	20979330	20979546	1000	-	.	gene_id "MSTRG.69072"; transcript_id "MSTRG.69072.23"; exon_number "2";
chr16	StringTie	exon	20982721	20982886	1000	-	.	gene_id "MSTRG.69072"; transcript_id "MSTRG.69072.23"; exon_number "3";
chr16	StringTie	exon	20985049	20987448	1000	-	.	gene_id "MSTRG.69072"; transcript_id "MSTRG.69072.23"; exon_number "4";
chr16	StringTie	exon	20987693	20987849	1000	-	.	gene_id "MSTRG.69072"; transcript_id "MSTRG.69072.23"; exon_number "5";
chr16	StringTie	exon	20987942	20988065	1000	-	.	gene_id "MSTRG.69072"; transcript_id "MSTRG.69072.23"; exon_number "6";
chr16	StringTie	exon	20988736	20989173	1000	-	.	gene_id "MSTRG.69072"; transcript_id "MSTRG.69072.23"; exon_number "7";
chr16	StringTie	transcript	21003180	21039943	1000	-	.	gene_id "MSTRG.69072"; transcript_id "MSTRG.69072.25";
chr16	StringTie	exon	21003180	21003207	1000	-	.	gene_id "MSTRG.69072"; transcript_id "MSTRG.69072.25"; exon_number "1";
chr16	StringTie	exon	21019624	21019869	1000	-	.	gene_id "MSTRG.69072"; transcript_id "MSTRG.69072.25"; exon_number "2";
chr16	StringTie	exon	21024596	21024701	1000	-	.	gene_id "MSTRG.69072"; transcript_id "MSTRG.69072.25"; exon_number "3";
chr16	StringTie	exon	21027027	21027127	1000	-	.	gene_id "MSTRG.69072"; transcript_id "MSTRG.69072.25"; exon_number "4";
chr16	StringTie	exon	21031045	21031286	1000	-	.	gene_id "MSTRG.69072"; transcript_id "MSTRG.69072.25"; exon_number "5";
chr16	StringTie	exon	21033974	21034085	1000	-	.	gene_id "MSTRG.69072"; transcript_id "MSTRG.69072.25"; exon_number "6";
chr16	StringTie	exon	21036714	21036848	1000	-	.	gene_id "MSTRG.69072"; transcript_id "MSTRG.69072.25"; exon_number "7";
chr16	StringTie	exon	21037761	21037980	1000	-	.	gene_id "MSTRG.69072"; transcript_id "MSTRG.69072.25"; exon_number "8";
chr16	StringTie	exon	21039852	21039943	1000	-	.	gene_id "MSTRG.69072"; transcript_id "MSTRG.69072.25"; exon_number "9";
chr16	StringTie	transcript	21011792	21048836	1000	-	.	gene_id "MSTRG.69072"; transcript_id "MSTRG.69072.26";
chr16	StringTie	exon	21011792	21012091	1000	-	.	gene_id "MSTRG.69072"; transcript_id "MSTRG.69072.26"; exon_number "1";
chr16	StringTie	exon	21019624	21019869	1000	-	.	gene_id "MSTRG.69072"; transcript_id "MSTRG.69072.26"; exon_number "2";
chr16	StringTie	exon	21021971	21022100	1000	-	.	gene_id "MSTRG.69072"; transcript_id "MSTRG.69072.26"; exon_number "3";
chr16	StringTie	exon	21024596	21024701	1000	-	.	gene_id "MSTRG.69072"; transcript_id "MSTRG.69072.26"; exon_number "4";
chr16	StringTie	exon	21027027	21027127	1000	-	.	gene_id "MSTRG.69072"; transcript_id "MSTRG.69072.26"; exon_number "5";
chr16	StringTie	exon	21031045	21031286	1000	-	.	gene_id "MSTRG.69072"; transcript_id "MSTRG.69072.26"; exon_number "6";
chr16	StringTie	exon	21033974	21034085	1000	-	.	gene_id "MSTRG.69072"; transcript_id "MSTRG.69072.26"; exon_number "7";
chr16	StringTie	exon	21036714	21036848	1000	-	.	gene_id "MSTRG.69072"; transcript_id "MSTRG.69072.26"; exon_number "8";
chr16	StringTie	exon	21037761	21037980	1000	-	.	gene_id "MSTRG.69072"; transcript_id "MSTRG.69072.26"; exon_number "9";
chr16	StringTie	exon	21039852	21039943	1000	-	.	gene_id "MSTRG.69072"; transcript_id "MSTRG.69072.26"; exon_number "10";
chr16	StringTie	exon	21042027	21042203	1000	-	.	gene_id "MSTRG.69072"; transcript_id "MSTRG.69072.26"; exon_number "11";
chr16	StringTie	exon	21048606	21048836	1000	-	.	gene_id "MSTRG.69072"; transcript_id "MSTRG.69072.26"; exon_number "12";
chr16	StringTie	transcript	21011851	21048763	1000	-	.	gene_id "MSTRG.69072"; transcript_id "MSTRG.69072.27";
chr16	StringTie	exon	21011851	21012091	1000	-	.	gene_id "MSTRG.69072"; transcript_id "MSTRG.69072.27"; exon_number "1";
chr16	StringTie	exon	21019624	21019869	1000	-	.	gene_id "MSTRG.69072"; transcript_id "MSTRG.69072.27"; exon_number "2";
chr16	StringTie	exon	21024596	21024701	1000	-	.	gene_id "MSTRG.69072"; transcript_id "MSTRG.69072.27"; exon_number "3";
chr16	StringTie	exon	21027027	21027127	1000	-	.	gene_id "MSTRG.69072"; transcript_id "MSTRG.69072.27"; exon_number "4";
chr16	StringTie	exon	21031045	21031286	1000	-	.	gene_id "MSTRG.69072"; transcript_id "MSTRG.69072.27"; exon_number "5";
chr16	StringTie	exon	21033974	21034085	1000	-	.	gene_id "MSTRG.69072"; transcript_id "MSTRG.69072.27"; exon_number "6";
chr16	StringTie	exon	21036714	21036848	1000	-	.	gene_id "MSTRG.69072"; transcript_id "MSTRG.69072.27"; exon_number "7";
chr16	StringTie	exon	21037761	21037980	1000	-	.	gene_id "MSTRG.69072"; transcript_id "MSTRG.69072.27"; exon_number "8";
chr16	StringTie	exon	21039852	21039943	1000	-	.	gene_id "MSTRG.69072"; transcript_id "MSTRG.69072.27"; exon_number "9";
chr16	StringTie	exon	21042027	21042203	1000	-	.	gene_id "MSTRG.69072"; transcript_id "MSTRG.69072.27"; exon_number "10";
chr16	StringTie	exon	21048606	21048763	1000	-	.	gene_id "MSTRG.69072"; transcript_id "MSTRG.69072.27"; exon_number "11";
chr16	StringTie	transcript	21011867	21048775	1000	-	.	gene_id "MSTRG.69072"; transcript_id "MSTRG.69072.28";
chr16	StringTie	exon	21011867	21012091	1000	-	.	gene_id "MSTRG.69072"; transcript_id "MSTRG.69072.28"; exon_number "1";
chr16	StringTie	exon	21019624	21019869	1000	-	.	gene_id "MSTRG.69072"; transcript_id "MSTRG.69072.28"; exon_number "2";
chr16	StringTie	exon	21021971	21022100	1000	-	.	gene_id "MSTRG.69072"; transcript_id "MSTRG.69072.28"; exon_number "3";
chr16	StringTie	exon	21024596	21024701	1000	-	.	gene_id "MSTRG.69072"; transcript_id "MSTRG.69072.28"; exon_number "4";
chr16	StringTie	exon	21027027	21027127	1000	-	.	gene_id "MSTRG.69072"; transcript_id "MSTRG.69072.28"; exon_number "5";
chr16	StringTie	exon	21031045	21031286	1000	-	.	gene_id "MSTRG.69072"; transcript_id "MSTRG.69072.28"; exon_number "6";
chr16	StringTie	exon	21033974	21034085	1000	-	.	gene_id "MSTRG.69072"; transcript_id "MSTRG.69072.28"; exon_number "7";
chr16	StringTie	exon	21036714	21036848	1000	-	.	gene_id "MSTRG.69072"; transcript_id "MSTRG.69072.28"; exon_number "8";
chr16	StringTie	exon	21037761	21037980	1000	-	.	gene_id "MSTRG.69072"; transcript_id "MSTRG.69072.28"; exon_number "9";
chr16	StringTie	exon	21039852	21039943	1000	-	.	gene_id "MSTRG.69072"; transcript_id "MSTRG.69072.28"; exon_number "10";
chr16	StringTie	exon	21042027	21042203	1000	-	.	gene_id "MSTRG.69072"; transcript_id "MSTRG.69072.28"; exon_number "11";
chr16	StringTie	exon	21048562	21048775	1000	-	.	gene_id "MSTRG.69072"; transcript_id "MSTRG.69072.28"; exon_number "12";
chr16	StringTie	transcript	21011883	21048694	1000	-	.	gene_id "MSTRG.69072"; transcript_id "MSTRG.69072.29";
chr16	StringTie	exon	21011883	21012091	1000	-	.	gene_id "MSTRG.69072"; transcript_id "MSTRG.69072.29"; exon_number "1";
chr16	StringTie	exon	21019624	21019869	1000	-	.	gene_id "MSTRG.69072"; transcript_id "MSTRG.69072.29"; exon_number "2";
chr16	StringTie	exon	21021971	21022100	1000	-	.	gene_id "MSTRG.69072"; transcript_id "MSTRG.69072.29"; exon_number "3";
chr16	StringTie	exon	21024596	21024701	1000	-	.	gene_id "MSTRG.69072"; transcript_id "MSTRG.69072.29"; exon_number "4";
chr16	StringTie	exon	21027027	21027127	1000	-	.	gene_id "MSTRG.69072"; transcript_id "MSTRG.69072.29"; exon_number "5";
chr16	StringTie	exon	21031045	21031286	1000	-	.	gene_id "MSTRG.69072"; transcript_id "MSTRG.69072.29"; exon_number "6";
chr16	StringTie	exon	21033974	21034085	1000	-	.	gene_id "MSTRG.69072"; transcript_id "MSTRG.69072.29"; exon_number "7";
chr16	StringTie	exon	21036714	21036848	1000	-	.	gene_id "MSTRG.69072"; transcript_id "MSTRG.69072.29"; exon_number "8";
chr16	StringTie	exon	21037761	21037980	1000	-	.	gene_id "MSTRG.69072"; transcript_id "MSTRG.69072.29"; exon_number "9";
chr16	StringTie	exon	21039852	21039943	1000	-	.	gene_id "MSTRG.69072"; transcript_id "MSTRG.69072.29"; exon_number "10";
chr16	StringTie	exon	21048606	21048694	1000	-	.	gene_id "MSTRG.69072"; transcript_id "MSTRG.69072.29"; exon_number "11";
chr16	StringTie	transcript	20930988	21150850	1000	-	.	gene_id "MSTRG.69072"; transcript_id "MSTRG.69072.3";
chr16	StringTie	exon	20930988	20933507	1000	-	.	gene_id "MSTRG.69072"; transcript_id "MSTRG.69072.3"; exon_number "1";
chr16	StringTie	exon	20935348	20935485	1000	-	.	gene_id "MSTRG.69072"; transcript_id "MSTRG.69072.3"; exon_number "2";
chr16	StringTie	exon	20936649	20936853	1000	-	.	gene_id "MSTRG.69072"; transcript_id "MSTRG.69072.3"; exon_number "3";
chr16	StringTie	exon	20941401	20941543	1000	-	.	gene_id "MSTRG.69072"; transcript_id "MSTRG.69072.3"; exon_number "4";
chr16	StringTie	exon	20944496	20944663	1000	-	.	gene_id "MSTRG.69072"; transcript_id "MSTRG.69072.3"; exon_number "5";
chr16	StringTie	exon	20948483	20948637	1000	-	.	gene_id "MSTRG.69072"; transcript_id "MSTRG.69072.3"; exon_number "6";
chr16	StringTie	exon	20952433	20952549	1000	-	.	gene_id "MSTRG.69072"; transcript_id "MSTRG.69072.3"; exon_number "7";
chr16	StringTie	exon	20954813	20955057	1000	-	.	gene_id "MSTRG.69072"; transcript_id "MSTRG.69072.3"; exon_number "8";
chr16	StringTie	exon	20959179	20959404	1000	-	.	gene_id "MSTRG.69072"; transcript_id "MSTRG.69072.3"; exon_number "9";
chr16	StringTie	exon	20963284	20965425	1000	-	.	gene_id "MSTRG.69072"; transcript_id "MSTRG.69072.3"; exon_number "10";
chr16	StringTie	exon	20969792	20969990	1000	-	.	gene_id "MSTRG.69072"; transcript_id "MSTRG.69072.3"; exon_number "11";
chr16	StringTie	exon	20975233	20975415	1000	-	.	gene_id "MSTRG.69072"; transcript_id "MSTRG.69072.3"; exon_number "12";
chr16	StringTie	exon	20979330	20979546	1000	-	.	gene_id "MSTRG.69072"; transcript_id "MSTRG.69072.3"; exon_number "13";
chr16	StringTie	exon	20982721	20982886	1000	-	.	gene_id "MSTRG.69072"; transcript_id "MSTRG.69072.3"; exon_number "14";
chr16	StringTie	exon	20985049	20985715	1000	-	.	gene_id "MSTRG.69072"; transcript_id "MSTRG.69072.3"; exon_number "15";
chr16	StringTie	exon	20987305	20987448	1000	-	.	gene_id "MSTRG.69072"; transcript_id "MSTRG.69072.3"; exon_number "16";
chr16	StringTie	exon	20987693	20987849	1000	-	.	gene_id "MSTRG.69072"; transcript_id "MSTRG.69072.3"; exon_number "17";
chr16	StringTie	exon	20987942	20988065	1000	-	.	gene_id "MSTRG.69072"; transcript_id "MSTRG.69072.3"; exon_number "18";
chr16	StringTie	exon	20997283	20997462	1000	-	.	gene_id "MSTRG.69072"; transcript_id "MSTRG.69072.3"; exon_number "19";
chr16	StringTie	exon	21000224	21000518	1000	-	.	gene_id "MSTRG.69072"; transcript_id "MSTRG.69072.3"; exon_number "20";
chr16	StringTie	exon	21003104	21003207	1000	-	.	gene_id "MSTRG.69072"; transcript_id "MSTRG.69072.3"; exon_number "21";
chr16	StringTie	exon	21019624	21019869	1000	-	.	gene_id "MSTRG.69072"; transcript_id "MSTRG.69072.3"; exon_number "22";
chr16	StringTie	exon	21021971	21022100	1000	-	.	gene_id "MSTRG.69072"; transcript_id "MSTRG.69072.3"; exon_number "23";
chr16	StringTie	exon	21024596	21024701	1000	-	.	gene_id "MSTRG.69072"; transcript_id "MSTRG.69072.3"; exon_number "24";
chr16	StringTie	exon	21027027	21027127	1000	-	.	gene_id "MSTRG.69072"; transcript_id "MSTRG.69072.3"; exon_number "25";
chr16	StringTie	exon	21031045	21031286	1000	-	.	gene_id "MSTRG.69072"; transcript_id "MSTRG.69072.3"; exon_number "26";
chr16	StringTie	exon	21033974	21034085	1000	-	.	gene_id "MSTRG.69072"; transcript_id "MSTRG.69072.3"; exon_number "27";
chr16	StringTie	exon	21036714	21036848	1000	-	.	gene_id "MSTRG.69072"; transcript_id "MSTRG.69072.3"; exon_number "28";
chr16	StringTie	exon	21037761	21037980	1000	-	.	gene_id "MSTRG.69072"; transcript_id "MSTRG.69072.3"; exon_number "29";
chr16	StringTie	exon	21039852	21039943	1000	-	.	gene_id "MSTRG.69072"; transcript_id "MSTRG.69072.3"; exon_number "30";
chr16	StringTie	exon	21042027	21042203	1000	-	.	gene_id "MSTRG.69072"; transcript_id "MSTRG.69072.3"; exon_number "31";
chr16	StringTie	exon	21049569	21049682	1000	-	.	gene_id "MSTRG.69072"; transcript_id "MSTRG.69072.3"; exon_number "32";
chr16	StringTie	exon	21049910	21050018	1000	-	.	gene_id "MSTRG.69072"; transcript_id "MSTRG.69072.3"; exon_number "33";
chr16	StringTie	exon	21051670	21051868	1000	-	.	gene_id "MSTRG.69072"; transcript_id "MSTRG.69072.3"; exon_number "34";
chr16	StringTie	exon	21054420	21054534	1000	-	.	gene_id "MSTRG.69072"; transcript_id "MSTRG.69072.3"; exon_number "35";
chr16	StringTie	exon	21058086	21058196	1000	-	.	gene_id "MSTRG.69072"; transcript_id "MSTRG.69072.3"; exon_number "36";
chr16	StringTie	exon	21060264	21060356	1000	-	.	gene_id "MSTRG.69072"; transcript_id "MSTRG.69072.3"; exon_number "37";
chr16	StringTie	exon	21062482	21062683	1000	-	.	gene_id "MSTRG.69072"; transcript_id "MSTRG.69072.3"; exon_number "38";
chr16	StringTie	exon	21067283	21067419	1000	-	.	gene_id "MSTRG.69072"; transcript_id "MSTRG.69072.3"; exon_number "39";
chr16	StringTie	exon	21069415	21069594	1000	-	.	gene_id "MSTRG.69072"; transcript_id "MSTRG.69072.3"; exon_number "40";
chr16	StringTie	exon	21070710	21070826	1000	-	.	gene_id "MSTRG.69072"; transcript_id "MSTRG.69072.3"; exon_number "41";
chr16	StringTie	exon	21075447	21075561	1000	-	.	gene_id "MSTRG.69072"; transcript_id "MSTRG.69072.3"; exon_number "42";
chr16	StringTie	exon	21081636	21081727	1000	-	.	gene_id "MSTRG.69072"; transcript_id "MSTRG.69072.3"; exon_number "43";
chr16	StringTie	exon	21086849	21087060	1000	-	.	gene_id "MSTRG.69072"; transcript_id "MSTRG.69072.3"; exon_number "44";
chr16	StringTie	exon	21097355	21097499	1000	-	.	gene_id "MSTRG.69072"; transcript_id "MSTRG.69072.3"; exon_number "45";
chr16	StringTie	exon	21098616	21098769	1000	-	.	gene_id "MSTRG.69072"; transcript_id "MSTRG.69072.3"; exon_number "46";
chr16	StringTie	exon	21104471	21104594	1000	-	.	gene_id "MSTRG.69072"; transcript_id "MSTRG.69072.3"; exon_number "47";
chr16	StringTie	exon	21106490	21106674	1000	-	.	gene_id "MSTRG.69072"; transcript_id "MSTRG.69072.3"; exon_number "48";
chr16	StringTie	exon	21111626	21111804	1000	-	.	gene_id "MSTRG.69072"; transcript_id "MSTRG.69072.3"; exon_number "49";
chr16	StringTie	exon	21121945	21122124	1000	-	.	gene_id "MSTRG.69072"; transcript_id "MSTRG.69072.3"; exon_number "50";
chr16	StringTie	exon	21125175	21125370	1000	-	.	gene_id "MSTRG.69072"; transcript_id "MSTRG.69072.3"; exon_number "51";
chr16	StringTie	exon	21127687	21127812	1000	-	.	gene_id "MSTRG.69072"; transcript_id "MSTRG.69072.3"; exon_number "52";
chr16	StringTie	exon	21134259	21134454	1000	-	.	gene_id "MSTRG.69072"; transcript_id "MSTRG.69072.3"; exon_number "53";
chr16	StringTie	exon	21136324	21136513	1000	-	.	gene_id "MSTRG.69072"; transcript_id "MSTRG.69072.3"; exon_number "54";
chr16	StringTie	exon	21140536	21140710	1000	-	.	gene_id "MSTRG.69072"; transcript_id "MSTRG.69072.3"; exon_number "55";
chr16	StringTie	exon	21141300	21141372	1000	-	.	gene_id "MSTRG.69072"; transcript_id "MSTRG.69072.3"; exon_number "56";
chr16	StringTie	exon	21145181	21145406	1000	-	.	gene_id "MSTRG.69072"; transcript_id "MSTRG.69072.3"; exon_number "57";
chr16	StringTie	exon	21145984	21146088	1000	-	.	gene_id "MSTRG.69072"; transcript_id "MSTRG.69072.3"; exon_number "58";
chr16	StringTie	exon	21150290	21150534	1000	-	.	gene_id "MSTRG.69072"; transcript_id "MSTRG.69072.3"; exon_number "59";
chr16	StringTie	exon	21150751	21150850	1000	-	.	gene_id "MSTRG.69072"; transcript_id "MSTRG.69072.3"; exon_number "60";
chr16	StringTie	transcript	21011959	21048878	1000	-	.	gene_id "MSTRG.69072"; transcript_id "MSTRG.69072.30";
chr16	StringTie	exon	21011959	21012091	1000	-	.	gene_id "MSTRG.69072"; transcript_id "MSTRG.69072.30"; exon_number "1";
chr16	StringTie	exon	21019624	21019869	1000	-	.	gene_id "MSTRG.69072"; transcript_id "MSTRG.69072.30"; exon_number "2";
chr16	StringTie	exon	21021971	21022100	1000	-	.	gene_id "MSTRG.69072"; transcript_id "MSTRG.69072.30"; exon_number "3";
chr16	StringTie	exon	21024596	21024701	1000	-	.	gene_id "MSTRG.69072"; transcript_id "MSTRG.69072.30"; exon_number "4";
chr16	StringTie	exon	21027027	21027127	1000	-	.	gene_id "MSTRG.69072"; transcript_id "MSTRG.69072.30"; exon_number "5";
chr16	StringTie	exon	21031045	21031286	1000	-	.	gene_id "MSTRG.69072"; transcript_id "MSTRG.69072.30"; exon_number "6";
chr16	StringTie	exon	21033974	21034085	1000	-	.	gene_id "MSTRG.69072"; transcript_id "MSTRG.69072.30"; exon_number "7";
chr16	StringTie	exon	21036714	21036848	1000	-	.	gene_id "MSTRG.69072"; transcript_id "MSTRG.69072.30"; exon_number "8";
chr16	StringTie	exon	21037761	21037980	1000	-	.	gene_id "MSTRG.69072"; transcript_id "MSTRG.69072.30"; exon_number "9";
chr16	StringTie	exon	21039852	21039943	1000	-	.	gene_id "MSTRG.69072"; transcript_id "MSTRG.69072.30"; exon_number "10";
chr16	StringTie	exon	21048562	21048878	1000	-	.	gene_id "MSTRG.69072"; transcript_id "MSTRG.69072.30"; exon_number "11";
chr16	StringTie	transcript	21012027	21048718	1000	-	.	gene_id "MSTRG.69072"; transcript_id "MSTRG.69072.31";
chr16	StringTie	exon	21012027	21012091	1000	-	.	gene_id "MSTRG.69072"; transcript_id "MSTRG.69072.31"; exon_number "1";
chr16	StringTie	exon	21019624	21019869	1000	-	.	gene_id "MSTRG.69072"; transcript_id "MSTRG.69072.31"; exon_number "2";
chr16	StringTie	exon	21024596	21024701	1000	-	.	gene_id "MSTRG.69072"; transcript_id "MSTRG.69072.31"; exon_number "3";
chr16	StringTie	exon	21027027	21027127	1000	-	.	gene_id "MSTRG.69072"; transcript_id "MSTRG.69072.31"; exon_number "4";
chr16	StringTie	exon	21031045	21031286	1000	-	.	gene_id "MSTRG.69072"; transcript_id "MSTRG.69072.31"; exon_number "5";
chr16	StringTie	exon	21033974	21034085	1000	-	.	gene_id "MSTRG.69072"; transcript_id "MSTRG.69072.31"; exon_number "6";
chr16	StringTie	exon	21036714	21036848	1000	-	.	gene_id "MSTRG.69072"; transcript_id "MSTRG.69072.31"; exon_number "7";
chr16	StringTie	exon	21037761	21037980	1000	-	.	gene_id "MSTRG.69072"; transcript_id "MSTRG.69072.31"; exon_number "8";
chr16	StringTie	exon	21039852	21039943	1000	-	.	gene_id "MSTRG.69072"; transcript_id "MSTRG.69072.31"; exon_number "9";
chr16	StringTie	exon	21042027	21042203	1000	-	.	gene_id "MSTRG.69072"; transcript_id "MSTRG.69072.31"; exon_number "10";
chr16	StringTie	exon	21048562	21048718	1000	-	.	gene_id "MSTRG.69072"; transcript_id "MSTRG.69072.31"; exon_number "11";
chr16	StringTie	transcript	21012033	21048693	1000	-	.	gene_id "MSTRG.69072"; transcript_id "MSTRG.69072.32";
chr16	StringTie	exon	21012033	21012091	1000	-	.	gene_id "MSTRG.69072"; transcript_id "MSTRG.69072.32"; exon_number "1";
chr16	StringTie	exon	21024596	21024701	1000	-	.	gene_id "MSTRG.69072"; transcript_id "MSTRG.69072.32"; exon_number "2";
chr16	StringTie	exon	21027027	21027127	1000	-	.	gene_id "MSTRG.69072"; transcript_id "MSTRG.69072.32"; exon_number "3";
chr16	StringTie	exon	21031045	21031286	1000	-	.	gene_id "MSTRG.69072"; transcript_id "MSTRG.69072.32"; exon_number "4";
chr16	StringTie	exon	21033974	21034085	1000	-	.	gene_id "MSTRG.69072"; transcript_id "MSTRG.69072.32"; exon_number "5";
chr16	StringTie	exon	21036714	21036848	1000	-	.	gene_id "MSTRG.69072"; transcript_id "MSTRG.69072.32"; exon_number "6";
chr16	StringTie	exon	21037761	21037980	1000	-	.	gene_id "MSTRG.69072"; transcript_id "MSTRG.69072.32"; exon_number "7";
chr16	StringTie	exon	21039852	21039943	1000	-	.	gene_id "MSTRG.69072"; transcript_id "MSTRG.69072.32"; exon_number "8";
chr16	StringTie	exon	21042027	21042199	1000	-	.	gene_id "MSTRG.69072"; transcript_id "MSTRG.69072.32"; exon_number "9";
chr16	StringTie	exon	21048562	21048693	1000	-	.	gene_id "MSTRG.69072"; transcript_id "MSTRG.69072.32"; exon_number "10";
chr16	StringTie	transcript	21015149	21048708	1000	-	.	gene_id "MSTRG.69072"; transcript_id "MSTRG.69072.33";
chr16	StringTie	exon	21015149	21016606	1000	-	.	gene_id "MSTRG.69072"; transcript_id "MSTRG.69072.33"; exon_number "1";
chr16	StringTie	exon	21019624	21019869	1000	-	.	gene_id "MSTRG.69072"; transcript_id "MSTRG.69072.33"; exon_number "2";
chr16	StringTie	exon	21021971	21022100	1000	-	.	gene_id "MSTRG.69072"; transcript_id "MSTRG.69072.33"; exon_number "3";
chr16	StringTie	exon	21024596	21024701	1000	-	.	gene_id "MSTRG.69072"; transcript_id "MSTRG.69072.33"; exon_number "4";
chr16	StringTie	exon	21027027	21027127	1000	-	.	gene_id "MSTRG.69072"; transcript_id "MSTRG.69072.33"; exon_number "5";
chr16	StringTie	exon	21031045	21031286	1000	-	.	gene_id "MSTRG.69072"; transcript_id "MSTRG.69072.33"; exon_number "6";
chr16	StringTie	exon	21033974	21034085	1000	-	.	gene_id "MSTRG.69072"; transcript_id "MSTRG.69072.33"; exon_number "7";
chr16	StringTie	exon	21036714	21036848	1000	-	.	gene_id "MSTRG.69072"; transcript_id "MSTRG.69072.33"; exon_number "8";
chr16	StringTie	exon	21037761	21037980	1000	-	.	gene_id "MSTRG.69072"; transcript_id "MSTRG.69072.33"; exon_number "9";
chr16	StringTie	exon	21039852	21039943	1000	-	.	gene_id "MSTRG.69072"; transcript_id "MSTRG.69072.33"; exon_number "10";
chr16	StringTie	exon	21042027	21042203	1000	-	.	gene_id "MSTRG.69072"; transcript_id "MSTRG.69072.33"; exon_number "11";
chr16	StringTie	exon	21048562	21048708	1000	-	.	gene_id "MSTRG.69072"; transcript_id "MSTRG.69072.33"; exon_number "12";
chr16	StringTie	transcript	21015913	21048723	1000	-	.	gene_id "MSTRG.69072"; transcript_id "MSTRG.69072.34";
chr16	StringTie	exon	21015913	21016606	1000	-	.	gene_id "MSTRG.69072"; transcript_id "MSTRG.69072.34"; exon_number "1";
chr16	StringTie	exon	21019624	21019869	1000	-	.	gene_id "MSTRG.69072"; transcript_id "MSTRG.69072.34"; exon_number "2";
chr16	StringTie	exon	21021971	21022100	1000	-	.	gene_id "MSTRG.69072"; transcript_id "MSTRG.69072.34"; exon_number "3";
chr16	StringTie	exon	21024596	21024701	1000	-	.	gene_id "MSTRG.69072"; transcript_id "MSTRG.69072.34"; exon_number "4";
chr16	StringTie	exon	21027027	21027127	1000	-	.	gene_id "MSTRG.69072"; transcript_id "MSTRG.69072.34"; exon_number "5";
chr16	StringTie	exon	21031045	21031286	1000	-	.	gene_id "MSTRG.69072"; transcript_id "MSTRG.69072.34"; exon_number "6";
chr16	StringTie	exon	21033974	21034085	1000	-	.	gene_id "MSTRG.69072"; transcript_id "MSTRG.69072.34"; exon_number "7";
chr16	StringTie	exon	21036714	21036848	1000	-	.	gene_id "MSTRG.69072"; transcript_id "MSTRG.69072.34"; exon_number "8";
chr16	StringTie	exon	21037761	21037980	1000	-	.	gene_id "MSTRG.69072"; transcript_id "MSTRG.69072.34"; exon_number "9";
chr16	StringTie	exon	21039852	21039943	1000	-	.	gene_id "MSTRG.69072"; transcript_id "MSTRG.69072.34"; exon_number "10";
chr16	StringTie	exon	21042027	21042203	1000	-	.	gene_id "MSTRG.69072"; transcript_id "MSTRG.69072.34"; exon_number "11";
chr16	StringTie	exon	21048606	21048723	1000	-	.	gene_id "MSTRG.69072"; transcript_id "MSTRG.69072.34"; exon_number "12";
chr16	StringTie	transcript	21016290	21048694	1000	-	.	gene_id "MSTRG.69072"; transcript_id "MSTRG.69072.35";
chr16	StringTie	exon	21016290	21016606	1000	-	.	gene_id "MSTRG.69072"; transcript_id "MSTRG.69072.35"; exon_number "1";
chr16	StringTie	exon	21019624	21019869	1000	-	.	gene_id "MSTRG.69072"; transcript_id "MSTRG.69072.35"; exon_number "2";
chr16	StringTie	exon	21021971	21022100	1000	-	.	gene_id "MSTRG.69072"; transcript_id "MSTRG.69072.35"; exon_number "3";
chr16	StringTie	exon	21024596	21024701	1000	-	.	gene_id "MSTRG.69072"; transcript_id "MSTRG.69072.35"; exon_number "4";
chr16	StringTie	exon	21027027	21027127	1000	-	.	gene_id "MSTRG.69072"; transcript_id "MSTRG.69072.35"; exon_number "5";
chr16	StringTie	exon	21031045	21031286	1000	-	.	gene_id "MSTRG.69072"; transcript_id "MSTRG.69072.35"; exon_number "6";
chr16	StringTie	exon	21033974	21034085	1000	-	.	gene_id "MSTRG.69072"; transcript_id "MSTRG.69072.35"; exon_number "7";
chr16	StringTie	exon	21036714	21036848	1000	-	.	gene_id "MSTRG.69072"; transcript_id "MSTRG.69072.35"; exon_number "8";
chr16	StringTie	exon	21037761	21037980	1000	-	.	gene_id "MSTRG.69072"; transcript_id "MSTRG.69072.35"; exon_number "9";
chr16	StringTie	exon	21039852	21039943	1000	-	.	gene_id "MSTRG.69072"; transcript_id "MSTRG.69072.35"; exon_number "10";
chr16	StringTie	exon	21042027	21042173	1000	-	.	gene_id "MSTRG.69072"; transcript_id "MSTRG.69072.35"; exon_number "11";
chr16	StringTie	exon	21048562	21048694	1000	-	.	gene_id "MSTRG.69072"; transcript_id "MSTRG.69072.35"; exon_number "12";
chr16	StringTie	transcript	21016309	21048685	1000	-	.	gene_id "MSTRG.69072"; transcript_id "MSTRG.69072.36";
chr16	StringTie	exon	21016309	21016606	1000	-	.	gene_id "MSTRG.69072"; transcript_id "MSTRG.69072.36"; exon_number "1";
chr16	StringTie	exon	21019624	21019869	1000	-	.	gene_id "MSTRG.69072"; transcript_id "MSTRG.69072.36"; exon_number "2";
chr16	StringTie	exon	21021971	21022100	1000	-	.	gene_id "MSTRG.69072"; transcript_id "MSTRG.69072.36"; exon_number "3";
chr16	StringTie	exon	21024596	21024701	1000	-	.	gene_id "MSTRG.69072"; transcript_id "MSTRG.69072.36"; exon_number "4";
chr16	StringTie	exon	21027027	21027127	1000	-	.	gene_id "MSTRG.69072"; transcript_id "MSTRG.69072.36"; exon_number "5";
chr16	StringTie	exon	21031045	21031286	1000	-	.	gene_id "MSTRG.69072"; transcript_id "MSTRG.69072.36"; exon_number "6";
chr16	StringTie	exon	21033974	21034085	1000	-	.	gene_id "MSTRG.69072"; transcript_id "MSTRG.69072.36"; exon_number "7";
chr16	StringTie	exon	21036714	21036848	1000	-	.	gene_id "MSTRG.69072"; transcript_id "MSTRG.69072.36"; exon_number "8";
chr16	StringTie	exon	21037761	21037980	1000	-	.	gene_id "MSTRG.69072"; transcript_id "MSTRG.69072.36"; exon_number "9";
chr16	StringTie	exon	21039852	21039943	1000	-	.	gene_id "MSTRG.69072"; transcript_id "MSTRG.69072.36"; exon_number "10";
chr16	StringTie	exon	21048562	21048685	1000	-	.	gene_id "MSTRG.69072"; transcript_id "MSTRG.69072.36"; exon_number "11";
chr16	StringTie	transcript	21016315	21048710	1000	-	.	gene_id "MSTRG.69072"; transcript_id "MSTRG.69072.37";
chr16	StringTie	exon	21016315	21018701	1000	-	.	gene_id "MSTRG.69072"; transcript_id "MSTRG.69072.37"; exon_number "1";
chr16	StringTie	exon	21019459	21019869	1000	-	.	gene_id "MSTRG.69072"; transcript_id "MSTRG.69072.37"; exon_number "2";
chr16	StringTie	exon	21021971	21022100	1000	-	.	gene_id "MSTRG.69072"; transcript_id "MSTRG.69072.37"; exon_number "3";
chr16	StringTie	exon	21024596	21024701	1000	-	.	gene_id "MSTRG.69072"; transcript_id "MSTRG.69072.37"; exon_number "4";
chr16	StringTie	exon	21027027	21027127	1000	-	.	gene_id "MSTRG.69072"; transcript_id "MSTRG.69072.37"; exon_number "5";
chr16	StringTie	exon	21031045	21031286	1000	-	.	gene_id "MSTRG.69072"; transcript_id "MSTRG.69072.37"; exon_number "6";
chr16	StringTie	exon	21033974	21034085	1000	-	.	gene_id "MSTRG.69072"; transcript_id "MSTRG.69072.37"; exon_number "7";
chr16	StringTie	exon	21036714	21036848	1000	-	.	gene_id "MSTRG.69072"; transcript_id "MSTRG.69072.37"; exon_number "8";
chr16	StringTie	exon	21037761	21037980	1000	-	.	gene_id "MSTRG.69072"; transcript_id "MSTRG.69072.37"; exon_number "9";
chr16	StringTie	exon	21039852	21039943	1000	-	.	gene_id "MSTRG.69072"; transcript_id "MSTRG.69072.37"; exon_number "10";
chr16	StringTie	exon	21042027	21042203	1000	-	.	gene_id "MSTRG.69072"; transcript_id "MSTRG.69072.37"; exon_number "11";
chr16	StringTie	exon	21048606	21048710	1000	-	.	gene_id "MSTRG.69072"; transcript_id "MSTRG.69072.37"; exon_number "12";
chr16	StringTie	transcript	21016333	21048700	1000	-	.	gene_id "MSTRG.69072"; transcript_id "MSTRG.69072.38";
chr16	StringTie	exon	21016333	21016606	1000	-	.	gene_id "MSTRG.69072"; transcript_id "MSTRG.69072.38"; exon_number "1";
chr16	StringTie	exon	21019624	21019737	1000	-	.	gene_id "MSTRG.69072"; transcript_id "MSTRG.69072.38"; exon_number "2";
chr16	StringTie	exon	21021971	21022100	1000	-	.	gene_id "MSTRG.69072"; transcript_id "MSTRG.69072.38"; exon_number "3";
chr16	StringTie	exon	21024596	21024701	1000	-	.	gene_id "MSTRG.69072"; transcript_id "MSTRG.69072.38"; exon_number "4";
chr16	StringTie	exon	21027027	21027127	1000	-	.	gene_id "MSTRG.69072"; transcript_id "MSTRG.69072.38"; exon_number "5";
chr16	StringTie	exon	21031045	21031286	1000	-	.	gene_id "MSTRG.69072"; transcript_id "MSTRG.69072.38"; exon_number "6";
chr16	StringTie	exon	21033974	21034085	1000	-	.	gene_id "MSTRG.69072"; transcript_id "MSTRG.69072.38"; exon_number "7";
chr16	StringTie	exon	21036714	21036848	1000	-	.	gene_id "MSTRG.69072"; transcript_id "MSTRG.69072.38"; exon_number "8";
chr16	StringTie	exon	21037761	21037980	1000	-	.	gene_id "MSTRG.69072"; transcript_id "MSTRG.69072.38"; exon_number "9";
chr16	StringTie	exon	21039852	21039943	1000	-	.	gene_id "MSTRG.69072"; transcript_id "MSTRG.69072.38"; exon_number "10";
chr16	StringTie	exon	21042027	21042176	1000	-	.	gene_id "MSTRG.69072"; transcript_id "MSTRG.69072.38"; exon_number "11";
chr16	StringTie	exon	21048606	21048700	1000	-	.	gene_id "MSTRG.69072"; transcript_id "MSTRG.69072.38"; exon_number "12";
chr16	StringTie	transcript	21016343	21048702	1000	-	.	gene_id "MSTRG.69072"; transcript_id "MSTRG.69072.39";
chr16	StringTie	exon	21016343	21016582	1000	-	.	gene_id "MSTRG.69072"; transcript_id "MSTRG.69072.39"; exon_number "1";
chr16	StringTie	exon	21019624	21019869	1000	-	.	gene_id "MSTRG.69072"; transcript_id "MSTRG.69072.39"; exon_number "2";
chr16	StringTie	exon	21021971	21022100	1000	-	.	gene_id "MSTRG.69072"; transcript_id "MSTRG.69072.39"; exon_number "3";
chr16	StringTie	exon	21024596	21024701	1000	-	.	gene_id "MSTRG.69072"; transcript_id "MSTRG.69072.39"; exon_number "4";
chr16	StringTie	exon	21027027	21027127	1000	-	.	gene_id "MSTRG.69072"; transcript_id "MSTRG.69072.39"; exon_number "5";
chr16	StringTie	exon	21031045	21031286	1000	-	.	gene_id "MSTRG.69072"; transcript_id "MSTRG.69072.39"; exon_number "6";
chr16	StringTie	exon	21033974	21034085	1000	-	.	gene_id "MSTRG.69072"; transcript_id "MSTRG.69072.39"; exon_number "7";
chr16	StringTie	exon	21036714	21036848	1000	-	.	gene_id "MSTRG.69072"; transcript_id "MSTRG.69072.39"; exon_number "8";
chr16	StringTie	exon	21037761	21037980	1000	-	.	gene_id "MSTRG.69072"; transcript_id "MSTRG.69072.39"; exon_number "9";
chr16	StringTie	exon	21039852	21039943	1000	-	.	gene_id "MSTRG.69072"; transcript_id "MSTRG.69072.39"; exon_number "10";
chr16	StringTie	exon	21042027	21042203	1000	-	.	gene_id "MSTRG.69072"; transcript_id "MSTRG.69072.39"; exon_number "11";
chr16	StringTie	exon	21048562	21048702	1000	-	.	gene_id "MSTRG.69072"; transcript_id "MSTRG.69072.39"; exon_number "12";
chr16	StringTie	transcript	20930988	20989119	1000	-	.	gene_id "MSTRG.69072"; transcript_id "MSTRG.69072.4";
chr16	StringTie	exon	20930988	20933507	1000	-	.	gene_id "MSTRG.69072"; transcript_id "MSTRG.69072.4"; exon_number "1";
chr16	StringTie	exon	20935348	20935485	1000	-	.	gene_id "MSTRG.69072"; transcript_id "MSTRG.69072.4"; exon_number "2";
chr16	StringTie	exon	20936649	20936853	1000	-	.	gene_id "MSTRG.69072"; transcript_id "MSTRG.69072.4"; exon_number "3";
chr16	StringTie	exon	20941401	20941543	1000	-	.	gene_id "MSTRG.69072"; transcript_id "MSTRG.69072.4"; exon_number "4";
chr16	StringTie	exon	20944496	20944663	1000	-	.	gene_id "MSTRG.69072"; transcript_id "MSTRG.69072.4"; exon_number "5";
chr16	StringTie	exon	20948483	20948637	1000	-	.	gene_id "MSTRG.69072"; transcript_id "MSTRG.69072.4"; exon_number "6";
chr16	StringTie	exon	20952433	20952549	1000	-	.	gene_id "MSTRG.69072"; transcript_id "MSTRG.69072.4"; exon_number "7";
chr16	StringTie	exon	20954813	20955057	1000	-	.	gene_id "MSTRG.69072"; transcript_id "MSTRG.69072.4"; exon_number "8";
chr16	StringTie	exon	20959179	20959404	1000	-	.	gene_id "MSTRG.69072"; transcript_id "MSTRG.69072.4"; exon_number "9";
chr16	StringTie	exon	20963284	20965425	1000	-	.	gene_id "MSTRG.69072"; transcript_id "MSTRG.69072.4"; exon_number "10";
chr16	StringTie	exon	20969792	20969990	1000	-	.	gene_id "MSTRG.69072"; transcript_id "MSTRG.69072.4"; exon_number "11";
chr16	StringTie	exon	20975233	20975415	1000	-	.	gene_id "MSTRG.69072"; transcript_id "MSTRG.69072.4"; exon_number "12";
chr16	StringTie	exon	20979330	20979546	1000	-	.	gene_id "MSTRG.69072"; transcript_id "MSTRG.69072.4"; exon_number "13";
chr16	StringTie	exon	20982721	20982886	1000	-	.	gene_id "MSTRG.69072"; transcript_id "MSTRG.69072.4"; exon_number "14";
chr16	StringTie	exon	20985049	20985715	1000	-	.	gene_id "MSTRG.69072"; transcript_id "MSTRG.69072.4"; exon_number "15";
chr16	StringTie	exon	20987305	20987448	1000	-	.	gene_id "MSTRG.69072"; transcript_id "MSTRG.69072.4"; exon_number "16";
chr16	StringTie	exon	20987693	20987849	1000	-	.	gene_id "MSTRG.69072"; transcript_id "MSTRG.69072.4"; exon_number "17";
chr16	StringTie	exon	20987942	20988065	1000	-	.	gene_id "MSTRG.69072"; transcript_id "MSTRG.69072.4"; exon_number "18";
chr16	StringTie	exon	20988736	20989119	1000	-	.	gene_id "MSTRG.69072"; transcript_id "MSTRG.69072.4"; exon_number "19";
chr16	StringTie	transcript	21016355	21048697	1000	-	.	gene_id "MSTRG.69072"; transcript_id "MSTRG.69072.40";
chr16	StringTie	exon	21016355	21019869	1000	-	.	gene_id "MSTRG.69072"; transcript_id "MSTRG.69072.40"; exon_number "1";
chr16	StringTie	exon	21021971	21022100	1000	-	.	gene_id "MSTRG.69072"; transcript_id "MSTRG.69072.40"; exon_number "2";
chr16	StringTie	exon	21024596	21024701	1000	-	.	gene_id "MSTRG.69072"; transcript_id "MSTRG.69072.40"; exon_number "3";
chr16	StringTie	exon	21027027	21027127	1000	-	.	gene_id "MSTRG.69072"; transcript_id "MSTRG.69072.40"; exon_number "4";
chr16	StringTie	exon	21031045	21031286	1000	-	.	gene_id "MSTRG.69072"; transcript_id "MSTRG.69072.40"; exon_number "5";
chr16	StringTie	exon	21033974	21034085	1000	-	.	gene_id "MSTRG.69072"; transcript_id "MSTRG.69072.40"; exon_number "6";
chr16	StringTie	exon	21036714	21036848	1000	-	.	gene_id "MSTRG.69072"; transcript_id "MSTRG.69072.40"; exon_number "7";
chr16	StringTie	exon	21037761	21037980	1000	-	.	gene_id "MSTRG.69072"; transcript_id "MSTRG.69072.40"; exon_number "8";
chr16	StringTie	exon	21039852	21039943	1000	-	.	gene_id "MSTRG.69072"; transcript_id "MSTRG.69072.40"; exon_number "9";
chr16	StringTie	exon	21042027	21042199	1000	-	.	gene_id "MSTRG.69072"; transcript_id "MSTRG.69072.40"; exon_number "10";
chr16	StringTie	exon	21048562	21048697	1000	-	.	gene_id "MSTRG.69072"; transcript_id "MSTRG.69072.40"; exon_number "11";
chr16	StringTie	transcript	21016357	21048700	1000	-	.	gene_id "MSTRG.69072"; transcript_id "MSTRG.69072.41";
chr16	StringTie	exon	21016357	21019869	1000	-	.	gene_id "MSTRG.69072"; transcript_id "MSTRG.69072.41"; exon_number "1";
chr16	StringTie	exon	21021971	21022100	1000	-	.	gene_id "MSTRG.69072"; transcript_id "MSTRG.69072.41"; exon_number "2";
chr16	StringTie	exon	21024596	21024701	1000	-	.	gene_id "MSTRG.69072"; transcript_id "MSTRG.69072.41"; exon_number "3";
chr16	StringTie	exon	21027027	21027127	1000	-	.	gene_id "MSTRG.69072"; transcript_id "MSTRG.69072.41"; exon_number "4";
chr16	StringTie	exon	21031045	21031286	1000	-	.	gene_id "MSTRG.69072"; transcript_id "MSTRG.69072.41"; exon_number "5";
chr16	StringTie	exon	21033974	21034085	1000	-	.	gene_id "MSTRG.69072"; transcript_id "MSTRG.69072.41"; exon_number "6";
chr16	StringTie	exon	21036714	21036848	1000	-	.	gene_id "MSTRG.69072"; transcript_id "MSTRG.69072.41"; exon_number "7";
chr16	StringTie	exon	21037761	21037980	1000	-	.	gene_id "MSTRG.69072"; transcript_id "MSTRG.69072.41"; exon_number "8";
chr16	StringTie	exon	21039852	21039943	1000	-	.	gene_id "MSTRG.69072"; transcript_id "MSTRG.69072.41"; exon_number "9";
chr16	StringTie	exon	21042027	21042199	1000	-	.	gene_id "MSTRG.69072"; transcript_id "MSTRG.69072.41"; exon_number "10";
chr16	StringTie	exon	21048606	21048700	1000	-	.	gene_id "MSTRG.69072"; transcript_id "MSTRG.69072.41"; exon_number "11";
chr16	StringTie	transcript	21016380	21152664	1000	-	.	gene_id "MSTRG.69072"; transcript_id "MSTRG.69072.42";
chr16	StringTie	exon	21016380	21016606	1000	-	.	gene_id "MSTRG.69072"; transcript_id "MSTRG.69072.42"; exon_number "1";
chr16	StringTie	exon	21019624	21019869	1000	-	.	gene_id "MSTRG.69072"; transcript_id "MSTRG.69072.42"; exon_number "2";
chr16	StringTie	exon	21021971	21022100	1000	-	.	gene_id "MSTRG.69072"; transcript_id "MSTRG.69072.42"; exon_number "3";
chr16	StringTie	exon	21024596	21024701	1000	-	.	gene_id "MSTRG.69072"; transcript_id "MSTRG.69072.42"; exon_number "4";
chr16	StringTie	exon	21027027	21027127	1000	-	.	gene_id "MSTRG.69072"; transcript_id "MSTRG.69072.42"; exon_number "5";
chr16	StringTie	exon	21031045	21031286	1000	-	.	gene_id "MSTRG.69072"; transcript_id "MSTRG.69072.42"; exon_number "6";
chr16	StringTie	exon	21033974	21034085	1000	-	.	gene_id "MSTRG.69072"; transcript_id "MSTRG.69072.42"; exon_number "7";
chr16	StringTie	exon	21036714	21036848	1000	-	.	gene_id "MSTRG.69072"; transcript_id "MSTRG.69072.42"; exon_number "8";
chr16	StringTie	exon	21037761	21037980	1000	-	.	gene_id "MSTRG.69072"; transcript_id "MSTRG.69072.42"; exon_number "9";
chr16	StringTie	exon	21039852	21039943	1000	-	.	gene_id "MSTRG.69072"; transcript_id "MSTRG.69072.42"; exon_number "10";
chr16	StringTie	exon	21042027	21042203	1000	-	.	gene_id "MSTRG.69072"; transcript_id "MSTRG.69072.42"; exon_number "11";
chr16	StringTie	exon	21049569	21049682	1000	-	.	gene_id "MSTRG.69072"; transcript_id "MSTRG.69072.42"; exon_number "12";
chr16	StringTie	exon	21049910	21050018	1000	-	.	gene_id "MSTRG.69072"; transcript_id "MSTRG.69072.42"; exon_number "13";
chr16	StringTie	exon	21051670	21051868	1000	-	.	gene_id "MSTRG.69072"; transcript_id "MSTRG.69072.42"; exon_number "14";
chr16	StringTie	exon	21054420	21054534	1000	-	.	gene_id "MSTRG.69072"; transcript_id "MSTRG.69072.42"; exon_number "15";
chr16	StringTie	exon	21058086	21058196	1000	-	.	gene_id "MSTRG.69072"; transcript_id "MSTRG.69072.42"; exon_number "16";
chr16	StringTie	exon	21060264	21060356	1000	-	.	gene_id "MSTRG.69072"; transcript_id "MSTRG.69072.42"; exon_number "17";
chr16	StringTie	exon	21062482	21062683	1000	-	.	gene_id "MSTRG.69072"; transcript_id "MSTRG.69072.42"; exon_number "18";
chr16	StringTie	exon	21067283	21067419	1000	-	.	gene_id "MSTRG.69072"; transcript_id "MSTRG.69072.42"; exon_number "19";
chr16	StringTie	exon	21069415	21069594	1000	-	.	gene_id "MSTRG.69072"; transcript_id "MSTRG.69072.42"; exon_number "20";
chr16	StringTie	exon	21070710	21070826	1000	-	.	gene_id "MSTRG.69072"; transcript_id "MSTRG.69072.42"; exon_number "21";
chr16	StringTie	exon	21075447	21075561	1000	-	.	gene_id "MSTRG.69072"; transcript_id "MSTRG.69072.42"; exon_number "22";
chr16	StringTie	exon	21081636	21081727	1000	-	.	gene_id "MSTRG.69072"; transcript_id "MSTRG.69072.42"; exon_number "23";
chr16	StringTie	exon	21086849	21087060	1000	-	.	gene_id "MSTRG.69072"; transcript_id "MSTRG.69072.42"; exon_number "24";
chr16	StringTie	exon	21097355	21097499	1000	-	.	gene_id "MSTRG.69072"; transcript_id "MSTRG.69072.42"; exon_number "25";
chr16	StringTie	exon	21098616	21098769	1000	-	.	gene_id "MSTRG.69072"; transcript_id "MSTRG.69072.42"; exon_number "26";
chr16	StringTie	exon	21104471	21104594	1000	-	.	gene_id "MSTRG.69072"; transcript_id "MSTRG.69072.42"; exon_number "27";
chr16	StringTie	exon	21106490	21106674	1000	-	.	gene_id "MSTRG.69072"; transcript_id "MSTRG.69072.42"; exon_number "28";
chr16	StringTie	exon	21111626	21111804	1000	-	.	gene_id "MSTRG.69072"; transcript_id "MSTRG.69072.42"; exon_number "29";
chr16	StringTie	exon	21111993	21112098	1000	-	.	gene_id "MSTRG.69072"; transcript_id "MSTRG.69072.42"; exon_number "30";
chr16	StringTie	exon	21117203	21117339	1000	-	.	gene_id "MSTRG.69072"; transcript_id "MSTRG.69072.42"; exon_number "31";
chr16	StringTie	exon	21121945	21122124	1000	-	.	gene_id "MSTRG.69072"; transcript_id "MSTRG.69072.42"; exon_number "32";
chr16	StringTie	exon	21125175	21125370	1000	-	.	gene_id "MSTRG.69072"; transcript_id "MSTRG.69072.42"; exon_number "33";
chr16	StringTie	exon	21127687	21127812	1000	-	.	gene_id "MSTRG.69072"; transcript_id "MSTRG.69072.42"; exon_number "34";
chr16	StringTie	exon	21134259	21134454	1000	-	.	gene_id "MSTRG.69072"; transcript_id "MSTRG.69072.42"; exon_number "35";
chr16	StringTie	exon	21136324	21136513	1000	-	.	gene_id "MSTRG.69072"; transcript_id "MSTRG.69072.42"; exon_number "36";
chr16	StringTie	exon	21140536	21140710	1000	-	.	gene_id "MSTRG.69072"; transcript_id "MSTRG.69072.42"; exon_number "37";
chr16	StringTie	exon	21141300	21141372	1000	-	.	gene_id "MSTRG.69072"; transcript_id "MSTRG.69072.42"; exon_number "38";
chr16	StringTie	exon	21145181	21145406	1000	-	.	gene_id "MSTRG.69072"; transcript_id "MSTRG.69072.42"; exon_number "39";
chr16	StringTie	exon	21145984	21146088	1000	-	.	gene_id "MSTRG.69072"; transcript_id "MSTRG.69072.42"; exon_number "40";
chr16	StringTie	exon	21150290	21150534	1000	-	.	gene_id "MSTRG.69072"; transcript_id "MSTRG.69072.42"; exon_number "41";
chr16	StringTie	exon	21152366	21152664	1000	-	.	gene_id "MSTRG.69072"; transcript_id "MSTRG.69072.42"; exon_number "42";
chr16	StringTie	transcript	21016393	21048700	1000	-	.	gene_id "MSTRG.69072"; transcript_id "MSTRG.69072.43";
chr16	StringTie	exon	21016393	21018860	1000	-	.	gene_id "MSTRG.69072"; transcript_id "MSTRG.69072.43"; exon_number "1";
chr16	StringTie	exon	21019245	21019869	1000	-	.	gene_id "MSTRG.69072"; transcript_id "MSTRG.69072.43"; exon_number "2";
chr16	StringTie	exon	21021971	21022100	1000	-	.	gene_id "MSTRG.69072"; transcript_id "MSTRG.69072.43"; exon_number "3";
chr16	StringTie	exon	21024596	21024701	1000	-	.	gene_id "MSTRG.69072"; transcript_id "MSTRG.69072.43"; exon_number "4";
chr16	StringTie	exon	21027027	21027127	1000	-	.	gene_id "MSTRG.69072"; transcript_id "MSTRG.69072.43"; exon_number "5";
chr16	StringTie	exon	21031045	21031286	1000	-	.	gene_id "MSTRG.69072"; transcript_id "MSTRG.69072.43"; exon_number "6";
chr16	StringTie	exon	21033974	21034085	1000	-	.	gene_id "MSTRG.69072"; transcript_id "MSTRG.69072.43"; exon_number "7";
chr16	StringTie	exon	21036714	21036848	1000	-	.	gene_id "MSTRG.69072"; transcript_id "MSTRG.69072.43"; exon_number "8";
chr16	StringTie	exon	21037761	21037980	1000	-	.	gene_id "MSTRG.69072"; transcript_id "MSTRG.69072.43"; exon_number "9";
chr16	StringTie	exon	21039852	21039943	1000	-	.	gene_id "MSTRG.69072"; transcript_id "MSTRG.69072.43"; exon_number "10";
chr16	StringTie	exon	21042027	21042203	1000	-	.	gene_id "MSTRG.69072"; transcript_id "MSTRG.69072.43"; exon_number "11";
chr16	StringTie	exon	21048606	21048700	1000	-	.	gene_id "MSTRG.69072"; transcript_id "MSTRG.69072.43"; exon_number "12";
chr16	StringTie	transcript	21016398	21048705	1000	-	.	gene_id "MSTRG.69072"; transcript_id "MSTRG.69072.44";
chr16	StringTie	exon	21016398	21016606	1000	-	.	gene_id "MSTRG.69072"; transcript_id "MSTRG.69072.44"; exon_number "1";
chr16	StringTie	exon	21019624	21019869	1000	-	.	gene_id "MSTRG.69072"; transcript_id "MSTRG.69072.44"; exon_number "2";
chr16	StringTie	exon	21024596	21024701	1000	-	.	gene_id "MSTRG.69072"; transcript_id "MSTRG.69072.44"; exon_number "3";
chr16	StringTie	exon	21027027	21027127	1000	-	.	gene_id "MSTRG.69072"; transcript_id "MSTRG.69072.44"; exon_number "4";
chr16	StringTie	exon	21031045	21031286	1000	-	.	gene_id "MSTRG.69072"; transcript_id "MSTRG.69072.44"; exon_number "5";
chr16	StringTie	exon	21033974	21034085	1000	-	.	gene_id "MSTRG.69072"; transcript_id "MSTRG.69072.44"; exon_number "6";
chr16	StringTie	exon	21036714	21036848	1000	-	.	gene_id "MSTRG.69072"; transcript_id "MSTRG.69072.44"; exon_number "7";
chr16	StringTie	exon	21037761	21037980	1000	-	.	gene_id "MSTRG.69072"; transcript_id "MSTRG.69072.44"; exon_number "8";
chr16	StringTie	exon	21039852	21039943	1000	-	.	gene_id "MSTRG.69072"; transcript_id "MSTRG.69072.44"; exon_number "9";
chr16	StringTie	exon	21048562	21048705	1000	-	.	gene_id "MSTRG.69072"; transcript_id "MSTRG.69072.44"; exon_number "10";
chr16	StringTie	transcript	21016398	21031168	1000	-	.	gene_id "MSTRG.69072"; transcript_id "MSTRG.69072.45";
chr16	StringTie	exon	21016398	21016606	1000	-	.	gene_id "MSTRG.69072"; transcript_id "MSTRG.69072.45"; exon_number "1";
chr16	StringTie	exon	21019624	21019788	1000	-	.	gene_id "MSTRG.69072"; transcript_id "MSTRG.69072.45"; exon_number "2";
chr16	StringTie	exon	21021971	21022100	1000	-	.	gene_id "MSTRG.69072"; transcript_id "MSTRG.69072.45"; exon_number "3";
chr16	StringTie	exon	21024596	21024701	1000	-	.	gene_id "MSTRG.69072"; transcript_id "MSTRG.69072.45"; exon_number "4";
chr16	StringTie	exon	21027027	21027127	1000	-	.	gene_id "MSTRG.69072"; transcript_id "MSTRG.69072.45"; exon_number "5";
chr16	StringTie	exon	21031045	21031168	1000	-	.	gene_id "MSTRG.69072"; transcript_id "MSTRG.69072.45"; exon_number "6";
chr16	StringTie	transcript	21016399	21048660	1000	-	.	gene_id "MSTRG.69072"; transcript_id "MSTRG.69072.46";
chr16	StringTie	exon	21016399	21016582	1000	-	.	gene_id "MSTRG.69072"; transcript_id "MSTRG.69072.46"; exon_number "1";
chr16	StringTie	exon	21021971	21022100	1000	-	.	gene_id "MSTRG.69072"; transcript_id "MSTRG.69072.46"; exon_number "2";
chr16	StringTie	exon	21024596	21024701	1000	-	.	gene_id "MSTRG.69072"; transcript_id "MSTRG.69072.46"; exon_number "3";
chr16	StringTie	exon	21027027	21027127	1000	-	.	gene_id "MSTRG.69072"; transcript_id "MSTRG.69072.46"; exon_number "4";
chr16	StringTie	exon	21031045	21031286	1000	-	.	gene_id "MSTRG.69072"; transcript_id "MSTRG.69072.46"; exon_number "5";
chr16	StringTie	exon	21033974	21034085	1000	-	.	gene_id "MSTRG.69072"; transcript_id "MSTRG.69072.46"; exon_number "6";
chr16	StringTie	exon	21036714	21036848	1000	-	.	gene_id "MSTRG.69072"; transcript_id "MSTRG.69072.46"; exon_number "7";
chr16	StringTie	exon	21037761	21037980	1000	-	.	gene_id "MSTRG.69072"; transcript_id "MSTRG.69072.46"; exon_number "8";
chr16	StringTie	exon	21039852	21039943	1000	-	.	gene_id "MSTRG.69072"; transcript_id "MSTRG.69072.46"; exon_number "9";
chr16	StringTie	exon	21048606	21048660	1000	-	.	gene_id "MSTRG.69072"; transcript_id "MSTRG.69072.46"; exon_number "10";
chr16	StringTie	transcript	21016399	21048721	1000	-	.	gene_id "MSTRG.69072"; transcript_id "MSTRG.69072.47";
chr16	StringTie	exon	21016399	21018887	1000	-	.	gene_id "MSTRG.69072"; transcript_id "MSTRG.69072.47"; exon_number "1";
chr16	StringTie	exon	21019624	21019869	1000	-	.	gene_id "MSTRG.69072"; transcript_id "MSTRG.69072.47"; exon_number "2";
chr16	StringTie	exon	21021971	21022100	1000	-	.	gene_id "MSTRG.69072"; transcript_id "MSTRG.69072.47"; exon_number "3";
chr16	StringTie	exon	21024596	21024701	1000	-	.	gene_id "MSTRG.69072"; transcript_id "MSTRG.69072.47"; exon_number "4";
chr16	StringTie	exon	21027027	21027127	1000	-	.	gene_id "MSTRG.69072"; transcript_id "MSTRG.69072.47"; exon_number "5";
chr16	StringTie	exon	21031045	21031286	1000	-	.	gene_id "MSTRG.69072"; transcript_id "MSTRG.69072.47"; exon_number "6";
chr16	StringTie	exon	21033974	21034085	1000	-	.	gene_id "MSTRG.69072"; transcript_id "MSTRG.69072.47"; exon_number "7";
chr16	StringTie	exon	21036714	21036848	1000	-	.	gene_id "MSTRG.69072"; transcript_id "MSTRG.69072.47"; exon_number "8";
chr16	StringTie	exon	21037761	21037980	1000	-	.	gene_id "MSTRG.69072"; transcript_id "MSTRG.69072.47"; exon_number "9";
chr16	StringTie	exon	21039852	21039943	1000	-	.	gene_id "MSTRG.69072"; transcript_id "MSTRG.69072.47"; exon_number "10";
chr16	StringTie	exon	21042027	21042203	1000	-	.	gene_id "MSTRG.69072"; transcript_id "MSTRG.69072.47"; exon_number "11";
chr16	StringTie	exon	21048562	21048721	1000	-	.	gene_id "MSTRG.69072"; transcript_id "MSTRG.69072.47"; exon_number "12";
chr16	StringTie	transcript	21016404	21048694	1000	-	.	gene_id "MSTRG.69072"; transcript_id "MSTRG.69072.48";
chr16	StringTie	exon	21016404	21016582	1000	-	.	gene_id "MSTRG.69072"; transcript_id "MSTRG.69072.48"; exon_number "1";
chr16	StringTie	exon	21019624	21019869	1000	-	.	gene_id "MSTRG.69072"; transcript_id "MSTRG.69072.48"; exon_number "2";
chr16	StringTie	exon	21021971	21022100	1000	-	.	gene_id "MSTRG.69072"; transcript_id "MSTRG.69072.48"; exon_number "3";
chr16	StringTie	exon	21024596	21024701	1000	-	.	gene_id "MSTRG.69072"; transcript_id "MSTRG.69072.48"; exon_number "4";
chr16	StringTie	exon	21027027	21027127	1000	-	.	gene_id "MSTRG.69072"; transcript_id "MSTRG.69072.48"; exon_number "5";
chr16	StringTie	exon	21031045	21031286	1000	-	.	gene_id "MSTRG.69072"; transcript_id "MSTRG.69072.48"; exon_number "6";
chr16	StringTie	exon	21033974	21034085	1000	-	.	gene_id "MSTRG.69072"; transcript_id "MSTRG.69072.48"; exon_number "7";
chr16	StringTie	exon	21036714	21036848	1000	-	.	gene_id "MSTRG.69072"; transcript_id "MSTRG.69072.48"; exon_number "8";
chr16	StringTie	exon	21037761	21037980	1000	-	.	gene_id "MSTRG.69072"; transcript_id "MSTRG.69072.48"; exon_number "9";
chr16	StringTie	exon	21039852	21039943	1000	-	.	gene_id "MSTRG.69072"; transcript_id "MSTRG.69072.48"; exon_number "10";
chr16	StringTie	exon	21048562	21048694	1000	-	.	gene_id "MSTRG.69072"; transcript_id "MSTRG.69072.48"; exon_number "11";
chr16	StringTie	transcript	21016422	21037956	1000	-	.	gene_id "MSTRG.69072"; transcript_id "MSTRG.69072.49";
chr16	StringTie	exon	21016422	21019869	1000	-	.	gene_id "MSTRG.69072"; transcript_id "MSTRG.69072.49"; exon_number "1";
chr16	StringTie	exon	21021971	21022100	1000	-	.	gene_id "MSTRG.69072"; transcript_id "MSTRG.69072.49"; exon_number "2";
chr16	StringTie	exon	21024596	21024701	1000	-	.	gene_id "MSTRG.69072"; transcript_id "MSTRG.69072.49"; exon_number "3";
chr16	StringTie	exon	21027027	21027127	1000	-	.	gene_id "MSTRG.69072"; transcript_id "MSTRG.69072.49"; exon_number "4";
chr16	StringTie	exon	21031045	21031286	1000	-	.	gene_id "MSTRG.69072"; transcript_id "MSTRG.69072.49"; exon_number "5";
chr16	StringTie	exon	21036714	21036848	1000	-	.	gene_id "MSTRG.69072"; transcript_id "MSTRG.69072.49"; exon_number "6";
chr16	StringTie	exon	21037761	21037956	1000	-	.	gene_id "MSTRG.69072"; transcript_id "MSTRG.69072.49"; exon_number "7";
chr16	StringTie	transcript	20931005	21150853	1000	-	.	gene_id "MSTRG.69072"; transcript_id "MSTRG.69072.5";
chr16	StringTie	exon	20931005	20933507	1000	-	.	gene_id "MSTRG.69072"; transcript_id "MSTRG.69072.5"; exon_number "1";
chr16	StringTie	exon	20935348	20935485	1000	-	.	gene_id "MSTRG.69072"; transcript_id "MSTRG.69072.5"; exon_number "2";
chr16	StringTie	exon	20936649	20936853	1000	-	.	gene_id "MSTRG.69072"; transcript_id "MSTRG.69072.5"; exon_number "3";
chr16	StringTie	exon	20941401	20941543	1000	-	.	gene_id "MSTRG.69072"; transcript_id "MSTRG.69072.5"; exon_number "4";
chr16	StringTie	exon	20944496	20944663	1000	-	.	gene_id "MSTRG.69072"; transcript_id "MSTRG.69072.5"; exon_number "5";
chr16	StringTie	exon	20948483	20948637	1000	-	.	gene_id "MSTRG.69072"; transcript_id "MSTRG.69072.5"; exon_number "6";
chr16	StringTie	exon	20952433	20952549	1000	-	.	gene_id "MSTRG.69072"; transcript_id "MSTRG.69072.5"; exon_number "7";
chr16	StringTie	exon	20954813	20955057	1000	-	.	gene_id "MSTRG.69072"; transcript_id "MSTRG.69072.5"; exon_number "8";
chr16	StringTie	exon	20959179	20959404	1000	-	.	gene_id "MSTRG.69072"; transcript_id "MSTRG.69072.5"; exon_number "9";
chr16	StringTie	exon	20963284	20965425	1000	-	.	gene_id "MSTRG.69072"; transcript_id "MSTRG.69072.5"; exon_number "10";
chr16	StringTie	exon	20969792	20969990	1000	-	.	gene_id "MSTRG.69072"; transcript_id "MSTRG.69072.5"; exon_number "11";
chr16	StringTie	exon	20975233	20975415	1000	-	.	gene_id "MSTRG.69072"; transcript_id "MSTRG.69072.5"; exon_number "12";
chr16	StringTie	exon	20979330	20979546	1000	-	.	gene_id "MSTRG.69072"; transcript_id "MSTRG.69072.5"; exon_number "13";
chr16	StringTie	exon	20982721	20982886	1000	-	.	gene_id "MSTRG.69072"; transcript_id "MSTRG.69072.5"; exon_number "14";
chr16	StringTie	exon	20985049	20985715	1000	-	.	gene_id "MSTRG.69072"; transcript_id "MSTRG.69072.5"; exon_number "15";
chr16	StringTie	exon	20987305	20987448	1000	-	.	gene_id "MSTRG.69072"; transcript_id "MSTRG.69072.5"; exon_number "16";
chr16	StringTie	exon	20987693	20987849	1000	-	.	gene_id "MSTRG.69072"; transcript_id "MSTRG.69072.5"; exon_number "17";
chr16	StringTie	exon	20987942	20988065	1000	-	.	gene_id "MSTRG.69072"; transcript_id "MSTRG.69072.5"; exon_number "18";
chr16	StringTie	exon	20997283	20997462	1000	-	.	gene_id "MSTRG.69072"; transcript_id "MSTRG.69072.5"; exon_number "19";
chr16	StringTie	exon	21000224	21000518	1000	-	.	gene_id "MSTRG.69072"; transcript_id "MSTRG.69072.5"; exon_number "20";
chr16	StringTie	exon	21003104	21003207	1000	-	.	gene_id "MSTRG.69072"; transcript_id "MSTRG.69072.5"; exon_number "21";
chr16	StringTie	exon	21019624	21019869	1000	-	.	gene_id "MSTRG.69072"; transcript_id "MSTRG.69072.5"; exon_number "22";
chr16	StringTie	exon	21021971	21022100	1000	-	.	gene_id "MSTRG.69072"; transcript_id "MSTRG.69072.5"; exon_number "23";
chr16	StringTie	exon	21024596	21024701	1000	-	.	gene_id "MSTRG.69072"; transcript_id "MSTRG.69072.5"; exon_number "24";
chr16	StringTie	exon	21027027	21027127	1000	-	.	gene_id "MSTRG.69072"; transcript_id "MSTRG.69072.5"; exon_number "25";
chr16	StringTie	exon	21031045	21031286	1000	-	.	gene_id "MSTRG.69072"; transcript_id "MSTRG.69072.5"; exon_number "26";
chr16	StringTie	exon	21033974	21034085	1000	-	.	gene_id "MSTRG.69072"; transcript_id "MSTRG.69072.5"; exon_number "27";
chr16	StringTie	exon	21036714	21036848	1000	-	.	gene_id "MSTRG.69072"; transcript_id "MSTRG.69072.5"; exon_number "28";
chr16	StringTie	exon	21037761	21037980	1000	-	.	gene_id "MSTRG.69072"; transcript_id "MSTRG.69072.5"; exon_number "29";
chr16	StringTie	exon	21039852	21039943	1000	-	.	gene_id "MSTRG.69072"; transcript_id "MSTRG.69072.5"; exon_number "30";
chr16	StringTie	exon	21042027	21042203	1000	-	.	gene_id "MSTRG.69072"; transcript_id "MSTRG.69072.5"; exon_number "31";
chr16	StringTie	exon	21049569	21049682	1000	-	.	gene_id "MSTRG.69072"; transcript_id "MSTRG.69072.5"; exon_number "32";
chr16	StringTie	exon	21049910	21050018	1000	-	.	gene_id "MSTRG.69072"; transcript_id "MSTRG.69072.5"; exon_number "33";
chr16	StringTie	exon	21051670	21051868	1000	-	.	gene_id "MSTRG.69072"; transcript_id "MSTRG.69072.5"; exon_number "34";
chr16	StringTie	exon	21054420	21054534	1000	-	.	gene_id "MSTRG.69072"; transcript_id "MSTRG.69072.5"; exon_number "35";
chr16	StringTie	exon	21058086	21058196	1000	-	.	gene_id "MSTRG.69072"; transcript_id "MSTRG.69072.5"; exon_number "36";
chr16	StringTie	exon	21060264	21060356	1000	-	.	gene_id "MSTRG.69072"; transcript_id "MSTRG.69072.5"; exon_number "37";
chr16	StringTie	exon	21062482	21062683	1000	-	.	gene_id "MSTRG.69072"; transcript_id "MSTRG.69072.5"; exon_number "38";
chr16	StringTie	exon	21067283	21067419	1000	-	.	gene_id "MSTRG.69072"; transcript_id "MSTRG.69072.5"; exon_number "39";
chr16	StringTie	exon	21069415	21069594	1000	-	.	gene_id "MSTRG.69072"; transcript_id "MSTRG.69072.5"; exon_number "40";
chr16	StringTie	exon	21070710	21070826	1000	-	.	gene_id "MSTRG.69072"; transcript_id "MSTRG.69072.5"; exon_number "41";
chr16	StringTie	exon	21075447	21075561	1000	-	.	gene_id "MSTRG.69072"; transcript_id "MSTRG.69072.5"; exon_number "42";
chr16	StringTie	exon	21081636	21081727	1000	-	.	gene_id "MSTRG.69072"; transcript_id "MSTRG.69072.5"; exon_number "43";
chr16	StringTie	exon	21086849	21087060	1000	-	.	gene_id "MSTRG.69072"; transcript_id "MSTRG.69072.5"; exon_number "44";
chr16	StringTie	exon	21097355	21097499	1000	-	.	gene_id "MSTRG.69072"; transcript_id "MSTRG.69072.5"; exon_number "45";
chr16	StringTie	exon	21098616	21098769	1000	-	.	gene_id "MSTRG.69072"; transcript_id "MSTRG.69072.5"; exon_number "46";
chr16	StringTie	exon	21104471	21104594	1000	-	.	gene_id "MSTRG.69072"; transcript_id "MSTRG.69072.5"; exon_number "47";
chr16	StringTie	exon	21106490	21106674	1000	-	.	gene_id "MSTRG.69072"; transcript_id "MSTRG.69072.5"; exon_number "48";
chr16	StringTie	exon	21111626	21111804	1000	-	.	gene_id "MSTRG.69072"; transcript_id "MSTRG.69072.5"; exon_number "49";
chr16	StringTie	exon	21111993	21112098	1000	-	.	gene_id "MSTRG.69072"; transcript_id "MSTRG.69072.5"; exon_number "50";
chr16	StringTie	exon	21117203	21117339	1000	-	.	gene_id "MSTRG.69072"; transcript_id "MSTRG.69072.5"; exon_number "51";
chr16	StringTie	exon	21121945	21122124	1000	-	.	gene_id "MSTRG.69072"; transcript_id "MSTRG.69072.5"; exon_number "52";
chr16	StringTie	exon	21125175	21125370	1000	-	.	gene_id "MSTRG.69072"; transcript_id "MSTRG.69072.5"; exon_number "53";
chr16	StringTie	exon	21127687	21127812	1000	-	.	gene_id "MSTRG.69072"; transcript_id "MSTRG.69072.5"; exon_number "54";
chr16	StringTie	exon	21134259	21134454	1000	-	.	gene_id "MSTRG.69072"; transcript_id "MSTRG.69072.5"; exon_number "55";
chr16	StringTie	exon	21136324	21136513	1000	-	.	gene_id "MSTRG.69072"; transcript_id "MSTRG.69072.5"; exon_number "56";
chr16	StringTie	exon	21140536	21140710	1000	-	.	gene_id "MSTRG.69072"; transcript_id "MSTRG.69072.5"; exon_number "57";
chr16	StringTie	exon	21141300	21141372	1000	-	.	gene_id "MSTRG.69072"; transcript_id "MSTRG.69072.5"; exon_number "58";
chr16	StringTie	exon	21145181	21145406	1000	-	.	gene_id "MSTRG.69072"; transcript_id "MSTRG.69072.5"; exon_number "59";
chr16	StringTie	exon	21145984	21146088	1000	-	.	gene_id "MSTRG.69072"; transcript_id "MSTRG.69072.5"; exon_number "60";
chr16	StringTie	exon	21147447	21147622	1000	-	.	gene_id "MSTRG.69072"; transcript_id "MSTRG.69072.5"; exon_number "61";
chr16	StringTie	exon	21150290	21150534	1000	-	.	gene_id "MSTRG.69072"; transcript_id "MSTRG.69072.5"; exon_number "62";
chr16	StringTie	exon	21150751	21150853	1000	-	.	gene_id "MSTRG.69072"; transcript_id "MSTRG.69072.5"; exon_number "63";
chr16	StringTie	transcript	21016427	21048700	1000	-	.	gene_id "MSTRG.69072"; transcript_id "MSTRG.69072.50";
chr16	StringTie	exon	21016427	21019869	1000	-	.	gene_id "MSTRG.69072"; transcript_id "MSTRG.69072.50"; exon_number "1";
chr16	StringTie	exon	21021971	21022100	1000	-	.	gene_id "MSTRG.69072"; transcript_id "MSTRG.69072.50"; exon_number "2";
chr16	StringTie	exon	21024596	21024701	1000	-	.	gene_id "MSTRG.69072"; transcript_id "MSTRG.69072.50"; exon_number "3";
chr16	StringTie	exon	21027027	21027127	1000	-	.	gene_id "MSTRG.69072"; transcript_id "MSTRG.69072.50"; exon_number "4";
chr16	StringTie	exon	21031045	21031286	1000	-	.	gene_id "MSTRG.69072"; transcript_id "MSTRG.69072.50"; exon_number "5";
chr16	StringTie	exon	21033974	21034085	1000	-	.	gene_id "MSTRG.69072"; transcript_id "MSTRG.69072.50"; exon_number "6";
chr16	StringTie	exon	21037761	21037980	1000	-	.	gene_id "MSTRG.69072"; transcript_id "MSTRG.69072.50"; exon_number "7";
chr16	StringTie	exon	21039852	21039943	1000	-	.	gene_id "MSTRG.69072"; transcript_id "MSTRG.69072.50"; exon_number "8";
chr16	StringTie	exon	21042027	21042203	1000	-	.	gene_id "MSTRG.69072"; transcript_id "MSTRG.69072.50"; exon_number "9";
chr16	StringTie	exon	21048562	21048700	1000	-	.	gene_id "MSTRG.69072"; transcript_id "MSTRG.69072.50"; exon_number "10";
chr16	StringTie	transcript	21016444	21150780	1000	-	.	gene_id "MSTRG.69072"; transcript_id "MSTRG.69072.51";
chr16	StringTie	exon	21016444	21016606	1000	-	.	gene_id "MSTRG.69072"; transcript_id "MSTRG.69072.51"; exon_number "1";
chr16	StringTie	exon	21019624	21019869	1000	-	.	gene_id "MSTRG.69072"; transcript_id "MSTRG.69072.51"; exon_number "2";
chr16	StringTie	exon	21021971	21022100	1000	-	.	gene_id "MSTRG.69072"; transcript_id "MSTRG.69072.51"; exon_number "3";
chr16	StringTie	exon	21024596	21024701	1000	-	.	gene_id "MSTRG.69072"; transcript_id "MSTRG.69072.51"; exon_number "4";
chr16	StringTie	exon	21027027	21027127	1000	-	.	gene_id "MSTRG.69072"; transcript_id "MSTRG.69072.51"; exon_number "5";
chr16	StringTie	exon	21031045	21031286	1000	-	.	gene_id "MSTRG.69072"; transcript_id "MSTRG.69072.51"; exon_number "6";
chr16	StringTie	exon	21033974	21034085	1000	-	.	gene_id "MSTRG.69072"; transcript_id "MSTRG.69072.51"; exon_number "7";
chr16	StringTie	exon	21036714	21036848	1000	-	.	gene_id "MSTRG.69072"; transcript_id "MSTRG.69072.51"; exon_number "8";
chr16	StringTie	exon	21037761	21037980	1000	-	.	gene_id "MSTRG.69072"; transcript_id "MSTRG.69072.51"; exon_number "9";
chr16	StringTie	exon	21039852	21039943	1000	-	.	gene_id "MSTRG.69072"; transcript_id "MSTRG.69072.51"; exon_number "10";
chr16	StringTie	exon	21042027	21042203	1000	-	.	gene_id "MSTRG.69072"; transcript_id "MSTRG.69072.51"; exon_number "11";
chr16	StringTie	exon	21049569	21049682	1000	-	.	gene_id "MSTRG.69072"; transcript_id "MSTRG.69072.51"; exon_number "12";
chr16	StringTie	exon	21049910	21050018	1000	-	.	gene_id "MSTRG.69072"; transcript_id "MSTRG.69072.51"; exon_number "13";
chr16	StringTie	exon	21051670	21051868	1000	-	.	gene_id "MSTRG.69072"; transcript_id "MSTRG.69072.51"; exon_number "14";
chr16	StringTie	exon	21054420	21054534	1000	-	.	gene_id "MSTRG.69072"; transcript_id "MSTRG.69072.51"; exon_number "15";
chr16	StringTie	exon	21058086	21058196	1000	-	.	gene_id "MSTRG.69072"; transcript_id "MSTRG.69072.51"; exon_number "16";
chr16	StringTie	exon	21060264	21060356	1000	-	.	gene_id "MSTRG.69072"; transcript_id "MSTRG.69072.51"; exon_number "17";
chr16	StringTie	exon	21062482	21062683	1000	-	.	gene_id "MSTRG.69072"; transcript_id "MSTRG.69072.51"; exon_number "18";
chr16	StringTie	exon	21067283	21067419	1000	-	.	gene_id "MSTRG.69072"; transcript_id "MSTRG.69072.51"; exon_number "19";
chr16	StringTie	exon	21069415	21069594	1000	-	.	gene_id "MSTRG.69072"; transcript_id "MSTRG.69072.51"; exon_number "20";
chr16	StringTie	exon	21070710	21070826	1000	-	.	gene_id "MSTRG.69072"; transcript_id "MSTRG.69072.51"; exon_number "21";
chr16	StringTie	exon	21075447	21075561	1000	-	.	gene_id "MSTRG.69072"; transcript_id "MSTRG.69072.51"; exon_number "22";
chr16	StringTie	exon	21081636	21081727	1000	-	.	gene_id "MSTRG.69072"; transcript_id "MSTRG.69072.51"; exon_number "23";
chr16	StringTie	exon	21086849	21087060	1000	-	.	gene_id "MSTRG.69072"; transcript_id "MSTRG.69072.51"; exon_number "24";
chr16	StringTie	exon	21097355	21097499	1000	-	.	gene_id "MSTRG.69072"; transcript_id "MSTRG.69072.51"; exon_number "25";
chr16	StringTie	exon	21098616	21098769	1000	-	.	gene_id "MSTRG.69072"; transcript_id "MSTRG.69072.51"; exon_number "26";
chr16	StringTie	exon	21104471	21104594	1000	-	.	gene_id "MSTRG.69072"; transcript_id "MSTRG.69072.51"; exon_number "27";
chr16	StringTie	exon	21106490	21106674	1000	-	.	gene_id "MSTRG.69072"; transcript_id "MSTRG.69072.51"; exon_number "28";
chr16	StringTie	exon	21111626	21112098	1000	-	.	gene_id "MSTRG.69072"; transcript_id "MSTRG.69072.51"; exon_number "29";
chr16	StringTie	exon	21117203	21117339	1000	-	.	gene_id "MSTRG.69072"; transcript_id "MSTRG.69072.51"; exon_number "30";
chr16	StringTie	exon	21121945	21122124	1000	-	.	gene_id "MSTRG.69072"; transcript_id "MSTRG.69072.51"; exon_number "31";
chr16	StringTie	exon	21125175	21125370	1000	-	.	gene_id "MSTRG.69072"; transcript_id "MSTRG.69072.51"; exon_number "32";
chr16	StringTie	exon	21127687	21127812	1000	-	.	gene_id "MSTRG.69072"; transcript_id "MSTRG.69072.51"; exon_number "33";
chr16	StringTie	exon	21134259	21134454	1000	-	.	gene_id "MSTRG.69072"; transcript_id "MSTRG.69072.51"; exon_number "34";
chr16	StringTie	exon	21136324	21136513	1000	-	.	gene_id "MSTRG.69072"; transcript_id "MSTRG.69072.51"; exon_number "35";
chr16	StringTie	exon	21140536	21140710	1000	-	.	gene_id "MSTRG.69072"; transcript_id "MSTRG.69072.51"; exon_number "36";
chr16	StringTie	exon	21141300	21141372	1000	-	.	gene_id "MSTRG.69072"; transcript_id "MSTRG.69072.51"; exon_number "37";
chr16	StringTie	exon	21145181	21145406	1000	-	.	gene_id "MSTRG.69072"; transcript_id "MSTRG.69072.51"; exon_number "38";
chr16	StringTie	exon	21145984	21146088	1000	-	.	gene_id "MSTRG.69072"; transcript_id "MSTRG.69072.51"; exon_number "39";
chr16	StringTie	exon	21150290	21150534	1000	-	.	gene_id "MSTRG.69072"; transcript_id "MSTRG.69072.51"; exon_number "40";
chr16	StringTie	exon	21150751	21150780	1000	-	.	gene_id "MSTRG.69072"; transcript_id "MSTRG.69072.51"; exon_number "41";
chr16	StringTie	transcript	21016461	21039934	1000	-	.	gene_id "MSTRG.69072"; transcript_id "MSTRG.69072.52";
chr16	StringTie	exon	21016461	21019869	1000	-	.	gene_id "MSTRG.69072"; transcript_id "MSTRG.69072.52"; exon_number "1";
chr16	StringTie	exon	21024596	21024701	1000	-	.	gene_id "MSTRG.69072"; transcript_id "MSTRG.69072.52"; exon_number "2";
chr16	StringTie	exon	21027027	21027127	1000	-	.	gene_id "MSTRG.69072"; transcript_id "MSTRG.69072.52"; exon_number "3";
chr16	StringTie	exon	21031045	21031286	1000	-	.	gene_id "MSTRG.69072"; transcript_id "MSTRG.69072.52"; exon_number "4";
chr16	StringTie	exon	21033974	21034085	1000	-	.	gene_id "MSTRG.69072"; transcript_id "MSTRG.69072.52"; exon_number "5";
chr16	StringTie	exon	21037761	21037980	1000	-	.	gene_id "MSTRG.69072"; transcript_id "MSTRG.69072.52"; exon_number "6";
chr16	StringTie	exon	21039852	21039934	1000	-	.	gene_id "MSTRG.69072"; transcript_id "MSTRG.69072.52"; exon_number "7";
chr16	StringTie	transcript	21016464	21048686	1000	-	.	gene_id "MSTRG.69072"; transcript_id "MSTRG.69072.53";
chr16	StringTie	exon	21016464	21016606	1000	-	.	gene_id "MSTRG.69072"; transcript_id "MSTRG.69072.53"; exon_number "1";
chr16	StringTie	exon	21019624	21019869	1000	-	.	gene_id "MSTRG.69072"; transcript_id "MSTRG.69072.53"; exon_number "2";
chr16	StringTie	exon	21024596	21024701	1000	-	.	gene_id "MSTRG.69072"; transcript_id "MSTRG.69072.53"; exon_number "3";
chr16	StringTie	exon	21027027	21027127	1000	-	.	gene_id "MSTRG.69072"; transcript_id "MSTRG.69072.53"; exon_number "4";
chr16	StringTie	exon	21031045	21031286	1000	-	.	gene_id "MSTRG.69072"; transcript_id "MSTRG.69072.53"; exon_number "5";
chr16	StringTie	exon	21033974	21034085	1000	-	.	gene_id "MSTRG.69072"; transcript_id "MSTRG.69072.53"; exon_number "6";
chr16	StringTie	exon	21036714	21036848	1000	-	.	gene_id "MSTRG.69072"; transcript_id "MSTRG.69072.53"; exon_number "7";
chr16	StringTie	exon	21037761	21037980	1000	-	.	gene_id "MSTRG.69072"; transcript_id "MSTRG.69072.53"; exon_number "8";
chr16	StringTie	exon	21039852	21039943	1000	-	.	gene_id "MSTRG.69072"; transcript_id "MSTRG.69072.53"; exon_number "9";
chr16	StringTie	exon	21042027	21042203	1000	-	.	gene_id "MSTRG.69072"; transcript_id "MSTRG.69072.53"; exon_number "10";
chr16	StringTie	exon	21048606	21048686	1000	-	.	gene_id "MSTRG.69072"; transcript_id "MSTRG.69072.53"; exon_number "11";
chr16	StringTie	transcript	21016467	21036319	1000	-	.	gene_id "MSTRG.69072"; transcript_id "MSTRG.69072.54";
chr16	StringTie	exon	21016467	21016582	1000	-	.	gene_id "MSTRG.69072"; transcript_id "MSTRG.69072.54"; exon_number "1";
chr16	StringTie	exon	21019624	21019869	1000	-	.	gene_id "MSTRG.69072"; transcript_id "MSTRG.69072.54"; exon_number "2";
chr16	StringTie	exon	21021971	21022100	1000	-	.	gene_id "MSTRG.69072"; transcript_id "MSTRG.69072.54"; exon_number "3";
chr16	StringTie	exon	21024596	21024701	1000	-	.	gene_id "MSTRG.69072"; transcript_id "MSTRG.69072.54"; exon_number "4";
chr16	StringTie	exon	21027027	21027127	1000	-	.	gene_id "MSTRG.69072"; transcript_id "MSTRG.69072.54"; exon_number "5";
chr16	StringTie	exon	21031045	21031286	1000	-	.	gene_id "MSTRG.69072"; transcript_id "MSTRG.69072.54"; exon_number "6";
chr16	StringTie	exon	21033974	21034085	1000	-	.	gene_id "MSTRG.69072"; transcript_id "MSTRG.69072.54"; exon_number "7";
chr16	StringTie	exon	21036201	21036319	1000	-	.	gene_id "MSTRG.69072"; transcript_id "MSTRG.69072.54"; exon_number "8";
chr16	StringTie	transcript	21016467	21048693	1000	-	.	gene_id "MSTRG.69072"; transcript_id "MSTRG.69072.55";
chr16	StringTie	exon	21016467	21016582	1000	-	.	gene_id "MSTRG.69072"; transcript_id "MSTRG.69072.55"; exon_number "1";
chr16	StringTie	exon	21019624	21019869	1000	-	.	gene_id "MSTRG.69072"; transcript_id "MSTRG.69072.55"; exon_number "2";
chr16	StringTie	exon	21021971	21022100	1000	-	.	gene_id "MSTRG.69072"; transcript_id "MSTRG.69072.55"; exon_number "3";
chr16	StringTie	exon	21024596	21024701	1000	-	.	gene_id "MSTRG.69072"; transcript_id "MSTRG.69072.55"; exon_number "4";
chr16	StringTie	exon	21027027	21027127	1000	-	.	gene_id "MSTRG.69072"; transcript_id "MSTRG.69072.55"; exon_number "5";
chr16	StringTie	exon	21031045	21031286	1000	-	.	gene_id "MSTRG.69072"; transcript_id "MSTRG.69072.55"; exon_number "6";
chr16	StringTie	exon	21033974	21034085	1000	-	.	gene_id "MSTRG.69072"; transcript_id "MSTRG.69072.55"; exon_number "7";
chr16	StringTie	exon	21036714	21036848	1000	-	.	gene_id "MSTRG.69072"; transcript_id "MSTRG.69072.55"; exon_number "8";
chr16	StringTie	exon	21037761	21037980	1000	-	.	gene_id "MSTRG.69072"; transcript_id "MSTRG.69072.55"; exon_number "9";
chr16	StringTie	exon	21039852	21039943	1000	-	.	gene_id "MSTRG.69072"; transcript_id "MSTRG.69072.55"; exon_number "10";
chr16	StringTie	exon	21048606	21048693	1000	-	.	gene_id "MSTRG.69072"; transcript_id "MSTRG.69072.55"; exon_number "11";
chr16	StringTie	transcript	21016468	21048693	1000	-	.	gene_id "MSTRG.69072"; transcript_id "MSTRG.69072.56";
chr16	StringTie	exon	21016468	21016606	1000	-	.	gene_id "MSTRG.69072"; transcript_id "MSTRG.69072.56"; exon_number "1";
chr16	StringTie	exon	21019624	21019869	1000	-	.	gene_id "MSTRG.69072"; transcript_id "MSTRG.69072.56"; exon_number "2";
chr16	StringTie	exon	21024596	21024701	1000	-	.	gene_id "MSTRG.69072"; transcript_id "MSTRG.69072.56"; exon_number "3";
chr16	StringTie	exon	21027027	21027127	1000	-	.	gene_id "MSTRG.69072"; transcript_id "MSTRG.69072.56"; exon_number "4";
chr16	StringTie	exon	21031045	21031286	1000	-	.	gene_id "MSTRG.69072"; transcript_id "MSTRG.69072.56"; exon_number "5";
chr16	StringTie	exon	21033974	21034085	1000	-	.	gene_id "MSTRG.69072"; transcript_id "MSTRG.69072.56"; exon_number "6";
chr16	StringTie	exon	21036714	21036848	1000	-	.	gene_id "MSTRG.69072"; transcript_id "MSTRG.69072.56"; exon_number "7";
chr16	StringTie	exon	21037761	21037980	1000	-	.	gene_id "MSTRG.69072"; transcript_id "MSTRG.69072.56"; exon_number "8";
chr16	StringTie	exon	21039852	21039943	1000	-	.	gene_id "MSTRG.69072"; transcript_id "MSTRG.69072.56"; exon_number "9";
chr16	StringTie	exon	21042027	21042203	1000	-	.	gene_id "MSTRG.69072"; transcript_id "MSTRG.69072.56"; exon_number "10";
chr16	StringTie	exon	21048562	21048693	1000	-	.	gene_id "MSTRG.69072"; transcript_id "MSTRG.69072.56"; exon_number "11";
chr16	StringTie	transcript	21016479	21117342	1000	-	.	gene_id "MSTRG.69072"; transcript_id "MSTRG.69072.57";
chr16	StringTie	exon	21016479	21019869	1000	-	.	gene_id "MSTRG.69072"; transcript_id "MSTRG.69072.57"; exon_number "1";
chr16	StringTie	exon	21021971	21022100	1000	-	.	gene_id "MSTRG.69072"; transcript_id "MSTRG.69072.57"; exon_number "2";
chr16	StringTie	exon	21024596	21024701	1000	-	.	gene_id "MSTRG.69072"; transcript_id "MSTRG.69072.57"; exon_number "3";
chr16	StringTie	exon	21027027	21027127	1000	-	.	gene_id "MSTRG.69072"; transcript_id "MSTRG.69072.57"; exon_number "4";
chr16	StringTie	exon	21031045	21031286	1000	-	.	gene_id "MSTRG.69072"; transcript_id "MSTRG.69072.57"; exon_number "5";
chr16	StringTie	exon	21033974	21034085	1000	-	.	gene_id "MSTRG.69072"; transcript_id "MSTRG.69072.57"; exon_number "6";
chr16	StringTie	exon	21036714	21036848	1000	-	.	gene_id "MSTRG.69072"; transcript_id "MSTRG.69072.57"; exon_number "7";
chr16	StringTie	exon	21037761	21037980	1000	-	.	gene_id "MSTRG.69072"; transcript_id "MSTRG.69072.57"; exon_number "8";
chr16	StringTie	exon	21039852	21039943	1000	-	.	gene_id "MSTRG.69072"; transcript_id "MSTRG.69072.57"; exon_number "9";
chr16	StringTie	exon	21042027	21042203	1000	-	.	gene_id "MSTRG.69072"; transcript_id "MSTRG.69072.57"; exon_number "10";
chr16	StringTie	exon	21049569	21049682	1000	-	.	gene_id "MSTRG.69072"; transcript_id "MSTRG.69072.57"; exon_number "11";
chr16	StringTie	exon	21049910	21050018	1000	-	.	gene_id "MSTRG.69072"; transcript_id "MSTRG.69072.57"; exon_number "12";
chr16	StringTie	exon	21051670	21051868	1000	-	.	gene_id "MSTRG.69072"; transcript_id "MSTRG.69072.57"; exon_number "13";
chr16	StringTie	exon	21054420	21054534	1000	-	.	gene_id "MSTRG.69072"; transcript_id "MSTRG.69072.57"; exon_number "14";
chr16	StringTie	exon	21058086	21058196	1000	-	.	gene_id "MSTRG.69072"; transcript_id "MSTRG.69072.57"; exon_number "15";
chr16	StringTie	exon	21060264	21060356	1000	-	.	gene_id "MSTRG.69072"; transcript_id "MSTRG.69072.57"; exon_number "16";
chr16	StringTie	exon	21062482	21062683	1000	-	.	gene_id "MSTRG.69072"; transcript_id "MSTRG.69072.57"; exon_number "17";
chr16	StringTie	exon	21067283	21067419	1000	-	.	gene_id "MSTRG.69072"; transcript_id "MSTRG.69072.57"; exon_number "18";
chr16	StringTie	exon	21069415	21069594	1000	-	.	gene_id "MSTRG.69072"; transcript_id "MSTRG.69072.57"; exon_number "19";
chr16	StringTie	exon	21070710	21070826	1000	-	.	gene_id "MSTRG.69072"; transcript_id "MSTRG.69072.57"; exon_number "20";
chr16	StringTie	exon	21075447	21075561	1000	-	.	gene_id "MSTRG.69072"; transcript_id "MSTRG.69072.57"; exon_number "21";
chr16	StringTie	exon	21081636	21081727	1000	-	.	gene_id "MSTRG.69072"; transcript_id "MSTRG.69072.57"; exon_number "22";
chr16	StringTie	exon	21086849	21087060	1000	-	.	gene_id "MSTRG.69072"; transcript_id "MSTRG.69072.57"; exon_number "23";
chr16	StringTie	exon	21097355	21097499	1000	-	.	gene_id "MSTRG.69072"; transcript_id "MSTRG.69072.57"; exon_number "24";
chr16	StringTie	exon	21098616	21098769	1000	-	.	gene_id "MSTRG.69072"; transcript_id "MSTRG.69072.57"; exon_number "25";
chr16	StringTie	exon	21104471	21104594	1000	-	.	gene_id "MSTRG.69072"; transcript_id "MSTRG.69072.57"; exon_number "26";
chr16	StringTie	exon	21106490	21106674	1000	-	.	gene_id "MSTRG.69072"; transcript_id "MSTRG.69072.57"; exon_number "27";
chr16	StringTie	exon	21111626	21111804	1000	-	.	gene_id "MSTRG.69072"; transcript_id "MSTRG.69072.57"; exon_number "28";
chr16	StringTie	exon	21117203	21117342	1000	-	.	gene_id "MSTRG.69072"; transcript_id "MSTRG.69072.57"; exon_number "29";
chr16	StringTie	transcript	21016528	21048700	1000	-	.	gene_id "MSTRG.69072"; transcript_id "MSTRG.69072.58";
chr16	StringTie	exon	21016528	21016582	1000	-	.	gene_id "MSTRG.69072"; transcript_id "MSTRG.69072.58"; exon_number "1";
chr16	StringTie	exon	21019624	21019869	1000	-	.	gene_id "MSTRG.69072"; transcript_id "MSTRG.69072.58"; exon_number "2";
chr16	StringTie	exon	21024596	21024701	1000	-	.	gene_id "MSTRG.69072"; transcript_id "MSTRG.69072.58"; exon_number "3";
chr16	StringTie	exon	21027027	21027127	1000	-	.	gene_id "MSTRG.69072"; transcript_id "MSTRG.69072.58"; exon_number "4";
chr16	StringTie	exon	21031045	21031286	1000	-	.	gene_id "MSTRG.69072"; transcript_id "MSTRG.69072.58"; exon_number "5";
chr16	StringTie	exon	21033974	21034085	1000	-	.	gene_id "MSTRG.69072"; transcript_id "MSTRG.69072.58"; exon_number "6";
chr16	StringTie	exon	21036714	21036848	1000	-	.	gene_id "MSTRG.69072"; transcript_id "MSTRG.69072.58"; exon_number "7";
chr16	StringTie	exon	21037761	21037980	1000	-	.	gene_id "MSTRG.69072"; transcript_id "MSTRG.69072.58"; exon_number "8";
chr16	StringTie	exon	21039852	21039943	1000	-	.	gene_id "MSTRG.69072"; transcript_id "MSTRG.69072.58"; exon_number "9";
chr16	StringTie	exon	21042027	21042203	1000	-	.	gene_id "MSTRG.69072"; transcript_id "MSTRG.69072.58"; exon_number "10";
chr16	StringTie	exon	21048606	21048700	1000	-	.	gene_id "MSTRG.69072"; transcript_id "MSTRG.69072.58"; exon_number "11";
chr16	StringTie	transcript	21016561	21036239	1000	-	.	gene_id "MSTRG.69072"; transcript_id "MSTRG.69072.59";
chr16	StringTie	exon	21016561	21016582	1000	-	.	gene_id "MSTRG.69072"; transcript_id "MSTRG.69072.59"; exon_number "1";
chr16	StringTie	exon	21021971	21022100	1000	-	.	gene_id "MSTRG.69072"; transcript_id "MSTRG.69072.59"; exon_number "2";
chr16	StringTie	exon	21024596	21024701	1000	-	.	gene_id "MSTRG.69072"; transcript_id "MSTRG.69072.59"; exon_number "3";
chr16	StringTie	exon	21027027	21027127	1000	-	.	gene_id "MSTRG.69072"; transcript_id "MSTRG.69072.59"; exon_number "4";
chr16	StringTie	exon	21031045	21031286	1000	-	.	gene_id "MSTRG.69072"; transcript_id "MSTRG.69072.59"; exon_number "5";
chr16	StringTie	exon	21033974	21034085	1000	-	.	gene_id "MSTRG.69072"; transcript_id "MSTRG.69072.59"; exon_number "6";
chr16	StringTie	exon	21036201	21036239	1000	-	.	gene_id "MSTRG.69072"; transcript_id "MSTRG.69072.59"; exon_number "7";
chr16	StringTie	transcript	20931013	21153051	1000	-	.	gene_id "MSTRG.69072"; transcript_id "MSTRG.69072.6";
chr16	StringTie	exon	20931013	20933507	1000	-	.	gene_id "MSTRG.69072"; transcript_id "MSTRG.69072.6"; exon_number "1";
chr16	StringTie	exon	20935348	20935485	1000	-	.	gene_id "MSTRG.69072"; transcript_id "MSTRG.69072.6"; exon_number "2";
chr16	StringTie	exon	20936649	20936853	1000	-	.	gene_id "MSTRG.69072"; transcript_id "MSTRG.69072.6"; exon_number "3";
chr16	StringTie	exon	20941401	20941543	1000	-	.	gene_id "MSTRG.69072"; transcript_id "MSTRG.69072.6"; exon_number "4";
chr16	StringTie	exon	20944496	20944626	1000	-	.	gene_id "MSTRG.69072"; transcript_id "MSTRG.69072.6"; exon_number "5";
chr16	StringTie	exon	20948483	20948637	1000	-	.	gene_id "MSTRG.69072"; transcript_id "MSTRG.69072.6"; exon_number "6";
chr16	StringTie	exon	20952433	20952549	1000	-	.	gene_id "MSTRG.69072"; transcript_id "MSTRG.69072.6"; exon_number "7";
chr16	StringTie	exon	20954813	20955057	1000	-	.	gene_id "MSTRG.69072"; transcript_id "MSTRG.69072.6"; exon_number "8";
chr16	StringTie	exon	20959179	20959404	1000	-	.	gene_id "MSTRG.69072"; transcript_id "MSTRG.69072.6"; exon_number "9";
chr16	StringTie	exon	20963284	20965425	1000	-	.	gene_id "MSTRG.69072"; transcript_id "MSTRG.69072.6"; exon_number "10";
chr16	StringTie	exon	20969792	20969990	1000	-	.	gene_id "MSTRG.69072"; transcript_id "MSTRG.69072.6"; exon_number "11";
chr16	StringTie	exon	20975233	20975415	1000	-	.	gene_id "MSTRG.69072"; transcript_id "MSTRG.69072.6"; exon_number "12";
chr16	StringTie	exon	20979330	20979546	1000	-	.	gene_id "MSTRG.69072"; transcript_id "MSTRG.69072.6"; exon_number "13";
chr16	StringTie	exon	20982721	20982886	1000	-	.	gene_id "MSTRG.69072"; transcript_id "MSTRG.69072.6"; exon_number "14";
chr16	StringTie	exon	20985049	20985715	1000	-	.	gene_id "MSTRG.69072"; transcript_id "MSTRG.69072.6"; exon_number "15";
chr16	StringTie	exon	20987305	20987448	1000	-	.	gene_id "MSTRG.69072"; transcript_id "MSTRG.69072.6"; exon_number "16";
chr16	StringTie	exon	20987693	20987849	1000	-	.	gene_id "MSTRG.69072"; transcript_id "MSTRG.69072.6"; exon_number "17";
chr16	StringTie	exon	20987942	20988065	1000	-	.	gene_id "MSTRG.69072"; transcript_id "MSTRG.69072.6"; exon_number "18";
chr16	StringTie	exon	20997283	20997462	1000	-	.	gene_id "MSTRG.69072"; transcript_id "MSTRG.69072.6"; exon_number "19";
chr16	StringTie	exon	21000224	21000518	1000	-	.	gene_id "MSTRG.69072"; transcript_id "MSTRG.69072.6"; exon_number "20";
chr16	StringTie	exon	21003104	21003207	1000	-	.	gene_id "MSTRG.69072"; transcript_id "MSTRG.69072.6"; exon_number "21";
chr16	StringTie	exon	21019624	21019869	1000	-	.	gene_id "MSTRG.69072"; transcript_id "MSTRG.69072.6"; exon_number "22";
chr16	StringTie	exon	21021971	21022100	1000	-	.	gene_id "MSTRG.69072"; transcript_id "MSTRG.69072.6"; exon_number "23";
chr16	StringTie	exon	21024596	21024701	1000	-	.	gene_id "MSTRG.69072"; transcript_id "MSTRG.69072.6"; exon_number "24";
chr16	StringTie	exon	21027027	21027127	1000	-	.	gene_id "MSTRG.69072"; transcript_id "MSTRG.69072.6"; exon_number "25";
chr16	StringTie	exon	21031045	21031286	1000	-	.	gene_id "MSTRG.69072"; transcript_id "MSTRG.69072.6"; exon_number "26";
chr16	StringTie	exon	21033974	21034085	1000	-	.	gene_id "MSTRG.69072"; transcript_id "MSTRG.69072.6"; exon_number "27";
chr16	StringTie	exon	21036714	21036848	1000	-	.	gene_id "MSTRG.69072"; transcript_id "MSTRG.69072.6"; exon_number "28";
chr16	StringTie	exon	21037761	21037980	1000	-	.	gene_id "MSTRG.69072"; transcript_id "MSTRG.69072.6"; exon_number "29";
chr16	StringTie	exon	21039852	21039943	1000	-	.	gene_id "MSTRG.69072"; transcript_id "MSTRG.69072.6"; exon_number "30";
chr16	StringTie	exon	21042027	21042203	1000	-	.	gene_id "MSTRG.69072"; transcript_id "MSTRG.69072.6"; exon_number "31";
chr16	StringTie	exon	21049569	21049682	1000	-	.	gene_id "MSTRG.69072"; transcript_id "MSTRG.69072.6"; exon_number "32";
chr16	StringTie	exon	21049910	21050018	1000	-	.	gene_id "MSTRG.69072"; transcript_id "MSTRG.69072.6"; exon_number "33";
chr16	StringTie	exon	21051670	21051868	1000	-	.	gene_id "MSTRG.69072"; transcript_id "MSTRG.69072.6"; exon_number "34";
chr16	StringTie	exon	21054420	21054534	1000	-	.	gene_id "MSTRG.69072"; transcript_id "MSTRG.69072.6"; exon_number "35";
chr16	StringTie	exon	21058086	21058196	1000	-	.	gene_id "MSTRG.69072"; transcript_id "MSTRG.69072.6"; exon_number "36";
chr16	StringTie	exon	21060264	21060356	1000	-	.	gene_id "MSTRG.69072"; transcript_id "MSTRG.69072.6"; exon_number "37";
chr16	StringTie	exon	21062482	21062683	1000	-	.	gene_id "MSTRG.69072"; transcript_id "MSTRG.69072.6"; exon_number "38";
chr16	StringTie	exon	21067283	21067419	1000	-	.	gene_id "MSTRG.69072"; transcript_id "MSTRG.69072.6"; exon_number "39";
chr16	StringTie	exon	21069415	21069594	1000	-	.	gene_id "MSTRG.69072"; transcript_id "MSTRG.69072.6"; exon_number "40";
chr16	StringTie	exon	21070710	21070826	1000	-	.	gene_id "MSTRG.69072"; transcript_id "MSTRG.69072.6"; exon_number "41";
chr16	StringTie	exon	21075447	21075561	1000	-	.	gene_id "MSTRG.69072"; transcript_id "MSTRG.69072.6"; exon_number "42";
chr16	StringTie	exon	21081636	21081727	1000	-	.	gene_id "MSTRG.69072"; transcript_id "MSTRG.69072.6"; exon_number "43";
chr16	StringTie	exon	21086849	21087060	1000	-	.	gene_id "MSTRG.69072"; transcript_id "MSTRG.69072.6"; exon_number "44";
chr16	StringTie	exon	21097355	21097499	1000	-	.	gene_id "MSTRG.69072"; transcript_id "MSTRG.69072.6"; exon_number "45";
chr16	StringTie	exon	21098616	21098769	1000	-	.	gene_id "MSTRG.69072"; transcript_id "MSTRG.69072.6"; exon_number "46";
chr16	StringTie	exon	21104471	21104594	1000	-	.	gene_id "MSTRG.69072"; transcript_id "MSTRG.69072.6"; exon_number "47";
chr16	StringTie	exon	21106490	21106674	1000	-	.	gene_id "MSTRG.69072"; transcript_id "MSTRG.69072.6"; exon_number "48";
chr16	StringTie	exon	21111626	21111804	1000	-	.	gene_id "MSTRG.69072"; transcript_id "MSTRG.69072.6"; exon_number "49";
chr16	StringTie	exon	21111993	21112098	1000	-	.	gene_id "MSTRG.69072"; transcript_id "MSTRG.69072.6"; exon_number "50";
chr16	StringTie	exon	21117203	21117339	1000	-	.	gene_id "MSTRG.69072"; transcript_id "MSTRG.69072.6"; exon_number "51";
chr16	StringTie	exon	21121945	21122124	1000	-	.	gene_id "MSTRG.69072"; transcript_id "MSTRG.69072.6"; exon_number "52";
chr16	StringTie	exon	21125175	21125370	1000	-	.	gene_id "MSTRG.69072"; transcript_id "MSTRG.69072.6"; exon_number "53";
chr16	StringTie	exon	21127687	21127812	1000	-	.	gene_id "MSTRG.69072"; transcript_id "MSTRG.69072.6"; exon_number "54";
chr16	StringTie	exon	21134259	21134454	1000	-	.	gene_id "MSTRG.69072"; transcript_id "MSTRG.69072.6"; exon_number "55";
chr16	StringTie	exon	21136324	21136513	1000	-	.	gene_id "MSTRG.69072"; transcript_id "MSTRG.69072.6"; exon_number "56";
chr16	StringTie	exon	21140536	21140710	1000	-	.	gene_id "MSTRG.69072"; transcript_id "MSTRG.69072.6"; exon_number "57";
chr16	StringTie	exon	21141300	21141372	1000	-	.	gene_id "MSTRG.69072"; transcript_id "MSTRG.69072.6"; exon_number "58";
chr16	StringTie	exon	21145181	21145406	1000	-	.	gene_id "MSTRG.69072"; transcript_id "MSTRG.69072.6"; exon_number "59";
chr16	StringTie	exon	21145984	21146088	1000	-	.	gene_id "MSTRG.69072"; transcript_id "MSTRG.69072.6"; exon_number "60";
chr16	StringTie	exon	21150290	21150534	1000	-	.	gene_id "MSTRG.69072"; transcript_id "MSTRG.69072.6"; exon_number "61";
chr16	StringTie	exon	21152366	21153051	1000	-	.	gene_id "MSTRG.69072"; transcript_id "MSTRG.69072.6"; exon_number "62";
chr16	StringTie	transcript	21018571	21048694	1000	-	.	gene_id "MSTRG.69072"; transcript_id "MSTRG.69072.60";
chr16	StringTie	exon	21018571	21019869	1000	-	.	gene_id "MSTRG.69072"; transcript_id "MSTRG.69072.60"; exon_number "1";
chr16	StringTie	exon	21021971	21022100	1000	-	.	gene_id "MSTRG.69072"; transcript_id "MSTRG.69072.60"; exon_number "2";
chr16	StringTie	exon	21024596	21024701	1000	-	.	gene_id "MSTRG.69072"; transcript_id "MSTRG.69072.60"; exon_number "3";
chr16	StringTie	exon	21027027	21027127	1000	-	.	gene_id "MSTRG.69072"; transcript_id "MSTRG.69072.60"; exon_number "4";
chr16	StringTie	exon	21031045	21031286	1000	-	.	gene_id "MSTRG.69072"; transcript_id "MSTRG.69072.60"; exon_number "5";
chr16	StringTie	exon	21033974	21034085	1000	-	.	gene_id "MSTRG.69072"; transcript_id "MSTRG.69072.60"; exon_number "6";
chr16	StringTie	exon	21037761	21037980	1000	-	.	gene_id "MSTRG.69072"; transcript_id "MSTRG.69072.60"; exon_number "7";
chr16	StringTie	exon	21039852	21039943	1000	-	.	gene_id "MSTRG.69072"; transcript_id "MSTRG.69072.60"; exon_number "8";
chr16	StringTie	exon	21042027	21042203	1000	-	.	gene_id "MSTRG.69072"; transcript_id "MSTRG.69072.60"; exon_number "9";
chr16	StringTie	exon	21048606	21048694	1000	-	.	gene_id "MSTRG.69072"; transcript_id "MSTRG.69072.60"; exon_number "10";
chr16	StringTie	transcript	21103896	21152674	1000	-	.	gene_id "MSTRG.69072"; transcript_id "MSTRG.69072.62";
chr16	StringTie	exon	21103896	21104594	1000	-	.	gene_id "MSTRG.69072"; transcript_id "MSTRG.69072.62"; exon_number "1";
chr16	StringTie	exon	21106490	21106674	1000	-	.	gene_id "MSTRG.69072"; transcript_id "MSTRG.69072.62"; exon_number "2";
chr16	StringTie	exon	21111626	21111804	1000	-	.	gene_id "MSTRG.69072"; transcript_id "MSTRG.69072.62"; exon_number "3";
chr16	StringTie	exon	21121945	21122124	1000	-	.	gene_id "MSTRG.69072"; transcript_id "MSTRG.69072.62"; exon_number "4";
chr16	StringTie	exon	21125175	21125370	1000	-	.	gene_id "MSTRG.69072"; transcript_id "MSTRG.69072.62"; exon_number "5";
chr16	StringTie	exon	21127687	21127812	1000	-	.	gene_id "MSTRG.69072"; transcript_id "MSTRG.69072.62"; exon_number "6";
chr16	StringTie	exon	21134259	21134454	1000	-	.	gene_id "MSTRG.69072"; transcript_id "MSTRG.69072.62"; exon_number "7";
chr16	StringTie	exon	21136324	21136513	1000	-	.	gene_id "MSTRG.69072"; transcript_id "MSTRG.69072.62"; exon_number "8";
chr16	StringTie	exon	21140536	21140710	1000	-	.	gene_id "MSTRG.69072"; transcript_id "MSTRG.69072.62"; exon_number "9";
chr16	StringTie	exon	21141300	21141372	1000	-	.	gene_id "MSTRG.69072"; transcript_id "MSTRG.69072.62"; exon_number "10";
chr16	StringTie	exon	21145181	21145406	1000	-	.	gene_id "MSTRG.69072"; transcript_id "MSTRG.69072.62"; exon_number "11";
chr16	StringTie	exon	21145984	21146088	1000	-	.	gene_id "MSTRG.69072"; transcript_id "MSTRG.69072.62"; exon_number "12";
chr16	StringTie	exon	21150290	21150534	1000	-	.	gene_id "MSTRG.69072"; transcript_id "MSTRG.69072.62"; exon_number "13";
chr16	StringTie	exon	21152366	21152674	1000	-	.	gene_id "MSTRG.69072"; transcript_id "MSTRG.69072.62"; exon_number "14";
chr16	StringTie	transcript	21103897	21152661	1000	-	.	gene_id "MSTRG.69072"; transcript_id "MSTRG.69072.63";
chr16	StringTie	exon	21103897	21104594	1000	-	.	gene_id "MSTRG.69072"; transcript_id "MSTRG.69072.63"; exon_number "1";
chr16	StringTie	exon	21106490	21106674	1000	-	.	gene_id "MSTRG.69072"; transcript_id "MSTRG.69072.63"; exon_number "2";
chr16	StringTie	exon	21111626	21111804	1000	-	.	gene_id "MSTRG.69072"; transcript_id "MSTRG.69072.63"; exon_number "3";
chr16	StringTie	exon	21111993	21112098	1000	-	.	gene_id "MSTRG.69072"; transcript_id "MSTRG.69072.63"; exon_number "4";
chr16	StringTie	exon	21117203	21117339	1000	-	.	gene_id "MSTRG.69072"; transcript_id "MSTRG.69072.63"; exon_number "5";
chr16	StringTie	exon	21121945	21122124	1000	-	.	gene_id "MSTRG.69072"; transcript_id "MSTRG.69072.63"; exon_number "6";
chr16	StringTie	exon	21125175	21125370	1000	-	.	gene_id "MSTRG.69072"; transcript_id "MSTRG.69072.63"; exon_number "7";
chr16	StringTie	exon	21127687	21127812	1000	-	.	gene_id "MSTRG.69072"; transcript_id "MSTRG.69072.63"; exon_number "8";
chr16	StringTie	exon	21134259	21134454	1000	-	.	gene_id "MSTRG.69072"; transcript_id "MSTRG.69072.63"; exon_number "9";
chr16	StringTie	exon	21136324	21136513	1000	-	.	gene_id "MSTRG.69072"; transcript_id "MSTRG.69072.63"; exon_number "10";
chr16	StringTie	exon	21140536	21140710	1000	-	.	gene_id "MSTRG.69072"; transcript_id "MSTRG.69072.63"; exon_number "11";
chr16	StringTie	exon	21141300	21141372	1000	-	.	gene_id "MSTRG.69072"; transcript_id "MSTRG.69072.63"; exon_number "12";
chr16	StringTie	exon	21145181	21145406	1000	-	.	gene_id "MSTRG.69072"; transcript_id "MSTRG.69072.63"; exon_number "13";
chr16	StringTie	exon	21145984	21146088	1000	-	.	gene_id "MSTRG.69072"; transcript_id "MSTRG.69072.63"; exon_number "14";
chr16	StringTie	exon	21150290	21150706	1000	-	.	gene_id "MSTRG.69072"; transcript_id "MSTRG.69072.63"; exon_number "15";
chr16	StringTie	exon	21152366	21152661	1000	-	.	gene_id "MSTRG.69072"; transcript_id "MSTRG.69072.63"; exon_number "16";
chr16	StringTie	transcript	21135754	21140681	1000	-	.	gene_id "MSTRG.69072"; transcript_id "MSTRG.69072.66";
chr16	StringTie	exon	21135754	21135872	1000	-	.	gene_id "MSTRG.69072"; transcript_id "MSTRG.69072.66"; exon_number "1";
chr16	StringTie	exon	21136324	21136513	1000	-	.	gene_id "MSTRG.69072"; transcript_id "MSTRG.69072.66"; exon_number "2";
chr16	StringTie	exon	21140536	21140681	1000	-	.	gene_id "MSTRG.69072"; transcript_id "MSTRG.69072.66"; exon_number "3";
chr16	StringTie	transcript	21137206	21147479	1000	-	.	gene_id "MSTRG.69072"; transcript_id "MSTRG.69072.67";
chr16	StringTie	exon	21137206	21137259	1000	-	.	gene_id "MSTRG.69072"; transcript_id "MSTRG.69072.67"; exon_number "1";
chr16	StringTie	exon	21140536	21140710	1000	-	.	gene_id "MSTRG.69072"; transcript_id "MSTRG.69072.67"; exon_number "2";
chr16	StringTie	exon	21141300	21141372	1000	-	.	gene_id "MSTRG.69072"; transcript_id "MSTRG.69072.67"; exon_number "3";
chr16	StringTie	exon	21145181	21145406	1000	-	.	gene_id "MSTRG.69072"; transcript_id "MSTRG.69072.67"; exon_number "4";
chr16	StringTie	exon	21145984	21146088	1000	-	.	gene_id "MSTRG.69072"; transcript_id "MSTRG.69072.67"; exon_number "5";
chr16	StringTie	exon	21147447	21147479	1000	-	.	gene_id "MSTRG.69072"; transcript_id "MSTRG.69072.67"; exon_number "6";
chr16	StringTie	transcript	21149200	21150789	1000	-	.	gene_id "MSTRG.69072"; transcript_id "MSTRG.69072.69";
chr16	StringTie	exon	21149200	21149219	1000	-	.	gene_id "MSTRG.69072"; transcript_id "MSTRG.69072.69"; exon_number "1";
chr16	StringTie	exon	21150290	21150534	1000	-	.	gene_id "MSTRG.69072"; transcript_id "MSTRG.69072.69"; exon_number "2";
chr16	StringTie	exon	21150751	21150789	1000	-	.	gene_id "MSTRG.69072"; transcript_id "MSTRG.69072.69"; exon_number "3";
chr16	StringTie	transcript	20931021	21150851	1000	-	.	gene_id "MSTRG.69072"; transcript_id "MSTRG.69072.7";
chr16	StringTie	exon	20931021	20933507	1000	-	.	gene_id "MSTRG.69072"; transcript_id "MSTRG.69072.7"; exon_number "1";
chr16	StringTie	exon	20935348	20935485	1000	-	.	gene_id "MSTRG.69072"; transcript_id "MSTRG.69072.7"; exon_number "2";
chr16	StringTie	exon	20936649	20936853	1000	-	.	gene_id "MSTRG.69072"; transcript_id "MSTRG.69072.7"; exon_number "3";
chr16	StringTie	exon	20941401	20941543	1000	-	.	gene_id "MSTRG.69072"; transcript_id "MSTRG.69072.7"; exon_number "4";
chr16	StringTie	exon	20944496	20944663	1000	-	.	gene_id "MSTRG.69072"; transcript_id "MSTRG.69072.7"; exon_number "5";
chr16	StringTie	exon	20948483	20948637	1000	-	.	gene_id "MSTRG.69072"; transcript_id "MSTRG.69072.7"; exon_number "6";
chr16	StringTie	exon	20952433	20952549	1000	-	.	gene_id "MSTRG.69072"; transcript_id "MSTRG.69072.7"; exon_number "7";
chr16	StringTie	exon	20954813	20955057	1000	-	.	gene_id "MSTRG.69072"; transcript_id "MSTRG.69072.7"; exon_number "8";
chr16	StringTie	exon	20959179	20959404	1000	-	.	gene_id "MSTRG.69072"; transcript_id "MSTRG.69072.7"; exon_number "9";
chr16	StringTie	exon	20963284	20965425	1000	-	.	gene_id "MSTRG.69072"; transcript_id "MSTRG.69072.7"; exon_number "10";
chr16	StringTie	exon	20969792	20969990	1000	-	.	gene_id "MSTRG.69072"; transcript_id "MSTRG.69072.7"; exon_number "11";
chr16	StringTie	exon	20975233	20975415	1000	-	.	gene_id "MSTRG.69072"; transcript_id "MSTRG.69072.7"; exon_number "12";
chr16	StringTie	exon	20979330	20979546	1000	-	.	gene_id "MSTRG.69072"; transcript_id "MSTRG.69072.7"; exon_number "13";
chr16	StringTie	exon	20982721	20982886	1000	-	.	gene_id "MSTRG.69072"; transcript_id "MSTRG.69072.7"; exon_number "14";
chr16	StringTie	exon	20985049	20985715	1000	-	.	gene_id "MSTRG.69072"; transcript_id "MSTRG.69072.7"; exon_number "15";
chr16	StringTie	exon	20987305	20987448	1000	-	.	gene_id "MSTRG.69072"; transcript_id "MSTRG.69072.7"; exon_number "16";
chr16	StringTie	exon	20987693	20987849	1000	-	.	gene_id "MSTRG.69072"; transcript_id "MSTRG.69072.7"; exon_number "17";
chr16	StringTie	exon	20987942	20988065	1000	-	.	gene_id "MSTRG.69072"; transcript_id "MSTRG.69072.7"; exon_number "18";
chr16	StringTie	exon	20997283	20997462	1000	-	.	gene_id "MSTRG.69072"; transcript_id "MSTRG.69072.7"; exon_number "19";
chr16	StringTie	exon	21000224	21000518	1000	-	.	gene_id "MSTRG.69072"; transcript_id "MSTRG.69072.7"; exon_number "20";
chr16	StringTie	exon	21003104	21003207	1000	-	.	gene_id "MSTRG.69072"; transcript_id "MSTRG.69072.7"; exon_number "21";
chr16	StringTie	exon	21019624	21019869	1000	-	.	gene_id "MSTRG.69072"; transcript_id "MSTRG.69072.7"; exon_number "22";
chr16	StringTie	exon	21021971	21022100	1000	-	.	gene_id "MSTRG.69072"; transcript_id "MSTRG.69072.7"; exon_number "23";
chr16	StringTie	exon	21024596	21024701	1000	-	.	gene_id "MSTRG.69072"; transcript_id "MSTRG.69072.7"; exon_number "24";
chr16	StringTie	exon	21027027	21027127	1000	-	.	gene_id "MSTRG.69072"; transcript_id "MSTRG.69072.7"; exon_number "25";
chr16	StringTie	exon	21031045	21031286	1000	-	.	gene_id "MSTRG.69072"; transcript_id "MSTRG.69072.7"; exon_number "26";
chr16	StringTie	exon	21033974	21034085	1000	-	.	gene_id "MSTRG.69072"; transcript_id "MSTRG.69072.7"; exon_number "27";
chr16	StringTie	exon	21036714	21036848	1000	-	.	gene_id "MSTRG.69072"; transcript_id "MSTRG.69072.7"; exon_number "28";
chr16	StringTie	exon	21037761	21037980	1000	-	.	gene_id "MSTRG.69072"; transcript_id "MSTRG.69072.7"; exon_number "29";
chr16	StringTie	exon	21039852	21039943	1000	-	.	gene_id "MSTRG.69072"; transcript_id "MSTRG.69072.7"; exon_number "30";
chr16	StringTie	exon	21042027	21042203	1000	-	.	gene_id "MSTRG.69072"; transcript_id "MSTRG.69072.7"; exon_number "31";
chr16	StringTie	exon	21049569	21049682	1000	-	.	gene_id "MSTRG.69072"; transcript_id "MSTRG.69072.7"; exon_number "32";
chr16	StringTie	exon	21049910	21050018	1000	-	.	gene_id "MSTRG.69072"; transcript_id "MSTRG.69072.7"; exon_number "33";
chr16	StringTie	exon	21051670	21051868	1000	-	.	gene_id "MSTRG.69072"; transcript_id "MSTRG.69072.7"; exon_number "34";
chr16	StringTie	exon	21054420	21054534	1000	-	.	gene_id "MSTRG.69072"; transcript_id "MSTRG.69072.7"; exon_number "35";
chr16	StringTie	exon	21058086	21058196	1000	-	.	gene_id "MSTRG.69072"; transcript_id "MSTRG.69072.7"; exon_number "36";
chr16	StringTie	exon	21060264	21060356	1000	-	.	gene_id "MSTRG.69072"; transcript_id "MSTRG.69072.7"; exon_number "37";
chr16	StringTie	exon	21062482	21062683	1000	-	.	gene_id "MSTRG.69072"; transcript_id "MSTRG.69072.7"; exon_number "38";
chr16	StringTie	exon	21067283	21067419	1000	-	.	gene_id "MSTRG.69072"; transcript_id "MSTRG.69072.7"; exon_number "39";
chr16	StringTie	exon	21069415	21069594	1000	-	.	gene_id "MSTRG.69072"; transcript_id "MSTRG.69072.7"; exon_number "40";
chr16	StringTie	exon	21070710	21070826	1000	-	.	gene_id "MSTRG.69072"; transcript_id "MSTRG.69072.7"; exon_number "41";
chr16	StringTie	exon	21075447	21075561	1000	-	.	gene_id "MSTRG.69072"; transcript_id "MSTRG.69072.7"; exon_number "42";
chr16	StringTie	exon	21081636	21081727	1000	-	.	gene_id "MSTRG.69072"; transcript_id "MSTRG.69072.7"; exon_number "43";
chr16	StringTie	exon	21086849	21087060	1000	-	.	gene_id "MSTRG.69072"; transcript_id "MSTRG.69072.7"; exon_number "44";
chr16	StringTie	exon	21097355	21097499	1000	-	.	gene_id "MSTRG.69072"; transcript_id "MSTRG.69072.7"; exon_number "45";
chr16	StringTie	exon	21098616	21098769	1000	-	.	gene_id "MSTRG.69072"; transcript_id "MSTRG.69072.7"; exon_number "46";
chr16	StringTie	exon	21104471	21104594	1000	-	.	gene_id "MSTRG.69072"; transcript_id "MSTRG.69072.7"; exon_number "47";
chr16	StringTie	exon	21106490	21106674	1000	-	.	gene_id "MSTRG.69072"; transcript_id "MSTRG.69072.7"; exon_number "48";
chr16	StringTie	exon	21111626	21111801	1000	-	.	gene_id "MSTRG.69072"; transcript_id "MSTRG.69072.7"; exon_number "49";
chr16	StringTie	exon	21111993	21112098	1000	-	.	gene_id "MSTRG.69072"; transcript_id "MSTRG.69072.7"; exon_number "50";
chr16	StringTie	exon	21117203	21117339	1000	-	.	gene_id "MSTRG.69072"; transcript_id "MSTRG.69072.7"; exon_number "51";
chr16	StringTie	exon	21121945	21122124	1000	-	.	gene_id "MSTRG.69072"; transcript_id "MSTRG.69072.7"; exon_number "52";
chr16	StringTie	exon	21125175	21125370	1000	-	.	gene_id "MSTRG.69072"; transcript_id "MSTRG.69072.7"; exon_number "53";
chr16	StringTie	exon	21127687	21127812	1000	-	.	gene_id "MSTRG.69072"; transcript_id "MSTRG.69072.7"; exon_number "54";
chr16	StringTie	exon	21134259	21134454	1000	-	.	gene_id "MSTRG.69072"; transcript_id "MSTRG.69072.7"; exon_number "55";
chr16	StringTie	exon	21136324	21136513	1000	-	.	gene_id "MSTRG.69072"; transcript_id "MSTRG.69072.7"; exon_number "56";
chr16	StringTie	exon	21140536	21140710	1000	-	.	gene_id "MSTRG.69072"; transcript_id "MSTRG.69072.7"; exon_number "57";
chr16	StringTie	exon	21141300	21141372	1000	-	.	gene_id "MSTRG.69072"; transcript_id "MSTRG.69072.7"; exon_number "58";
chr16	StringTie	exon	21145181	21145406	1000	-	.	gene_id "MSTRG.69072"; transcript_id "MSTRG.69072.7"; exon_number "59";
chr16	StringTie	exon	21145984	21146088	1000	-	.	gene_id "MSTRG.69072"; transcript_id "MSTRG.69072.7"; exon_number "60";
chr16	StringTie	exon	21147447	21147622	1000	-	.	gene_id "MSTRG.69072"; transcript_id "MSTRG.69072.7"; exon_number "61";
chr16	StringTie	exon	21150290	21150534	1000	-	.	gene_id "MSTRG.69072"; transcript_id "MSTRG.69072.7"; exon_number "62";
chr16	StringTie	exon	21150751	21150851	1000	-	.	gene_id "MSTRG.69072"; transcript_id "MSTRG.69072.7"; exon_number "63";
chr16	StringTie	transcript	20931371	21048779	1000	-	.	gene_id "MSTRG.69072"; transcript_id "MSTRG.69072.8";
chr16	StringTie	exon	20931371	20933507	1000	-	.	gene_id "MSTRG.69072"; transcript_id "MSTRG.69072.8"; exon_number "1";
chr16	StringTie	exon	20935348	20935485	1000	-	.	gene_id "MSTRG.69072"; transcript_id "MSTRG.69072.8"; exon_number "2";
chr16	StringTie	exon	20936649	20936853	1000	-	.	gene_id "MSTRG.69072"; transcript_id "MSTRG.69072.8"; exon_number "3";
chr16	StringTie	exon	20941401	20941543	1000	-	.	gene_id "MSTRG.69072"; transcript_id "MSTRG.69072.8"; exon_number "4";
chr16	StringTie	exon	20944496	20944663	1000	-	.	gene_id "MSTRG.69072"; transcript_id "MSTRG.69072.8"; exon_number "5";
chr16	StringTie	exon	20948483	20948637	1000	-	.	gene_id "MSTRG.69072"; transcript_id "MSTRG.69072.8"; exon_number "6";
chr16	StringTie	exon	20952433	20952549	1000	-	.	gene_id "MSTRG.69072"; transcript_id "MSTRG.69072.8"; exon_number "7";
chr16	StringTie	exon	20954813	20955057	1000	-	.	gene_id "MSTRG.69072"; transcript_id "MSTRG.69072.8"; exon_number "8";
chr16	StringTie	exon	20959179	20959404	1000	-	.	gene_id "MSTRG.69072"; transcript_id "MSTRG.69072.8"; exon_number "9";
chr16	StringTie	exon	20963284	20965425	1000	-	.	gene_id "MSTRG.69072"; transcript_id "MSTRG.69072.8"; exon_number "10";
chr16	StringTie	exon	20969792	20969990	1000	-	.	gene_id "MSTRG.69072"; transcript_id "MSTRG.69072.8"; exon_number "11";
chr16	StringTie	exon	20975233	20975415	1000	-	.	gene_id "MSTRG.69072"; transcript_id "MSTRG.69072.8"; exon_number "12";
chr16	StringTie	exon	20979330	20979546	1000	-	.	gene_id "MSTRG.69072"; transcript_id "MSTRG.69072.8"; exon_number "13";
chr16	StringTie	exon	20982721	20982886	1000	-	.	gene_id "MSTRG.69072"; transcript_id "MSTRG.69072.8"; exon_number "14";
chr16	StringTie	exon	20985049	20985715	1000	-	.	gene_id "MSTRG.69072"; transcript_id "MSTRG.69072.8"; exon_number "15";
chr16	StringTie	exon	20987305	20987448	1000	-	.	gene_id "MSTRG.69072"; transcript_id "MSTRG.69072.8"; exon_number "16";
chr16	StringTie	exon	20987693	20987849	1000	-	.	gene_id "MSTRG.69072"; transcript_id "MSTRG.69072.8"; exon_number "17";
chr16	StringTie	exon	20987942	20988065	1000	-	.	gene_id "MSTRG.69072"; transcript_id "MSTRG.69072.8"; exon_number "18";
chr16	StringTie	exon	20997283	20997462	1000	-	.	gene_id "MSTRG.69072"; transcript_id "MSTRG.69072.8"; exon_number "19";
chr16	StringTie	exon	21000224	21000518	1000	-	.	gene_id "MSTRG.69072"; transcript_id "MSTRG.69072.8"; exon_number "20";
chr16	StringTie	exon	21003104	21003207	1000	-	.	gene_id "MSTRG.69072"; transcript_id "MSTRG.69072.8"; exon_number "21";
chr16	StringTie	exon	21019624	21019869	1000	-	.	gene_id "MSTRG.69072"; transcript_id "MSTRG.69072.8"; exon_number "22";
chr16	StringTie	exon	21021971	21022100	1000	-	.	gene_id "MSTRG.69072"; transcript_id "MSTRG.69072.8"; exon_number "23";
chr16	StringTie	exon	21024596	21024701	1000	-	.	gene_id "MSTRG.69072"; transcript_id "MSTRG.69072.8"; exon_number "24";
chr16	StringTie	exon	21027027	21027127	1000	-	.	gene_id "MSTRG.69072"; transcript_id "MSTRG.69072.8"; exon_number "25";
chr16	StringTie	exon	21031045	21031286	1000	-	.	gene_id "MSTRG.69072"; transcript_id "MSTRG.69072.8"; exon_number "26";
chr16	StringTie	exon	21033974	21034085	1000	-	.	gene_id "MSTRG.69072"; transcript_id "MSTRG.69072.8"; exon_number "27";
chr16	StringTie	exon	21036714	21036848	1000	-	.	gene_id "MSTRG.69072"; transcript_id "MSTRG.69072.8"; exon_number "28";
chr16	StringTie	exon	21037761	21037980	1000	-	.	gene_id "MSTRG.69072"; transcript_id "MSTRG.69072.8"; exon_number "29";
chr16	StringTie	exon	21039852	21039943	1000	-	.	gene_id "MSTRG.69072"; transcript_id "MSTRG.69072.8"; exon_number "30";
chr16	StringTie	exon	21042027	21042203	1000	-	.	gene_id "MSTRG.69072"; transcript_id "MSTRG.69072.8"; exon_number "31";
chr16	StringTie	exon	21048562	21048779	1000	-	.	gene_id "MSTRG.69072"; transcript_id "MSTRG.69072.8"; exon_number "32";
chr16	StringTie	transcript	20931806	20989173	1000	-	.	gene_id "MSTRG.69072"; transcript_id "MSTRG.69072.9";
chr16	StringTie	exon	20931806	20933507	1000	-	.	gene_id "MSTRG.69072"; transcript_id "MSTRG.69072.9"; exon_number "1";
chr16	StringTie	exon	20935348	20935485	1000	-	.	gene_id "MSTRG.69072"; transcript_id "MSTRG.69072.9"; exon_number "2";
chr16	StringTie	exon	20936649	20936853	1000	-	.	gene_id "MSTRG.69072"; transcript_id "MSTRG.69072.9"; exon_number "3";
chr16	StringTie	exon	20941401	20941543	1000	-	.	gene_id "MSTRG.69072"; transcript_id "MSTRG.69072.9"; exon_number "4";
chr16	StringTie	exon	20944496	20944663	1000	-	.	gene_id "MSTRG.69072"; transcript_id "MSTRG.69072.9"; exon_number "5";
chr16	StringTie	exon	20948483	20948637	1000	-	.	gene_id "MSTRG.69072"; transcript_id "MSTRG.69072.9"; exon_number "6";
chr16	StringTie	exon	20952433	20952549	1000	-	.	gene_id "MSTRG.69072"; transcript_id "MSTRG.69072.9"; exon_number "7";
chr16	StringTie	exon	20954813	20955057	1000	-	.	gene_id "MSTRG.69072"; transcript_id "MSTRG.69072.9"; exon_number "8";
chr16	StringTie	exon	20959179	20959404	1000	-	.	gene_id "MSTRG.69072"; transcript_id "MSTRG.69072.9"; exon_number "9";
chr16	StringTie	exon	20963284	20965425	1000	-	.	gene_id "MSTRG.69072"; transcript_id "MSTRG.69072.9"; exon_number "10";
chr16	StringTie	exon	20969792	20969990	1000	-	.	gene_id "MSTRG.69072"; transcript_id "MSTRG.69072.9"; exon_number "11";
chr16	StringTie	exon	20975233	20975415	1000	-	.	gene_id "MSTRG.69072"; transcript_id "MSTRG.69072.9"; exon_number "12";
chr16	StringTie	exon	20979330	20979546	1000	-	.	gene_id "MSTRG.69072"; transcript_id "MSTRG.69072.9"; exon_number "13";
chr16	StringTie	exon	20982721	20982886	1000	-	.	gene_id "MSTRG.69072"; transcript_id "MSTRG.69072.9"; exon_number "14";
chr16	StringTie	exon	20985049	20985715	1000	-	.	gene_id "MSTRG.69072"; transcript_id "MSTRG.69072.9"; exon_number "15";
chr16	StringTie	exon	20987305	20987448	1000	-	.	gene_id "MSTRG.69072"; transcript_id "MSTRG.69072.9"; exon_number "16";
chr16	StringTie	exon	20987693	20987849	1000	-	.	gene_id "MSTRG.69072"; transcript_id "MSTRG.69072.9"; exon_number "17";
chr16	StringTie	exon	20987942	20988065	1000	-	.	gene_id "MSTRG.69072"; transcript_id "MSTRG.69072.9"; exon_number "18";
chr16	StringTie	exon	20988428	20989173	1000	-	.	gene_id "MSTRG.69072"; transcript_id "MSTRG.69072.9"; exon_number "19";
chr16	StringTie	transcript	21015190	21019855	1000	+	.	gene_id "MSTRG.69073"; transcript_id "MSTRG.69073.1";
chr16	StringTie	exon	21015190	21018663	1000	+	.	gene_id "MSTRG.69073"; transcript_id "MSTRG.69073.1"; exon_number "1";
chr16	StringTie	exon	21019445	21019855	1000	+	.	gene_id "MSTRG.69073"; transcript_id "MSTRG.69073.1"; exon_number "2";
chr16	StringTie	transcript	21158377	21180616	1000	+	.	gene_id "MSTRG.69074"; transcript_id "ENST00000233047"; gene_name "TMEM159"; ref_gene_id "ENSG00000011638";
chr16	StringTie	exon	21158377	21158746	1000	+	.	gene_id "MSTRG.69074"; transcript_id "ENST00000233047"; exon_number "1"; gene_name "TMEM159"; ref_gene_id "ENSG00000011638";
chr16	StringTie	exon	21161085	21161278	1000	+	.	gene_id "MSTRG.69074"; transcript_id "ENST00000233047"; exon_number "2"; gene_name "TMEM159"; ref_gene_id "ENSG00000011638";
chr16	StringTie	exon	21170437	21170605	1000	+	.	gene_id "MSTRG.69074"; transcript_id "ENST00000233047"; exon_number "3"; gene_name "TMEM159"; ref_gene_id "ENSG00000011638";
chr16	StringTie	exon	21174010	21174148	1000	+	.	gene_id "MSTRG.69074"; transcript_id "ENST00000233047"; exon_number "4"; gene_name "TMEM159"; ref_gene_id "ENSG00000011638";
chr16	StringTie	exon	21179475	21180616	1000	+	.	gene_id "MSTRG.69074"; transcript_id "ENST00000233047"; exon_number "5"; gene_name "TMEM159"; ref_gene_id "ENSG00000011638";
chr16	StringTie	transcript	21158679	21180609	1000	+	.	gene_id "MSTRG.69074"; transcript_id "ENST00000261388"; gene_name "TMEM159"; ref_gene_id "ENSG00000011638";
chr16	StringTie	exon	21158679	21158746	1000	+	.	gene_id "MSTRG.69074"; transcript_id "ENST00000261388"; exon_number "1"; gene_name "TMEM159"; ref_gene_id "ENSG00000011638";
chr16	StringTie	exon	21160978	21161278	1000	+	.	gene_id "MSTRG.69074"; transcript_id "ENST00000261388"; exon_number "2"; gene_name "TMEM159"; ref_gene_id "ENSG00000011638";
chr16	StringTie	exon	21170437	21170605	1000	+	.	gene_id "MSTRG.69074"; transcript_id "ENST00000261388"; exon_number "3"; gene_name "TMEM159"; ref_gene_id "ENSG00000011638";
chr16	StringTie	exon	21174010	21174148	1000	+	.	gene_id "MSTRG.69074"; transcript_id "ENST00000261388"; exon_number "4"; gene_name "TMEM159"; ref_gene_id "ENSG00000011638";
chr16	StringTie	exon	21179475	21180609	1000	+	.	gene_id "MSTRG.69074"; transcript_id "ENST00000261388"; exon_number "5"; gene_name "TMEM159"; ref_gene_id "ENSG00000011638";
chr16	StringTie	transcript	21158689	21180220	1000	+	.	gene_id "MSTRG.69074"; transcript_id "ENST00000451578"; gene_name "TMEM159"; ref_gene_id "ENSG00000011638";
chr16	StringTie	exon	21158689	21158746	1000	+	.	gene_id "MSTRG.69074"; transcript_id "ENST00000451578"; exon_number "1"; gene_name "TMEM159"; ref_gene_id "ENSG00000011638";
chr16	StringTie	exon	21161085	21161278	1000	+	.	gene_id "MSTRG.69074"; transcript_id "ENST00000451578"; exon_number "2"; gene_name "TMEM159"; ref_gene_id "ENSG00000011638";
chr16	StringTie	exon	21166840	21166911	1000	+	.	gene_id "MSTRG.69074"; transcript_id "ENST00000451578"; exon_number "3"; gene_name "TMEM159"; ref_gene_id "ENSG00000011638";
chr16	StringTie	exon	21170437	21170605	1000	+	.	gene_id "MSTRG.69074"; transcript_id "ENST00000451578"; exon_number "4"; gene_name "TMEM159"; ref_gene_id "ENSG00000011638";
chr16	StringTie	exon	21174010	21174148	1000	+	.	gene_id "MSTRG.69074"; transcript_id "ENST00000451578"; exon_number "5"; gene_name "TMEM159"; ref_gene_id "ENSG00000011638";
chr16	StringTie	exon	21179475	21180220	1000	+	.	gene_id "MSTRG.69074"; transcript_id "ENST00000451578"; exon_number "6"; gene_name "TMEM159"; ref_gene_id "ENSG00000011638";
chr16	StringTie	transcript	21158661	21179609	1000	+	.	gene_id "MSTRG.69074"; transcript_id "ENST00000572258"; gene_name "TMEM159"; ref_gene_id "ENSG00000011638";
chr16	StringTie	exon	21158661	21158746	1000	+	.	gene_id "MSTRG.69074"; transcript_id "ENST00000572258"; exon_number "1"; gene_name "TMEM159"; ref_gene_id "ENSG00000011638";
chr16	StringTie	exon	21161085	21161278	1000	+	.	gene_id "MSTRG.69074"; transcript_id "ENST00000572258"; exon_number "2"; gene_name "TMEM159"; ref_gene_id "ENSG00000011638";
chr16	StringTie	exon	21170437	21170605	1000	+	.	gene_id "MSTRG.69074"; transcript_id "ENST00000572258"; exon_number "3"; gene_name "TMEM159"; ref_gene_id "ENSG00000011638";
chr16	StringTie	exon	21179475	21179609	1000	+	.	gene_id "MSTRG.69074"; transcript_id "ENST00000572258"; exon_number "4"; gene_name "TMEM159"; ref_gene_id "ENSG00000011638";
chr16	StringTie	transcript	21158705	21179612	1000	+	.	gene_id "MSTRG.69074"; transcript_id "ENST00000572599"; gene_name "TMEM159"; ref_gene_id "ENSG00000011638";
chr16	StringTie	exon	21158705	21158746	1000	+	.	gene_id "MSTRG.69074"; transcript_id "ENST00000572599"; exon_number "1"; gene_name "TMEM159"; ref_gene_id "ENSG00000011638";
chr16	StringTie	exon	21160978	21161008	1000	+	.	gene_id "MSTRG.69074"; transcript_id "ENST00000572599"; exon_number "2"; gene_name "TMEM159"; ref_gene_id "ENSG00000011638";
chr16	StringTie	exon	21161085	21161278	1000	+	.	gene_id "MSTRG.69074"; transcript_id "ENST00000572599"; exon_number "3"; gene_name "TMEM159"; ref_gene_id "ENSG00000011638";
chr16	StringTie	exon	21170437	21170605	1000	+	.	gene_id "MSTRG.69074"; transcript_id "ENST00000572599"; exon_number "4"; gene_name "TMEM159"; ref_gene_id "ENSG00000011638";
chr16	StringTie	exon	21174010	21174148	1000	+	.	gene_id "MSTRG.69074"; transcript_id "ENST00000572599"; exon_number "5"; gene_name "TMEM159"; ref_gene_id "ENSG00000011638";
chr16	StringTie	exon	21179475	21179612	1000	+	.	gene_id "MSTRG.69074"; transcript_id "ENST00000572599"; exon_number "6"; gene_name "TMEM159"; ref_gene_id "ENSG00000011638";
chr16	StringTie	transcript	21158377	21179987	1000	+	.	gene_id "MSTRG.69074"; transcript_id "ENST00000573487"; gene_name "TMEM159"; ref_gene_id "ENSG00000011638";
chr16	StringTie	exon	21158377	21158746	1000	+	.	gene_id "MSTRG.69074"; transcript_id "ENST00000573487"; exon_number "1"; gene_name "TMEM159"; ref_gene_id "ENSG00000011638";
chr16	StringTie	exon	21161085	21161278	1000	+	.	gene_id "MSTRG.69074"; transcript_id "ENST00000573487"; exon_number "2"; gene_name "TMEM159"; ref_gene_id "ENSG00000011638";
chr16	StringTie	exon	21166840	21166911	1000	+	.	gene_id "MSTRG.69074"; transcript_id "ENST00000573487"; exon_number "3"; gene_name "TMEM159"; ref_gene_id "ENSG00000011638";
chr16	StringTie	exon	21170437	21170605	1000	+	.	gene_id "MSTRG.69074"; transcript_id "ENST00000573487"; exon_number "4"; gene_name "TMEM159"; ref_gene_id "ENSG00000011638";
chr16	StringTie	exon	21174010	21174148	1000	+	.	gene_id "MSTRG.69074"; transcript_id "ENST00000573487"; exon_number "5"; gene_name "TMEM159"; ref_gene_id "ENSG00000011638";
chr16	StringTie	exon	21178797	21178932	1000	+	.	gene_id "MSTRG.69074"; transcript_id "ENST00000573487"; exon_number "6"; gene_name "TMEM159"; ref_gene_id "ENSG00000011638";
chr16	StringTie	exon	21179475	21179987	1000	+	.	gene_id "MSTRG.69074"; transcript_id "ENST00000573487"; exon_number "7"; gene_name "TMEM159"; ref_gene_id "ENSG00000011638";
chr16	StringTie	transcript	21170472	21180505	1000	+	.	gene_id "MSTRG.69074"; transcript_id "ENST00000573688"; gene_name "TMEM159"; ref_gene_id "ENSG00000011638";
chr16	StringTie	exon	21170472	21170605	1000	+	.	gene_id "MSTRG.69074"; transcript_id "ENST00000573688"; exon_number "1"; gene_name "TMEM159"; ref_gene_id "ENSG00000011638";
chr16	StringTie	exon	21174010	21174148	1000	+	.	gene_id "MSTRG.69074"; transcript_id "ENST00000573688"; exon_number "2"; gene_name "TMEM159"; ref_gene_id "ENSG00000011638";
chr16	StringTie	exon	21177137	21177327	1000	+	.	gene_id "MSTRG.69074"; transcript_id "ENST00000573688"; exon_number "3"; gene_name "TMEM159"; ref_gene_id "ENSG00000011638";
chr16	StringTie	exon	21179475	21180505	1000	+	.	gene_id "MSTRG.69074"; transcript_id "ENST00000573688"; exon_number "4"; gene_name "TMEM159"; ref_gene_id "ENSG00000011638";
chr16	StringTie	transcript	21158674	21173362	1000	+	.	gene_id "MSTRG.69074"; transcript_id "ENST00000574092"; gene_name "TMEM159"; ref_gene_id "ENSG00000011638";
chr16	StringTie	exon	21158674	21158746	1000	+	.	gene_id "MSTRG.69074"; transcript_id "ENST00000574092"; exon_number "1"; gene_name "TMEM159"; ref_gene_id "ENSG00000011638";
chr16	StringTie	exon	21160978	21161278	1000	+	.	gene_id "MSTRG.69074"; transcript_id "ENST00000574092"; exon_number "2"; gene_name "TMEM159"; ref_gene_id "ENSG00000011638";
chr16	StringTie	exon	21170437	21170605	1000	+	.	gene_id "MSTRG.69074"; transcript_id "ENST00000574092"; exon_number "3"; gene_name "TMEM159"; ref_gene_id "ENSG00000011638";
chr16	StringTie	exon	21173325	21173362	1000	+	.	gene_id "MSTRG.69074"; transcript_id "ENST00000574092"; exon_number "4"; gene_name "TMEM159"; ref_gene_id "ENSG00000011638";
chr16	StringTie	transcript	21120758	21130108	1000	+	.	gene_id "MSTRG.69074"; transcript_id "ENST00000575612"; gene_name "CTC-508F8.1"; ref_gene_id "ENSG00000263331";
chr16	StringTie	exon	21120758	21120841	1000	+	.	gene_id "MSTRG.69074"; transcript_id "ENST00000575612"; exon_number "1"; gene_name "CTC-508F8.1"; ref_gene_id "ENSG00000263331";
chr16	StringTie	exon	21129220	21129413	1000	+	.	gene_id "MSTRG.69074"; transcript_id "ENST00000575612"; exon_number "2"; gene_name "CTC-508F8.1"; ref_gene_id "ENSG00000263331";
chr16	StringTie	exon	21129982	21130108	1000	+	.	gene_id "MSTRG.69074"; transcript_id "ENST00000575612"; exon_number "3"; gene_name "CTC-508F8.1"; ref_gene_id "ENSG00000263331";
chr16	StringTie	transcript	21158710	21166882	1000	+	.	gene_id "MSTRG.69074"; transcript_id "ENST00000577162"; gene_name "TMEM159"; ref_gene_id "ENSG00000011638";
chr16	StringTie	exon	21158710	21158746	1000	+	.	gene_id "MSTRG.69074"; transcript_id "ENST00000577162"; exon_number "1"; gene_name "TMEM159"; ref_gene_id "ENSG00000011638";
chr16	StringTie	exon	21160978	21161008	1000	+	.	gene_id "MSTRG.69074"; transcript_id "ENST00000577162"; exon_number "2"; gene_name "TMEM159"; ref_gene_id "ENSG00000011638";
chr16	StringTie	exon	21161085	21161278	1000	+	.	gene_id "MSTRG.69074"; transcript_id "ENST00000577162"; exon_number "3"; gene_name "TMEM159"; ref_gene_id "ENSG00000011638";
chr16	StringTie	exon	21166840	21166882	1000	+	.	gene_id "MSTRG.69074"; transcript_id "ENST00000577162"; exon_number "4"; gene_name "TMEM159"; ref_gene_id "ENSG00000011638";
chr16	StringTie	transcript	21116274	21140553	1000	+	.	gene_id "MSTRG.69074"; transcript_id "MSTRG.69074.1";
chr16	StringTie	exon	21116274	21116537	1000	+	.	gene_id "MSTRG.69074"; transcript_id "MSTRG.69074.1"; exon_number "1";
chr16	StringTie	exon	21120912	21120989	1000	+	.	gene_id "MSTRG.69074"; transcript_id "MSTRG.69074.1"; exon_number "2";
chr16	StringTie	exon	21140473	21140553	1000	+	.	gene_id "MSTRG.69074"; transcript_id "MSTRG.69074.1"; exon_number "3";
chr16	StringTie	transcript	21116441	21117710	1000	+	.	gene_id "MSTRG.69074"; transcript_id "MSTRG.69074.10";
chr16	StringTie	exon	21116441	21116537	1000	+	.	gene_id "MSTRG.69074"; transcript_id "MSTRG.69074.10"; exon_number "1";
chr16	StringTie	exon	21117209	21117303	1000	+	.	gene_id "MSTRG.69074"; transcript_id "MSTRG.69074.10"; exon_number "2";
chr16	StringTie	exon	21117682	21117710	1000	+	.	gene_id "MSTRG.69074"; transcript_id "MSTRG.69074.10"; exon_number "3";
chr16	StringTie	transcript	21116441	21130273	1000	+	.	gene_id "MSTRG.69074"; transcript_id "MSTRG.69074.11";
chr16	StringTie	exon	21116441	21116537	1000	+	.	gene_id "MSTRG.69074"; transcript_id "MSTRG.69074.11"; exon_number "1";
chr16	StringTie	exon	21120912	21120989	1000	+	.	gene_id "MSTRG.69074"; transcript_id "MSTRG.69074.11"; exon_number "2";
chr16	StringTie	exon	21121511	21121577	1000	+	.	gene_id "MSTRG.69074"; transcript_id "MSTRG.69074.11"; exon_number "3";
chr16	StringTie	exon	21129220	21129413	1000	+	.	gene_id "MSTRG.69074"; transcript_id "MSTRG.69074.11"; exon_number "4";
chr16	StringTie	exon	21129982	21130273	1000	+	.	gene_id "MSTRG.69074"; transcript_id "MSTRG.69074.11"; exon_number "5";
chr16	StringTie	transcript	21116441	21180621	1000	+	.	gene_id "MSTRG.69074"; transcript_id "MSTRG.69074.12";
chr16	StringTie	exon	21116441	21116537	1000	+	.	gene_id "MSTRG.69074"; transcript_id "MSTRG.69074.12"; exon_number "1";
chr16	StringTie	exon	21161085	21161278	1000	+	.	gene_id "MSTRG.69074"; transcript_id "MSTRG.69074.12"; exon_number "2";
chr16	StringTie	exon	21170437	21170605	1000	+	.	gene_id "MSTRG.69074"; transcript_id "MSTRG.69074.12"; exon_number "3";
chr16	StringTie	exon	21174010	21174148	1000	+	.	gene_id "MSTRG.69074"; transcript_id "MSTRG.69074.12"; exon_number "4";
chr16	StringTie	exon	21178797	21178932	1000	+	.	gene_id "MSTRG.69074"; transcript_id "MSTRG.69074.12"; exon_number "5";
chr16	StringTie	exon	21179475	21180621	1000	+	.	gene_id "MSTRG.69074"; transcript_id "MSTRG.69074.12"; exon_number "6";
chr16	StringTie	transcript	21116441	21180596	1000	+	.	gene_id "MSTRG.69074"; transcript_id "MSTRG.69074.13";
chr16	StringTie	exon	21116441	21116537	1000	+	.	gene_id "MSTRG.69074"; transcript_id "MSTRG.69074.13"; exon_number "1";
chr16	StringTie	exon	21161085	21161278	1000	+	.	gene_id "MSTRG.69074"; transcript_id "MSTRG.69074.13"; exon_number "2";
chr16	StringTie	exon	21166840	21166911	1000	+	.	gene_id "MSTRG.69074"; transcript_id "MSTRG.69074.13"; exon_number "3";
chr16	StringTie	exon	21170437	21170605	1000	+	.	gene_id "MSTRG.69074"; transcript_id "MSTRG.69074.13"; exon_number "4";
chr16	StringTie	exon	21174010	21174148	1000	+	.	gene_id "MSTRG.69074"; transcript_id "MSTRG.69074.13"; exon_number "5";
chr16	StringTie	exon	21179475	21180596	1000	+	.	gene_id "MSTRG.69074"; transcript_id "MSTRG.69074.13"; exon_number "6";
chr16	StringTie	transcript	21116445	21140592	1000	+	.	gene_id "MSTRG.69074"; transcript_id "MSTRG.69074.14";
chr16	StringTie	exon	21116445	21116537	1000	+	.	gene_id "MSTRG.69074"; transcript_id "MSTRG.69074.14"; exon_number "1";
chr16	StringTie	exon	21120912	21120989	1000	+	.	gene_id "MSTRG.69074"; transcript_id "MSTRG.69074.14"; exon_number "2";
chr16	StringTie	exon	21129220	21129413	1000	+	.	gene_id "MSTRG.69074"; transcript_id "MSTRG.69074.14"; exon_number "3";
chr16	StringTie	exon	21140445	21140592	1000	+	.	gene_id "MSTRG.69074"; transcript_id "MSTRG.69074.14"; exon_number "4";
chr16	StringTie	transcript	21116490	21130253	1000	+	.	gene_id "MSTRG.69074"; transcript_id "MSTRG.69074.15";
chr16	StringTie	exon	21116490	21116537	1000	+	.	gene_id "MSTRG.69074"; transcript_id "MSTRG.69074.15"; exon_number "1";
chr16	StringTie	exon	21129982	21130253	1000	+	.	gene_id "MSTRG.69074"; transcript_id "MSTRG.69074.15"; exon_number "2";
chr16	StringTie	transcript	21117301	21130477	1000	+	.	gene_id "MSTRG.69074"; transcript_id "MSTRG.69074.16";
chr16	StringTie	exon	21117301	21117390	1000	+	.	gene_id "MSTRG.69074"; transcript_id "MSTRG.69074.16"; exon_number "1";
chr16	StringTie	exon	21120443	21120841	1000	+	.	gene_id "MSTRG.69074"; transcript_id "MSTRG.69074.16"; exon_number "2";
chr16	StringTie	exon	21129220	21129413	1000	+	.	gene_id "MSTRG.69074"; transcript_id "MSTRG.69074.16"; exon_number "3";
chr16	StringTie	exon	21129982	21130477	1000	+	.	gene_id "MSTRG.69074"; transcript_id "MSTRG.69074.16"; exon_number "4";
chr16	StringTie	transcript	21119878	21130358	1000	+	.	gene_id "MSTRG.69074"; transcript_id "MSTRG.69074.17";
chr16	StringTie	exon	21119878	21120841	1000	+	.	gene_id "MSTRG.69074"; transcript_id "MSTRG.69074.17"; exon_number "1";
chr16	StringTie	exon	21129220	21130358	1000	+	.	gene_id "MSTRG.69074"; transcript_id "MSTRG.69074.17"; exon_number "2";
chr16	StringTie	transcript	21153559	21180604	1000	+	.	gene_id "MSTRG.69074"; transcript_id "MSTRG.69074.19";
chr16	StringTie	exon	21153559	21153840	1000	+	.	gene_id "MSTRG.69074"; transcript_id "MSTRG.69074.19"; exon_number "1";
chr16	StringTie	exon	21161085	21161278	1000	+	.	gene_id "MSTRG.69074"; transcript_id "MSTRG.69074.19"; exon_number "2";
chr16	StringTie	exon	21170437	21170605	1000	+	.	gene_id "MSTRG.69074"; transcript_id "MSTRG.69074.19"; exon_number "3";
chr16	StringTie	exon	21174010	21174148	1000	+	.	gene_id "MSTRG.69074"; transcript_id "MSTRG.69074.19"; exon_number "4";
chr16	StringTie	exon	21179475	21180604	1000	+	.	gene_id "MSTRG.69074"; transcript_id "MSTRG.69074.19"; exon_number "5";
chr16	StringTie	transcript	21116284	21144270	1000	+	.	gene_id "MSTRG.69074"; transcript_id "MSTRG.69074.2";
chr16	StringTie	exon	21116284	21116537	1000	+	.	gene_id "MSTRG.69074"; transcript_id "MSTRG.69074.2"; exon_number "1";
chr16	StringTie	exon	21120912	21120989	1000	+	.	gene_id "MSTRG.69074"; transcript_id "MSTRG.69074.2"; exon_number "2";
chr16	StringTie	exon	21129220	21129413	1000	+	.	gene_id "MSTRG.69074"; transcript_id "MSTRG.69074.2"; exon_number "3";
chr16	StringTie	exon	21129982	21144270	1000	+	.	gene_id "MSTRG.69074"; transcript_id "MSTRG.69074.2"; exon_number "4";
chr16	StringTie	transcript	21153559	21180604	1000	+	.	gene_id "MSTRG.69074"; transcript_id "MSTRG.69074.20";
chr16	StringTie	exon	21153559	21153794	1000	+	.	gene_id "MSTRG.69074"; transcript_id "MSTRG.69074.20"; exon_number "1";
chr16	StringTie	exon	21161085	21161278	1000	+	.	gene_id "MSTRG.69074"; transcript_id "MSTRG.69074.20"; exon_number "2";
chr16	StringTie	exon	21170437	21170605	1000	+	.	gene_id "MSTRG.69074"; transcript_id "MSTRG.69074.20"; exon_number "3";
chr16	StringTie	exon	21174010	21174148	1000	+	.	gene_id "MSTRG.69074"; transcript_id "MSTRG.69074.20"; exon_number "4";
chr16	StringTie	exon	21178797	21178932	1000	+	.	gene_id "MSTRG.69074"; transcript_id "MSTRG.69074.20"; exon_number "5";
chr16	StringTie	exon	21179475	21180604	1000	+	.	gene_id "MSTRG.69074"; transcript_id "MSTRG.69074.20"; exon_number "6";
chr16	StringTie	transcript	21153566	21180626	1000	+	.	gene_id "MSTRG.69074"; transcript_id "MSTRG.69074.21";
chr16	StringTie	exon	21153566	21153840	1000	+	.	gene_id "MSTRG.69074"; transcript_id "MSTRG.69074.21"; exon_number "1";
chr16	StringTie	exon	21161085	21161278	1000	+	.	gene_id "MSTRG.69074"; transcript_id "MSTRG.69074.21"; exon_number "2";
chr16	StringTie	exon	21170437	21170605	1000	+	.	gene_id "MSTRG.69074"; transcript_id "MSTRG.69074.21"; exon_number "3";
chr16	StringTie	exon	21174010	21174148	1000	+	.	gene_id "MSTRG.69074"; transcript_id "MSTRG.69074.21"; exon_number "4";
chr16	StringTie	exon	21177162	21177327	1000	+	.	gene_id "MSTRG.69074"; transcript_id "MSTRG.69074.21"; exon_number "5";
chr16	StringTie	exon	21179475	21180626	1000	+	.	gene_id "MSTRG.69074"; transcript_id "MSTRG.69074.21"; exon_number "6";
chr16	StringTie	transcript	21153723	21180622	1000	+	.	gene_id "MSTRG.69074"; transcript_id "MSTRG.69074.22";
chr16	StringTie	exon	21153723	21153794	1000	+	.	gene_id "MSTRG.69074"; transcript_id "MSTRG.69074.22"; exon_number "1";
chr16	StringTie	exon	21161085	21161278	1000	+	.	gene_id "MSTRG.69074"; transcript_id "MSTRG.69074.22"; exon_number "2";
chr16	StringTie	exon	21170437	21170605	1000	+	.	gene_id "MSTRG.69074"; transcript_id "MSTRG.69074.22"; exon_number "3";
chr16	StringTie	exon	21174010	21174148	1000	+	.	gene_id "MSTRG.69074"; transcript_id "MSTRG.69074.22"; exon_number "4";
chr16	StringTie	exon	21179475	21180622	1000	+	.	gene_id "MSTRG.69074"; transcript_id "MSTRG.69074.22"; exon_number "5";
chr16	StringTie	transcript	21158251	21184219	1000	+	.	gene_id "MSTRG.69074"; transcript_id "MSTRG.69074.23";
chr16	StringTie	exon	21158251	21158746	1000	+	.	gene_id "MSTRG.69074"; transcript_id "MSTRG.69074.23"; exon_number "1";
chr16	StringTie	exon	21160978	21161278	1000	+	.	gene_id "MSTRG.69074"; transcript_id "MSTRG.69074.23"; exon_number "2";
chr16	StringTie	exon	21170437	21170605	1000	+	.	gene_id "MSTRG.69074"; transcript_id "MSTRG.69074.23"; exon_number "3";
chr16	StringTie	exon	21174010	21174148	1000	+	.	gene_id "MSTRG.69074"; transcript_id "MSTRG.69074.23"; exon_number "4";
chr16	StringTie	exon	21178797	21178932	1000	+	.	gene_id "MSTRG.69074"; transcript_id "MSTRG.69074.23"; exon_number "5";
chr16	StringTie	exon	21179475	21184219	1000	+	.	gene_id "MSTRG.69074"; transcript_id "MSTRG.69074.23"; exon_number "6";
chr16	StringTie	transcript	21158276	21180628	1000	+	.	gene_id "MSTRG.69074"; transcript_id "MSTRG.69074.24";
chr16	StringTie	exon	21158276	21158746	1000	+	.	gene_id "MSTRG.69074"; transcript_id "MSTRG.69074.24"; exon_number "1";
chr16	StringTie	exon	21160978	21161140	1000	+	.	gene_id "MSTRG.69074"; transcript_id "MSTRG.69074.24"; exon_number "2";
chr16	StringTie	exon	21170437	21170605	1000	+	.	gene_id "MSTRG.69074"; transcript_id "MSTRG.69074.24"; exon_number "3";
chr16	StringTie	exon	21174010	21174148	1000	+	.	gene_id "MSTRG.69074"; transcript_id "MSTRG.69074.24"; exon_number "4";
chr16	StringTie	exon	21178797	21178932	1000	+	.	gene_id "MSTRG.69074"; transcript_id "MSTRG.69074.24"; exon_number "5";
chr16	StringTie	exon	21179475	21180628	1000	+	.	gene_id "MSTRG.69074"; transcript_id "MSTRG.69074.24"; exon_number "6";
chr16	StringTie	transcript	21158307	21180607	1000	+	.	gene_id "MSTRG.69074"; transcript_id "MSTRG.69074.25";
chr16	StringTie	exon	21158307	21158746	1000	+	.	gene_id "MSTRG.69074"; transcript_id "MSTRG.69074.25"; exon_number "1";
chr16	StringTie	exon	21160978	21161278	1000	+	.	gene_id "MSTRG.69074"; transcript_id "MSTRG.69074.25"; exon_number "2";
chr16	StringTie	exon	21170437	21170605	1000	+	.	gene_id "MSTRG.69074"; transcript_id "MSTRG.69074.25"; exon_number "3";
chr16	StringTie	exon	21174010	21174148	1000	+	.	gene_id "MSTRG.69074"; transcript_id "MSTRG.69074.25"; exon_number "4";
chr16	StringTie	exon	21179475	21180445	1000	+	.	gene_id "MSTRG.69074"; transcript_id "MSTRG.69074.25"; exon_number "5";
chr16	StringTie	exon	21180476	21180607	1000	+	.	gene_id "MSTRG.69074"; transcript_id "MSTRG.69074.25"; exon_number "6";
chr16	StringTie	transcript	21158321	21181019	1000	+	.	gene_id "MSTRG.69074"; transcript_id "MSTRG.69074.26";
chr16	StringTie	exon	21158321	21158746	1000	+	.	gene_id "MSTRG.69074"; transcript_id "MSTRG.69074.26"; exon_number "1";
chr16	StringTie	exon	21160978	21161278	1000	+	.	gene_id "MSTRG.69074"; transcript_id "MSTRG.69074.26"; exon_number "2";
chr16	StringTie	exon	21170437	21170605	1000	+	.	gene_id "MSTRG.69074"; transcript_id "MSTRG.69074.26"; exon_number "3";
chr16	StringTie	exon	21174010	21174148	1000	+	.	gene_id "MSTRG.69074"; transcript_id "MSTRG.69074.26"; exon_number "4";
chr16	StringTie	exon	21177162	21177327	1000	+	.	gene_id "MSTRG.69074"; transcript_id "MSTRG.69074.26"; exon_number "5";
chr16	StringTie	exon	21179475	21181019	1000	+	.	gene_id "MSTRG.69074"; transcript_id "MSTRG.69074.26"; exon_number "6";
chr16	StringTie	transcript	21158324	21180637	1000	+	.	gene_id "MSTRG.69074"; transcript_id "MSTRG.69074.27";
chr16	StringTie	exon	21158324	21158746	1000	+	.	gene_id "MSTRG.69074"; transcript_id "MSTRG.69074.27"; exon_number "1";
chr16	StringTie	exon	21160978	21161278	1000	+	.	gene_id "MSTRG.69074"; transcript_id "MSTRG.69074.27"; exon_number "2";
chr16	StringTie	exon	21170437	21170605	1000	+	.	gene_id "MSTRG.69074"; transcript_id "MSTRG.69074.27"; exon_number "3";
chr16	StringTie	exon	21179475	21180637	1000	+	.	gene_id "MSTRG.69074"; transcript_id "MSTRG.69074.27"; exon_number "4";
chr16	StringTie	transcript	21158328	21181796	1000	+	.	gene_id "MSTRG.69074"; transcript_id "MSTRG.69074.28";
chr16	StringTie	exon	21158328	21158746	1000	+	.	gene_id "MSTRG.69074"; transcript_id "MSTRG.69074.28"; exon_number "1";
chr16	StringTie	exon	21160978	21161008	1000	+	.	gene_id "MSTRG.69074"; transcript_id "MSTRG.69074.28"; exon_number "2";
chr16	StringTie	exon	21161085	21161278	1000	+	.	gene_id "MSTRG.69074"; transcript_id "MSTRG.69074.28"; exon_number "3";
chr16	StringTie	exon	21166840	21166911	1000	+	.	gene_id "MSTRG.69074"; transcript_id "MSTRG.69074.28"; exon_number "4";
chr16	StringTie	exon	21170437	21170605	1000	+	.	gene_id "MSTRG.69074"; transcript_id "MSTRG.69074.28"; exon_number "5";
chr16	StringTie	exon	21174010	21174148	1000	+	.	gene_id "MSTRG.69074"; transcript_id "MSTRG.69074.28"; exon_number "6";
chr16	StringTie	exon	21177162	21177327	1000	+	.	gene_id "MSTRG.69074"; transcript_id "MSTRG.69074.28"; exon_number "7";
chr16	StringTie	exon	21179475	21181796	1000	+	.	gene_id "MSTRG.69074"; transcript_id "MSTRG.69074.28"; exon_number "8";
chr16	StringTie	transcript	21158329	21181303	1000	+	.	gene_id "MSTRG.69074"; transcript_id "MSTRG.69074.29";
chr16	StringTie	exon	21158329	21158746	1000	+	.	gene_id "MSTRG.69074"; transcript_id "MSTRG.69074.29"; exon_number "1";
chr16	StringTie	exon	21160978	21161278	1000	+	.	gene_id "MSTRG.69074"; transcript_id "MSTRG.69074.29"; exon_number "2";
chr16	StringTie	exon	21166840	21166911	1000	+	.	gene_id "MSTRG.69074"; transcript_id "MSTRG.69074.29"; exon_number "3";
chr16	StringTie	exon	21170437	21170605	1000	+	.	gene_id "MSTRG.69074"; transcript_id "MSTRG.69074.29"; exon_number "4";
chr16	StringTie	exon	21174010	21174148	1000	+	.	gene_id "MSTRG.69074"; transcript_id "MSTRG.69074.29"; exon_number "5";
chr16	StringTie	exon	21179475	21181303	1000	+	.	gene_id "MSTRG.69074"; transcript_id "MSTRG.69074.29"; exon_number "6";
chr16	StringTie	transcript	21116412	21130148	1000	+	.	gene_id "MSTRG.69074"; transcript_id "MSTRG.69074.3";
chr16	StringTie	exon	21116412	21116537	1000	+	.	gene_id "MSTRG.69074"; transcript_id "MSTRG.69074.3"; exon_number "1";
chr16	StringTie	exon	21129220	21129413	1000	+	.	gene_id "MSTRG.69074"; transcript_id "MSTRG.69074.3"; exon_number "2";
chr16	StringTie	exon	21129982	21130148	1000	+	.	gene_id "MSTRG.69074"; transcript_id "MSTRG.69074.3"; exon_number "3";
chr16	StringTie	transcript	21158330	21181189	1000	+	.	gene_id "MSTRG.69074"; transcript_id "MSTRG.69074.30";
chr16	StringTie	exon	21158330	21158746	1000	+	.	gene_id "MSTRG.69074"; transcript_id "MSTRG.69074.30"; exon_number "1";
chr16	StringTie	exon	21160978	21161278	1000	+	.	gene_id "MSTRG.69074"; transcript_id "MSTRG.69074.30"; exon_number "2";
chr16	StringTie	exon	21166840	21166911	1000	+	.	gene_id "MSTRG.69074"; transcript_id "MSTRG.69074.30"; exon_number "3";
chr16	StringTie	exon	21170437	21170605	1000	+	.	gene_id "MSTRG.69074"; transcript_id "MSTRG.69074.30"; exon_number "4";
chr16	StringTie	exon	21174010	21174148	1000	+	.	gene_id "MSTRG.69074"; transcript_id "MSTRG.69074.30"; exon_number "5";
chr16	StringTie	exon	21177137	21177327	1000	+	.	gene_id "MSTRG.69074"; transcript_id "MSTRG.69074.30"; exon_number "6";
chr16	StringTie	exon	21179475	21181189	1000	+	.	gene_id "MSTRG.69074"; transcript_id "MSTRG.69074.30"; exon_number "7";
chr16	StringTie	transcript	21158330	21180607	1000	+	.	gene_id "MSTRG.69074"; transcript_id "MSTRG.69074.31";
chr16	StringTie	exon	21158330	21158746	1000	+	.	gene_id "MSTRG.69074"; transcript_id "MSTRG.69074.31"; exon_number "1";
chr16	StringTie	exon	21161009	21161278	1000	+	.	gene_id "MSTRG.69074"; transcript_id "MSTRG.69074.31"; exon_number "2";
chr16	StringTie	exon	21166840	21166911	1000	+	.	gene_id "MSTRG.69074"; transcript_id "MSTRG.69074.31"; exon_number "3";
chr16	StringTie	exon	21170437	21170605	1000	+	.	gene_id "MSTRG.69074"; transcript_id "MSTRG.69074.31"; exon_number "4";
chr16	StringTie	exon	21174010	21174148	1000	+	.	gene_id "MSTRG.69074"; transcript_id "MSTRG.69074.31"; exon_number "5";
chr16	StringTie	exon	21177162	21177327	1000	+	.	gene_id "MSTRG.69074"; transcript_id "MSTRG.69074.31"; exon_number "6";
chr16	StringTie	exon	21179475	21180607	1000	+	.	gene_id "MSTRG.69074"; transcript_id "MSTRG.69074.31"; exon_number "7";
chr16	StringTie	transcript	21158334	21180988	1000	+	.	gene_id "MSTRG.69074"; transcript_id "MSTRG.69074.32";
chr16	StringTie	exon	21158334	21158746	1000	+	.	gene_id "MSTRG.69074"; transcript_id "MSTRG.69074.32"; exon_number "1";
chr16	StringTie	exon	21160978	21161278	1000	+	.	gene_id "MSTRG.69074"; transcript_id "MSTRG.69074.32"; exon_number "2";
chr16	StringTie	exon	21166840	21166911	1000	+	.	gene_id "MSTRG.69074"; transcript_id "MSTRG.69074.32"; exon_number "3";
chr16	StringTie	exon	21170437	21170605	1000	+	.	gene_id "MSTRG.69074"; transcript_id "MSTRG.69074.32"; exon_number "4";
chr16	StringTie	exon	21174010	21174148	1000	+	.	gene_id "MSTRG.69074"; transcript_id "MSTRG.69074.32"; exon_number "5";
chr16	StringTie	exon	21178826	21178932	1000	+	.	gene_id "MSTRG.69074"; transcript_id "MSTRG.69074.32"; exon_number "6";
chr16	StringTie	exon	21179475	21180988	1000	+	.	gene_id "MSTRG.69074"; transcript_id "MSTRG.69074.32"; exon_number "7";
chr16	StringTie	transcript	21158334	21181134	1000	+	.	gene_id "MSTRG.69074"; transcript_id "MSTRG.69074.33";
chr16	StringTie	exon	21158334	21158746	1000	+	.	gene_id "MSTRG.69074"; transcript_id "MSTRG.69074.33"; exon_number "1";
chr16	StringTie	exon	21160978	21161278	1000	+	.	gene_id "MSTRG.69074"; transcript_id "MSTRG.69074.33"; exon_number "2";
chr16	StringTie	exon	21166840	21166911	1000	+	.	gene_id "MSTRG.69074"; transcript_id "MSTRG.69074.33"; exon_number "3";
chr16	StringTie	exon	21170437	21170605	1000	+	.	gene_id "MSTRG.69074"; transcript_id "MSTRG.69074.33"; exon_number "4";
chr16	StringTie	exon	21174010	21174148	1000	+	.	gene_id "MSTRG.69074"; transcript_id "MSTRG.69074.33"; exon_number "5";
chr16	StringTie	exon	21178797	21178932	1000	+	.	gene_id "MSTRG.69074"; transcript_id "MSTRG.69074.33"; exon_number "6";
chr16	StringTie	exon	21179475	21181134	1000	+	.	gene_id "MSTRG.69074"; transcript_id "MSTRG.69074.33"; exon_number "7";
chr16	StringTie	transcript	21158347	21180716	1000	+	.	gene_id "MSTRG.69074"; transcript_id "MSTRG.69074.34";
chr16	StringTie	exon	21158347	21158746	1000	+	.	gene_id "MSTRG.69074"; transcript_id "MSTRG.69074.34"; exon_number "1";
chr16	StringTie	exon	21161085	21161278	1000	+	.	gene_id "MSTRG.69074"; transcript_id "MSTRG.69074.34"; exon_number "2";
chr16	StringTie	exon	21170437	21170605	1000	+	.	gene_id "MSTRG.69074"; transcript_id "MSTRG.69074.34"; exon_number "3";
chr16	StringTie	exon	21174010	21174148	1000	+	.	gene_id "MSTRG.69074"; transcript_id "MSTRG.69074.34"; exon_number "4";
chr16	StringTie	exon	21177137	21177327	1000	+	.	gene_id "MSTRG.69074"; transcript_id "MSTRG.69074.34"; exon_number "5";
chr16	StringTie	exon	21179475	21180716	1000	+	.	gene_id "MSTRG.69074"; transcript_id "MSTRG.69074.34"; exon_number "6";
chr16	StringTie	transcript	21158363	21181023	1000	+	.	gene_id "MSTRG.69074"; transcript_id "MSTRG.69074.35";
chr16	StringTie	exon	21158363	21158746	1000	+	.	gene_id "MSTRG.69074"; transcript_id "MSTRG.69074.35"; exon_number "1";
chr16	StringTie	exon	21160978	21161278	1000	+	.	gene_id "MSTRG.69074"; transcript_id "MSTRG.69074.35"; exon_number "2";
chr16	StringTie	exon	21170437	21170605	1000	+	.	gene_id "MSTRG.69074"; transcript_id "MSTRG.69074.35"; exon_number "3";
chr16	StringTie	exon	21174010	21174148	1000	+	.	gene_id "MSTRG.69074"; transcript_id "MSTRG.69074.35"; exon_number "4";
chr16	StringTie	exon	21177162	21177327	1000	+	.	gene_id "MSTRG.69074"; transcript_id "MSTRG.69074.35"; exon_number "5";
chr16	StringTie	exon	21178797	21178932	1000	+	.	gene_id "MSTRG.69074"; transcript_id "MSTRG.69074.35"; exon_number "6";
chr16	StringTie	exon	21179475	21181023	1000	+	.	gene_id "MSTRG.69074"; transcript_id "MSTRG.69074.35"; exon_number "7";
chr16	StringTie	transcript	21158365	21180642	1000	+	.	gene_id "MSTRG.69074"; transcript_id "MSTRG.69074.36";
chr16	StringTie	exon	21158365	21158746	1000	+	.	gene_id "MSTRG.69074"; transcript_id "MSTRG.69074.36"; exon_number "1";
chr16	StringTie	exon	21160978	21161278	1000	+	.	gene_id "MSTRG.69074"; transcript_id "MSTRG.69074.36"; exon_number "2";
chr16	StringTie	exon	21170437	21170605	1000	+	.	gene_id "MSTRG.69074"; transcript_id "MSTRG.69074.36"; exon_number "3";
chr16	StringTie	exon	21174010	21174148	1000	+	.	gene_id "MSTRG.69074"; transcript_id "MSTRG.69074.36"; exon_number "4";
chr16	StringTie	exon	21178826	21178932	1000	+	.	gene_id "MSTRG.69074"; transcript_id "MSTRG.69074.36"; exon_number "5";
chr16	StringTie	exon	21179475	21180642	1000	+	.	gene_id "MSTRG.69074"; transcript_id "MSTRG.69074.36"; exon_number "6";
chr16	StringTie	transcript	21158374	21180761	1000	+	.	gene_id "MSTRG.69074"; transcript_id "MSTRG.69074.37";
chr16	StringTie	exon	21158374	21158746	1000	+	.	gene_id "MSTRG.69074"; transcript_id "MSTRG.69074.37"; exon_number "1";
chr16	StringTie	exon	21160978	21161278	1000	+	.	gene_id "MSTRG.69074"; transcript_id "MSTRG.69074.37"; exon_number "2";
chr16	StringTie	exon	21170437	21170605	1000	+	.	gene_id "MSTRG.69074"; transcript_id "MSTRG.69074.37"; exon_number "3";
chr16	StringTie	exon	21174010	21174148	1000	+	.	gene_id "MSTRG.69074"; transcript_id "MSTRG.69074.37"; exon_number "4";
chr16	StringTie	exon	21177137	21177327	1000	+	.	gene_id "MSTRG.69074"; transcript_id "MSTRG.69074.37"; exon_number "5";
chr16	StringTie	exon	21179475	21180761	1000	+	.	gene_id "MSTRG.69074"; transcript_id "MSTRG.69074.37"; exon_number "6";
chr16	StringTie	transcript	21158376	21180637	1000	+	.	gene_id "MSTRG.69074"; transcript_id "MSTRG.69074.38";
chr16	StringTie	exon	21158376	21158746	1000	+	.	gene_id "MSTRG.69074"; transcript_id "MSTRG.69074.38"; exon_number "1";
chr16	StringTie	exon	21160978	21161278	1000	+	.	gene_id "MSTRG.69074"; transcript_id "MSTRG.69074.38"; exon_number "2";
chr16	StringTie	exon	21170437	21170605	1000	+	.	gene_id "MSTRG.69074"; transcript_id "MSTRG.69074.38"; exon_number "3";
chr16	StringTie	exon	21173325	21173383	1000	+	.	gene_id "MSTRG.69074"; transcript_id "MSTRG.69074.38"; exon_number "4";
chr16	StringTie	exon	21174010	21174148	1000	+	.	gene_id "MSTRG.69074"; transcript_id "MSTRG.69074.38"; exon_number "5";
chr16	StringTie	exon	21178797	21178932	1000	+	.	gene_id "MSTRG.69074"; transcript_id "MSTRG.69074.38"; exon_number "6";
chr16	StringTie	exon	21179475	21180637	1000	+	.	gene_id "MSTRG.69074"; transcript_id "MSTRG.69074.38"; exon_number "7";
chr16	StringTie	transcript	21116430	21140490	1000	+	.	gene_id "MSTRG.69074"; transcript_id "MSTRG.69074.4";
chr16	StringTie	exon	21116430	21116537	1000	+	.	gene_id "MSTRG.69074"; transcript_id "MSTRG.69074.4"; exon_number "1";
chr16	StringTie	exon	21117209	21117303	1000	+	.	gene_id "MSTRG.69074"; transcript_id "MSTRG.69074.4"; exon_number "2";
chr16	StringTie	exon	21120644	21120841	1000	+	.	gene_id "MSTRG.69074"; transcript_id "MSTRG.69074.4"; exon_number "3";
chr16	StringTie	exon	21140473	21140490	1000	+	.	gene_id "MSTRG.69074"; transcript_id "MSTRG.69074.4"; exon_number "4";
chr16	StringTie	transcript	21158561	21180601	1000	+	.	gene_id "MSTRG.69074"; transcript_id "MSTRG.69074.41";
chr16	StringTie	exon	21158561	21158746	1000	+	.	gene_id "MSTRG.69074"; transcript_id "MSTRG.69074.41"; exon_number "1";
chr16	StringTie	exon	21160978	21161278	1000	+	.	gene_id "MSTRG.69074"; transcript_id "MSTRG.69074.41"; exon_number "2";
chr16	StringTie	exon	21170437	21170608	1000	+	.	gene_id "MSTRG.69074"; transcript_id "MSTRG.69074.41"; exon_number "3";
chr16	StringTie	exon	21174010	21174148	1000	+	.	gene_id "MSTRG.69074"; transcript_id "MSTRG.69074.41"; exon_number "4";
chr16	StringTie	exon	21179475	21180601	1000	+	.	gene_id "MSTRG.69074"; transcript_id "MSTRG.69074.41"; exon_number "5";
chr16	StringTie	transcript	21158575	21184121	1000	+	.	gene_id "MSTRG.69074"; transcript_id "MSTRG.69074.42";
chr16	StringTie	exon	21158575	21158746	1000	+	.	gene_id "MSTRG.69074"; transcript_id "MSTRG.69074.42"; exon_number "1";
chr16	StringTie	exon	21161085	21161278	1000	+	.	gene_id "MSTRG.69074"; transcript_id "MSTRG.69074.42"; exon_number "2";
chr16	StringTie	exon	21170437	21170605	1000	+	.	gene_id "MSTRG.69074"; transcript_id "MSTRG.69074.42"; exon_number "3";
chr16	StringTie	exon	21174010	21174148	1000	+	.	gene_id "MSTRG.69074"; transcript_id "MSTRG.69074.42"; exon_number "4";
chr16	StringTie	exon	21178797	21178932	1000	+	.	gene_id "MSTRG.69074"; transcript_id "MSTRG.69074.42"; exon_number "5";
chr16	StringTie	exon	21179475	21184121	1000	+	.	gene_id "MSTRG.69074"; transcript_id "MSTRG.69074.42"; exon_number "6";
chr16	StringTie	transcript	21158590	21181173	1000	+	.	gene_id "MSTRG.69074"; transcript_id "MSTRG.69074.43";
chr16	StringTie	exon	21158590	21158746	1000	+	.	gene_id "MSTRG.69074"; transcript_id "MSTRG.69074.43"; exon_number "1";
chr16	StringTie	exon	21161085	21161278	1000	+	.	gene_id "MSTRG.69074"; transcript_id "MSTRG.69074.43"; exon_number "2";
chr16	StringTie	exon	21170437	21170605	1000	+	.	gene_id "MSTRG.69074"; transcript_id "MSTRG.69074.43"; exon_number "3";
chr16	StringTie	exon	21174010	21174148	1000	+	.	gene_id "MSTRG.69074"; transcript_id "MSTRG.69074.43"; exon_number "4";
chr16	StringTie	exon	21177162	21177327	1000	+	.	gene_id "MSTRG.69074"; transcript_id "MSTRG.69074.43"; exon_number "5";
chr16	StringTie	exon	21179475	21181173	1000	+	.	gene_id "MSTRG.69074"; transcript_id "MSTRG.69074.43"; exon_number "6";
chr16	StringTie	transcript	21158600	21180674	1000	+	.	gene_id "MSTRG.69074"; transcript_id "MSTRG.69074.44";
chr16	StringTie	exon	21158600	21158746	1000	+	.	gene_id "MSTRG.69074"; transcript_id "MSTRG.69074.44"; exon_number "1";
chr16	StringTie	exon	21160978	21161278	1000	+	.	gene_id "MSTRG.69074"; transcript_id "MSTRG.69074.44"; exon_number "2";
chr16	StringTie	exon	21165152	21165247	1000	+	.	gene_id "MSTRG.69074"; transcript_id "MSTRG.69074.44"; exon_number "3";
chr16	StringTie	exon	21166840	21166911	1000	+	.	gene_id "MSTRG.69074"; transcript_id "MSTRG.69074.44"; exon_number "4";
chr16	StringTie	exon	21170437	21170605	1000	+	.	gene_id "MSTRG.69074"; transcript_id "MSTRG.69074.44"; exon_number "5";
chr16	StringTie	exon	21174010	21174148	1000	+	.	gene_id "MSTRG.69074"; transcript_id "MSTRG.69074.44"; exon_number "6";
chr16	StringTie	exon	21179475	21180674	1000	+	.	gene_id "MSTRG.69074"; transcript_id "MSTRG.69074.44"; exon_number "7";
chr16	StringTie	transcript	21158606	21180779	1000	+	.	gene_id "MSTRG.69074"; transcript_id "MSTRG.69074.45";
chr16	StringTie	exon	21158606	21158746	1000	+	.	gene_id "MSTRG.69074"; transcript_id "MSTRG.69074.45"; exon_number "1";
chr16	StringTie	exon	21160978	21161140	1000	+	.	gene_id "MSTRG.69074"; transcript_id "MSTRG.69074.45"; exon_number "2";
chr16	StringTie	exon	21170437	21170605	1000	+	.	gene_id "MSTRG.69074"; transcript_id "MSTRG.69074.45"; exon_number "3";
chr16	StringTie	exon	21174010	21174148	1000	+	.	gene_id "MSTRG.69074"; transcript_id "MSTRG.69074.45"; exon_number "4";
chr16	StringTie	exon	21178826	21178932	1000	+	.	gene_id "MSTRG.69074"; transcript_id "MSTRG.69074.45"; exon_number "5";
chr16	StringTie	exon	21179475	21180779	1000	+	.	gene_id "MSTRG.69074"; transcript_id "MSTRG.69074.45"; exon_number "6";
chr16	StringTie	transcript	21158609	21180664	1000	+	.	gene_id "MSTRG.69074"; transcript_id "MSTRG.69074.46";
chr16	StringTie	exon	21158609	21158746	1000	+	.	gene_id "MSTRG.69074"; transcript_id "MSTRG.69074.46"; exon_number "1";
chr16	StringTie	exon	21161085	21161278	1000	+	.	gene_id "MSTRG.69074"; transcript_id "MSTRG.69074.46"; exon_number "2";
chr16	StringTie	exon	21170437	21170605	1000	+	.	gene_id "MSTRG.69074"; transcript_id "MSTRG.69074.46"; exon_number "3";
chr16	StringTie	exon	21174010	21174148	1000	+	.	gene_id "MSTRG.69074"; transcript_id "MSTRG.69074.46"; exon_number "4";
chr16	StringTie	exon	21177162	21177327	1000	+	.	gene_id "MSTRG.69074"; transcript_id "MSTRG.69074.46"; exon_number "5";
chr16	StringTie	exon	21178797	21178932	1000	+	.	gene_id "MSTRG.69074"; transcript_id "MSTRG.69074.46"; exon_number "6";
chr16	StringTie	exon	21179475	21180664	1000	+	.	gene_id "MSTRG.69074"; transcript_id "MSTRG.69074.46"; exon_number "7";
chr16	StringTie	transcript	21158609	21180650	1000	+	.	gene_id "MSTRG.69074"; transcript_id "MSTRG.69074.47";
chr16	StringTie	exon	21158609	21158746	1000	+	.	gene_id "MSTRG.69074"; transcript_id "MSTRG.69074.47"; exon_number "1";
chr16	StringTie	exon	21160978	21161278	1000	+	.	gene_id "MSTRG.69074"; transcript_id "MSTRG.69074.47"; exon_number "2";
chr16	StringTie	exon	21165152	21165247	1000	+	.	gene_id "MSTRG.69074"; transcript_id "MSTRG.69074.47"; exon_number "3";
chr16	StringTie	exon	21170437	21170605	1000	+	.	gene_id "MSTRG.69074"; transcript_id "MSTRG.69074.47"; exon_number "4";
chr16	StringTie	exon	21174010	21174148	1000	+	.	gene_id "MSTRG.69074"; transcript_id "MSTRG.69074.47"; exon_number "5";
chr16	StringTie	exon	21179475	21180650	1000	+	.	gene_id "MSTRG.69074"; transcript_id "MSTRG.69074.47"; exon_number "6";
chr16	StringTie	transcript	21158611	21181191	1000	+	.	gene_id "MSTRG.69074"; transcript_id "MSTRG.69074.48";
chr16	StringTie	exon	21158611	21158746	1000	+	.	gene_id "MSTRG.69074"; transcript_id "MSTRG.69074.48"; exon_number "1";
chr16	StringTie	exon	21160978	21161140	1000	+	.	gene_id "MSTRG.69074"; transcript_id "MSTRG.69074.48"; exon_number "2";
chr16	StringTie	exon	21170437	21170605	1000	+	.	gene_id "MSTRG.69074"; transcript_id "MSTRG.69074.48"; exon_number "3";
chr16	StringTie	exon	21174010	21174148	1000	+	.	gene_id "MSTRG.69074"; transcript_id "MSTRG.69074.48"; exon_number "4";
chr16	StringTie	exon	21179475	21181191	1000	+	.	gene_id "MSTRG.69074"; transcript_id "MSTRG.69074.48"; exon_number "5";
chr16	StringTie	transcript	21158613	21180600	1000	+	.	gene_id "MSTRG.69074"; transcript_id "MSTRG.69074.49";
chr16	StringTie	exon	21158613	21158746	1000	+	.	gene_id "MSTRG.69074"; transcript_id "MSTRG.69074.49"; exon_number "1";
chr16	StringTie	exon	21160978	21161278	1000	+	.	gene_id "MSTRG.69074"; transcript_id "MSTRG.69074.49"; exon_number "2";
chr16	StringTie	exon	21170437	21170605	1000	+	.	gene_id "MSTRG.69074"; transcript_id "MSTRG.69074.49"; exon_number "3";
chr16	StringTie	exon	21174010	21174148	1000	+	.	gene_id "MSTRG.69074"; transcript_id "MSTRG.69074.49"; exon_number "4";
chr16	StringTie	exon	21177137	21177327	1000	+	.	gene_id "MSTRG.69074"; transcript_id "MSTRG.69074.49"; exon_number "5";
chr16	StringTie	exon	21178826	21178932	1000	+	.	gene_id "MSTRG.69074"; transcript_id "MSTRG.69074.49"; exon_number "6";
chr16	StringTie	exon	21179475	21180600	1000	+	.	gene_id "MSTRG.69074"; transcript_id "MSTRG.69074.49"; exon_number "7";
chr16	StringTie	transcript	21116438	21136308	1000	+	.	gene_id "MSTRG.69074"; transcript_id "MSTRG.69074.5";
chr16	StringTie	exon	21116438	21116537	1000	+	.	gene_id "MSTRG.69074"; transcript_id "MSTRG.69074.5"; exon_number "1";
chr16	StringTie	exon	21129220	21130399	1000	+	.	gene_id "MSTRG.69074"; transcript_id "MSTRG.69074.5"; exon_number "2";
chr16	StringTie	exon	21135597	21136308	1000	+	.	gene_id "MSTRG.69074"; transcript_id "MSTRG.69074.5"; exon_number "3";
chr16	StringTie	transcript	21158616	21180990	1000	+	.	gene_id "MSTRG.69074"; transcript_id "MSTRG.69074.50";
chr16	StringTie	exon	21158616	21158746	1000	+	.	gene_id "MSTRG.69074"; transcript_id "MSTRG.69074.50"; exon_number "1";
chr16	StringTie	exon	21160978	21161278	1000	+	.	gene_id "MSTRG.69074"; transcript_id "MSTRG.69074.50"; exon_number "2";
chr16	StringTie	exon	21170437	21170605	1000	+	.	gene_id "MSTRG.69074"; transcript_id "MSTRG.69074.50"; exon_number "3";
chr16	StringTie	exon	21174010	21174148	1000	+	.	gene_id "MSTRG.69074"; transcript_id "MSTRG.69074.50"; exon_number "4";
chr16	StringTie	exon	21177137	21178932	1000	+	.	gene_id "MSTRG.69074"; transcript_id "MSTRG.69074.50"; exon_number "5";
chr16	StringTie	exon	21179475	21180990	1000	+	.	gene_id "MSTRG.69074"; transcript_id "MSTRG.69074.50"; exon_number "6";
chr16	StringTie	transcript	21158617	21180606	1000	+	.	gene_id "MSTRG.69074"; transcript_id "MSTRG.69074.51";
chr16	StringTie	exon	21158617	21158746	1000	+	.	gene_id "MSTRG.69074"; transcript_id "MSTRG.69074.51"; exon_number "1";
chr16	StringTie	exon	21160978	21161008	1000	+	.	gene_id "MSTRG.69074"; transcript_id "MSTRG.69074.51"; exon_number "2";
chr16	StringTie	exon	21161085	21161278	1000	+	.	gene_id "MSTRG.69074"; transcript_id "MSTRG.69074.51"; exon_number "3";
chr16	StringTie	exon	21170437	21170605	1000	+	.	gene_id "MSTRG.69074"; transcript_id "MSTRG.69074.51"; exon_number "4";
chr16	StringTie	exon	21174010	21174148	1000	+	.	gene_id "MSTRG.69074"; transcript_id "MSTRG.69074.51"; exon_number "5";
chr16	StringTie	exon	21178797	21178932	1000	+	.	gene_id "MSTRG.69074"; transcript_id "MSTRG.69074.51"; exon_number "6";
chr16	StringTie	exon	21179475	21180606	1000	+	.	gene_id "MSTRG.69074"; transcript_id "MSTRG.69074.51"; exon_number "7";
chr16	StringTie	transcript	21158621	21180684	1000	+	.	gene_id "MSTRG.69074"; transcript_id "MSTRG.69074.52";
chr16	StringTie	exon	21158621	21158746	1000	+	.	gene_id "MSTRG.69074"; transcript_id "MSTRG.69074.52"; exon_number "1";
chr16	StringTie	exon	21160978	21161278	1000	+	.	gene_id "MSTRG.69074"; transcript_id "MSTRG.69074.52"; exon_number "2";
chr16	StringTie	exon	21166840	21166911	1000	+	.	gene_id "MSTRG.69074"; transcript_id "MSTRG.69074.52"; exon_number "3";
chr16	StringTie	exon	21170437	21170605	1000	+	.	gene_id "MSTRG.69074"; transcript_id "MSTRG.69074.52"; exon_number "4";
chr16	StringTie	exon	21179475	21180684	1000	+	.	gene_id "MSTRG.69074"; transcript_id "MSTRG.69074.52"; exon_number "5";
chr16	StringTie	transcript	21158624	21180614	1000	+	.	gene_id "MSTRG.69074"; transcript_id "MSTRG.69074.53";
chr16	StringTie	exon	21158624	21158746	1000	+	.	gene_id "MSTRG.69074"; transcript_id "MSTRG.69074.53"; exon_number "1";
chr16	StringTie	exon	21161085	21161278	1000	+	.	gene_id "MSTRG.69074"; transcript_id "MSTRG.69074.53"; exon_number "2";
chr16	StringTie	exon	21170437	21170605	1000	+	.	gene_id "MSTRG.69074"; transcript_id "MSTRG.69074.53"; exon_number "3";
chr16	StringTie	exon	21174010	21174148	1000	+	.	gene_id "MSTRG.69074"; transcript_id "MSTRG.69074.53"; exon_number "4";
chr16	StringTie	exon	21177137	21180614	1000	+	.	gene_id "MSTRG.69074"; transcript_id "MSTRG.69074.53"; exon_number "5";
chr16	StringTie	transcript	21158630	21180668	1000	+	.	gene_id "MSTRG.69074"; transcript_id "MSTRG.69074.54";
chr16	StringTie	exon	21158630	21158746	1000	+	.	gene_id "MSTRG.69074"; transcript_id "MSTRG.69074.54"; exon_number "1";
chr16	StringTie	exon	21160978	21161278	1000	+	.	gene_id "MSTRG.69074"; transcript_id "MSTRG.69074.54"; exon_number "2";
chr16	StringTie	exon	21166840	21166911	1000	+	.	gene_id "MSTRG.69074"; transcript_id "MSTRG.69074.54"; exon_number "3";
chr16	StringTie	exon	21170437	21170605	1000	+	.	gene_id "MSTRG.69074"; transcript_id "MSTRG.69074.54"; exon_number "4";
chr16	StringTie	exon	21174010	21174148	1000	+	.	gene_id "MSTRG.69074"; transcript_id "MSTRG.69074.54"; exon_number "5";
chr16	StringTie	exon	21177162	21177327	1000	+	.	gene_id "MSTRG.69074"; transcript_id "MSTRG.69074.54"; exon_number "6";
chr16	StringTie	exon	21178797	21178932	1000	+	.	gene_id "MSTRG.69074"; transcript_id "MSTRG.69074.54"; exon_number "7";
chr16	StringTie	exon	21179475	21180668	1000	+	.	gene_id "MSTRG.69074"; transcript_id "MSTRG.69074.54"; exon_number "8";
chr16	StringTie	transcript	21158630	21180616	1000	+	.	gene_id "MSTRG.69074"; transcript_id "MSTRG.69074.55";
chr16	StringTie	exon	21158630	21158746	1000	+	.	gene_id "MSTRG.69074"; transcript_id "MSTRG.69074.55"; exon_number "1";
chr16	StringTie	exon	21161085	21161140	1000	+	.	gene_id "MSTRG.69074"; transcript_id "MSTRG.69074.55"; exon_number "2";
chr16	StringTie	exon	21170437	21170605	1000	+	.	gene_id "MSTRG.69074"; transcript_id "MSTRG.69074.55"; exon_number "3";
chr16	StringTie	exon	21174010	21174148	1000	+	.	gene_id "MSTRG.69074"; transcript_id "MSTRG.69074.55"; exon_number "4";
chr16	StringTie	exon	21179475	21180616	1000	+	.	gene_id "MSTRG.69074"; transcript_id "MSTRG.69074.55"; exon_number "5";
chr16	StringTie	transcript	21158631	21196386	1000	+	.	gene_id "MSTRG.69074"; transcript_id "MSTRG.69074.56";
chr16	StringTie	exon	21158631	21158746	1000	+	.	gene_id "MSTRG.69074"; transcript_id "MSTRG.69074.56"; exon_number "1";
chr16	StringTie	exon	21160978	21161008	1000	+	.	gene_id "MSTRG.69074"; transcript_id "MSTRG.69074.56"; exon_number "2";
chr16	StringTie	exon	21161085	21161278	1000	+	.	gene_id "MSTRG.69074"; transcript_id "MSTRG.69074.56"; exon_number "3";
chr16	StringTie	exon	21166840	21166911	1000	+	.	gene_id "MSTRG.69074"; transcript_id "MSTRG.69074.56"; exon_number "4";
chr16	StringTie	exon	21170437	21170605	1000	+	.	gene_id "MSTRG.69074"; transcript_id "MSTRG.69074.56"; exon_number "5";
chr16	StringTie	exon	21179475	21180445	1000	+	.	gene_id "MSTRG.69074"; transcript_id "MSTRG.69074.56"; exon_number "6";
chr16	StringTie	exon	21196345	21196386	1000	+	.	gene_id "MSTRG.69074"; transcript_id "MSTRG.69074.56"; exon_number "7";
chr16	StringTie	transcript	21158632	21180611	1000	+	.	gene_id "MSTRG.69074"; transcript_id "MSTRG.69074.57";
chr16	StringTie	exon	21158632	21158746	1000	+	.	gene_id "MSTRG.69074"; transcript_id "MSTRG.69074.57"; exon_number "1";
chr16	StringTie	exon	21161085	21161140	1000	+	.	gene_id "MSTRG.69074"; transcript_id "MSTRG.69074.57"; exon_number "2";
chr16	StringTie	exon	21166840	21166911	1000	+	.	gene_id "MSTRG.69074"; transcript_id "MSTRG.69074.57"; exon_number "3";
chr16	StringTie	exon	21170437	21170605	1000	+	.	gene_id "MSTRG.69074"; transcript_id "MSTRG.69074.57"; exon_number "4";
chr16	StringTie	exon	21174010	21174148	1000	+	.	gene_id "MSTRG.69074"; transcript_id "MSTRG.69074.57"; exon_number "5";
chr16	StringTie	exon	21177162	21177327	1000	+	.	gene_id "MSTRG.69074"; transcript_id "MSTRG.69074.57"; exon_number "6";
chr16	StringTie	exon	21178797	21178932	1000	+	.	gene_id "MSTRG.69074"; transcript_id "MSTRG.69074.57"; exon_number "7";
chr16	StringTie	exon	21179475	21180611	1000	+	.	gene_id "MSTRG.69074"; transcript_id "MSTRG.69074.57"; exon_number "8";
chr16	StringTie	transcript	21158634	21180946	1000	+	.	gene_id "MSTRG.69074"; transcript_id "MSTRG.69074.58";
chr16	StringTie	exon	21158634	21158746	1000	+	.	gene_id "MSTRG.69074"; transcript_id "MSTRG.69074.58"; exon_number "1";
chr16	StringTie	exon	21160978	21161278	1000	+	.	gene_id "MSTRG.69074"; transcript_id "MSTRG.69074.58"; exon_number "2";
chr16	StringTie	exon	21170437	21170605	1000	+	.	gene_id "MSTRG.69074"; transcript_id "MSTRG.69074.58"; exon_number "3";
chr16	StringTie	exon	21174010	21174148	1000	+	.	gene_id "MSTRG.69074"; transcript_id "MSTRG.69074.58"; exon_number "4";
chr16	StringTie	exon	21177137	21177327	1000	+	.	gene_id "MSTRG.69074"; transcript_id "MSTRG.69074.58"; exon_number "5";
chr16	StringTie	exon	21178797	21178932	1000	+	.	gene_id "MSTRG.69074"; transcript_id "MSTRG.69074.58"; exon_number "6";
chr16	StringTie	exon	21179475	21180946	1000	+	.	gene_id "MSTRG.69074"; transcript_id "MSTRG.69074.58"; exon_number "7";
chr16	StringTie	transcript	21158635	21180649	1000	+	.	gene_id "MSTRG.69074"; transcript_id "MSTRG.69074.59";
chr16	StringTie	exon	21158635	21158746	1000	+	.	gene_id "MSTRG.69074"; transcript_id "MSTRG.69074.59"; exon_number "1";
chr16	StringTie	exon	21160978	21161008	1000	+	.	gene_id "MSTRG.69074"; transcript_id "MSTRG.69074.59"; exon_number "2";
chr16	StringTie	exon	21161085	21161278	1000	+	.	gene_id "MSTRG.69074"; transcript_id "MSTRG.69074.59"; exon_number "3";
chr16	StringTie	exon	21170437	21170605	1000	+	.	gene_id "MSTRG.69074"; transcript_id "MSTRG.69074.59"; exon_number "4";
chr16	StringTie	exon	21179475	21180649	1000	+	.	gene_id "MSTRG.69074"; transcript_id "MSTRG.69074.59"; exon_number "5";
chr16	StringTie	transcript	21116438	21132931	1000	+	.	gene_id "MSTRG.69074"; transcript_id "MSTRG.69074.6";
chr16	StringTie	exon	21116438	21116537	1000	+	.	gene_id "MSTRG.69074"; transcript_id "MSTRG.69074.6"; exon_number "1";
chr16	StringTie	exon	21120912	21120989	1000	+	.	gene_id "MSTRG.69074"; transcript_id "MSTRG.69074.6"; exon_number "2";
chr16	StringTie	exon	21129220	21129413	1000	+	.	gene_id "MSTRG.69074"; transcript_id "MSTRG.69074.6"; exon_number "3";
chr16	StringTie	exon	21132436	21132931	1000	+	.	gene_id "MSTRG.69074"; transcript_id "MSTRG.69074.6"; exon_number "4";
chr16	StringTie	transcript	21158636	21181100	1000	+	.	gene_id "MSTRG.69074"; transcript_id "MSTRG.69074.60";
chr16	StringTie	exon	21158636	21158746	1000	+	.	gene_id "MSTRG.69074"; transcript_id "MSTRG.69074.60"; exon_number "1";
chr16	StringTie	exon	21160978	21161278	1000	+	.	gene_id "MSTRG.69074"; transcript_id "MSTRG.69074.60"; exon_number "2";
chr16	StringTie	exon	21161362	21165247	1000	+	.	gene_id "MSTRG.69074"; transcript_id "MSTRG.69074.60"; exon_number "3";
chr16	StringTie	exon	21166840	21166911	1000	+	.	gene_id "MSTRG.69074"; transcript_id "MSTRG.69074.60"; exon_number "4";
chr16	StringTie	exon	21170437	21170605	1000	+	.	gene_id "MSTRG.69074"; transcript_id "MSTRG.69074.60"; exon_number "5";
chr16	StringTie	exon	21174010	21174148	1000	+	.	gene_id "MSTRG.69074"; transcript_id "MSTRG.69074.60"; exon_number "6";
chr16	StringTie	exon	21177137	21177327	1000	+	.	gene_id "MSTRG.69074"; transcript_id "MSTRG.69074.60"; exon_number "7";
chr16	StringTie	exon	21179475	21181100	1000	+	.	gene_id "MSTRG.69074"; transcript_id "MSTRG.69074.60"; exon_number "8";
chr16	StringTie	transcript	21158638	21180631	1000	+	.	gene_id "MSTRG.69074"; transcript_id "MSTRG.69074.61";
chr16	StringTie	exon	21158638	21158746	1000	+	.	gene_id "MSTRG.69074"; transcript_id "MSTRG.69074.61"; exon_number "1";
chr16	StringTie	exon	21160978	21161278	1000	+	.	gene_id "MSTRG.69074"; transcript_id "MSTRG.69074.61"; exon_number "2";
chr16	StringTie	exon	21170437	21170608	1000	+	.	gene_id "MSTRG.69074"; transcript_id "MSTRG.69074.61"; exon_number "3";
chr16	StringTie	exon	21174010	21180631	1000	+	.	gene_id "MSTRG.69074"; transcript_id "MSTRG.69074.61"; exon_number "4";
chr16	StringTie	transcript	21158641	21180611	1000	+	.	gene_id "MSTRG.69074"; transcript_id "MSTRG.69074.62";
chr16	StringTie	exon	21158641	21158746	1000	+	.	gene_id "MSTRG.69074"; transcript_id "MSTRG.69074.62"; exon_number "1";
chr16	StringTie	exon	21161085	21161278	1000	+	.	gene_id "MSTRG.69074"; transcript_id "MSTRG.69074.62"; exon_number "2";
chr16	StringTie	exon	21170437	21170605	1000	+	.	gene_id "MSTRG.69074"; transcript_id "MSTRG.69074.62"; exon_number "3";
chr16	StringTie	exon	21174010	21174148	1000	+	.	gene_id "MSTRG.69074"; transcript_id "MSTRG.69074.62"; exon_number "4";
chr16	StringTie	exon	21178714	21180611	1000	+	.	gene_id "MSTRG.69074"; transcript_id "MSTRG.69074.62"; exon_number "5";
chr16	StringTie	transcript	21158651	21180639	1000	+	.	gene_id "MSTRG.69074"; transcript_id "MSTRG.69074.63";
chr16	StringTie	exon	21158651	21158746	1000	+	.	gene_id "MSTRG.69074"; transcript_id "MSTRG.69074.63"; exon_number "1";
chr16	StringTie	exon	21161085	21161278	1000	+	.	gene_id "MSTRG.69074"; transcript_id "MSTRG.69074.63"; exon_number "2";
chr16	StringTie	exon	21170437	21170605	1000	+	.	gene_id "MSTRG.69074"; transcript_id "MSTRG.69074.63"; exon_number "3";
chr16	StringTie	exon	21174010	21174148	1000	+	.	gene_id "MSTRG.69074"; transcript_id "MSTRG.69074.63"; exon_number "4";
chr16	StringTie	exon	21177137	21177327	1000	+	.	gene_id "MSTRG.69074"; transcript_id "MSTRG.69074.63"; exon_number "5";
chr16	StringTie	exon	21178797	21178932	1000	+	.	gene_id "MSTRG.69074"; transcript_id "MSTRG.69074.63"; exon_number "6";
chr16	StringTie	exon	21179475	21180639	1000	+	.	gene_id "MSTRG.69074"; transcript_id "MSTRG.69074.63"; exon_number "7";
chr16	StringTie	transcript	21158655	21180669	1000	+	.	gene_id "MSTRG.69074"; transcript_id "MSTRG.69074.64";
chr16	StringTie	exon	21158655	21158746	1000	+	.	gene_id "MSTRG.69074"; transcript_id "MSTRG.69074.64"; exon_number "1";
chr16	StringTie	exon	21161085	21161140	1000	+	.	gene_id "MSTRG.69074"; transcript_id "MSTRG.69074.64"; exon_number "2";
chr16	StringTie	exon	21170437	21170605	1000	+	.	gene_id "MSTRG.69074"; transcript_id "MSTRG.69074.64"; exon_number "3";
chr16	StringTie	exon	21174010	21174148	1000	+	.	gene_id "MSTRG.69074"; transcript_id "MSTRG.69074.64"; exon_number "4";
chr16	StringTie	exon	21177137	21177327	1000	+	.	gene_id "MSTRG.69074"; transcript_id "MSTRG.69074.64"; exon_number "5";
chr16	StringTie	exon	21179475	21180669	1000	+	.	gene_id "MSTRG.69074"; transcript_id "MSTRG.69074.64"; exon_number "6";
chr16	StringTie	transcript	21158674	21181275	1000	+	.	gene_id "MSTRG.69074"; transcript_id "MSTRG.69074.66";
chr16	StringTie	exon	21158674	21158746	1000	+	.	gene_id "MSTRG.69074"; transcript_id "MSTRG.69074.66"; exon_number "1";
chr16	StringTie	exon	21160978	21161278	1000	+	.	gene_id "MSTRG.69074"; transcript_id "MSTRG.69074.66"; exon_number "2";
chr16	StringTie	exon	21170437	21170605	1000	+	.	gene_id "MSTRG.69074"; transcript_id "MSTRG.69074.66"; exon_number "3";
chr16	StringTie	exon	21173325	21173383	1000	+	.	gene_id "MSTRG.69074"; transcript_id "MSTRG.69074.66"; exon_number "4";
chr16	StringTie	exon	21174010	21174148	1000	+	.	gene_id "MSTRG.69074"; transcript_id "MSTRG.69074.66"; exon_number "5";
chr16	StringTie	exon	21179475	21181275	1000	+	.	gene_id "MSTRG.69074"; transcript_id "MSTRG.69074.66"; exon_number "6";
chr16	StringTie	transcript	21158674	21180617	1000	+	.	gene_id "MSTRG.69074"; transcript_id "MSTRG.69074.67";
chr16	StringTie	exon	21158674	21158746	1000	+	.	gene_id "MSTRG.69074"; transcript_id "MSTRG.69074.67"; exon_number "1";
chr16	StringTie	exon	21160978	21161278	1000	+	.	gene_id "MSTRG.69074"; transcript_id "MSTRG.69074.67"; exon_number "2";
chr16	StringTie	exon	21170437	21170605	1000	+	.	gene_id "MSTRG.69074"; transcript_id "MSTRG.69074.67"; exon_number "3";
chr16	StringTie	exon	21173325	21173383	1000	+	.	gene_id "MSTRG.69074"; transcript_id "MSTRG.69074.67"; exon_number "4";
chr16	StringTie	exon	21174010	21174148	1000	+	.	gene_id "MSTRG.69074"; transcript_id "MSTRG.69074.67"; exon_number "5";
chr16	StringTie	exon	21178765	21178932	1000	+	.	gene_id "MSTRG.69074"; transcript_id "MSTRG.69074.67"; exon_number "6";
chr16	StringTie	exon	21179475	21180617	1000	+	.	gene_id "MSTRG.69074"; transcript_id "MSTRG.69074.67"; exon_number "7";
chr16	StringTie	transcript	21158679	21180599	1000	+	.	gene_id "MSTRG.69074"; transcript_id "MSTRG.69074.69";
chr16	StringTie	exon	21158679	21158746	1000	+	.	gene_id "MSTRG.69074"; transcript_id "MSTRG.69074.69"; exon_number "1";
chr16	StringTie	exon	21160978	21161277	1000	+	.	gene_id "MSTRG.69074"; transcript_id "MSTRG.69074.69"; exon_number "2";
chr16	StringTie	exon	21170439	21170605	1000	+	.	gene_id "MSTRG.69074"; transcript_id "MSTRG.69074.69"; exon_number "3";
chr16	StringTie	exon	21174010	21174148	1000	+	.	gene_id "MSTRG.69074"; transcript_id "MSTRG.69074.69"; exon_number "4";
chr16	StringTie	exon	21177137	21180599	1000	+	.	gene_id "MSTRG.69074"; transcript_id "MSTRG.69074.69"; exon_number "5";
chr16	StringTie	transcript	21116438	21130359	1000	+	.	gene_id "MSTRG.69074"; transcript_id "MSTRG.69074.7";
chr16	StringTie	exon	21116438	21116537	1000	+	.	gene_id "MSTRG.69074"; transcript_id "MSTRG.69074.7"; exon_number "1";
chr16	StringTie	exon	21117209	21117811	1000	+	.	gene_id "MSTRG.69074"; transcript_id "MSTRG.69074.7"; exon_number "2";
chr16	StringTie	exon	21120725	21120841	1000	+	.	gene_id "MSTRG.69074"; transcript_id "MSTRG.69074.7"; exon_number "3";
chr16	StringTie	exon	21129220	21129413	1000	+	.	gene_id "MSTRG.69074"; transcript_id "MSTRG.69074.7"; exon_number "4";
chr16	StringTie	exon	21129982	21130359	1000	+	.	gene_id "MSTRG.69074"; transcript_id "MSTRG.69074.7"; exon_number "5";
chr16	StringTie	transcript	21158679	21180599	1000	+	.	gene_id "MSTRG.69074"; transcript_id "MSTRG.69074.70";
chr16	StringTie	exon	21158679	21158746	1000	+	.	gene_id "MSTRG.69074"; transcript_id "MSTRG.69074.70"; exon_number "1";
chr16	StringTie	exon	21160978	21161277	1000	+	.	gene_id "MSTRG.69074"; transcript_id "MSTRG.69074.70"; exon_number "2";
chr16	StringTie	exon	21170439	21170605	1000	+	.	gene_id "MSTRG.69074"; transcript_id "MSTRG.69074.70"; exon_number "3";
chr16	StringTie	exon	21174010	21174148	1000	+	.	gene_id "MSTRG.69074"; transcript_id "MSTRG.69074.70"; exon_number "4";
chr16	StringTie	exon	21178797	21180599	1000	+	.	gene_id "MSTRG.69074"; transcript_id "MSTRG.69074.70"; exon_number "5";
chr16	StringTie	transcript	21158679	21181145	1000	+	.	gene_id "MSTRG.69074"; transcript_id "MSTRG.69074.71";
chr16	StringTie	exon	21158679	21158746	1000	+	.	gene_id "MSTRG.69074"; transcript_id "MSTRG.69074.71"; exon_number "1";
chr16	StringTie	exon	21160978	21161277	1000	+	.	gene_id "MSTRG.69074"; transcript_id "MSTRG.69074.71"; exon_number "2";
chr16	StringTie	exon	21170439	21170605	1000	+	.	gene_id "MSTRG.69074"; transcript_id "MSTRG.69074.71"; exon_number "3";
chr16	StringTie	exon	21174010	21178932	1000	+	.	gene_id "MSTRG.69074"; transcript_id "MSTRG.69074.71"; exon_number "4";
chr16	StringTie	exon	21179475	21181145	1000	+	.	gene_id "MSTRG.69074"; transcript_id "MSTRG.69074.71"; exon_number "5";
chr16	StringTie	transcript	21158686	21179084	1000	+	.	gene_id "MSTRG.69074"; transcript_id "MSTRG.69074.73";
chr16	StringTie	exon	21158686	21158746	1000	+	.	gene_id "MSTRG.69074"; transcript_id "MSTRG.69074.73"; exon_number "1";
chr16	StringTie	exon	21160978	21161278	1000	+	.	gene_id "MSTRG.69074"; transcript_id "MSTRG.69074.73"; exon_number "2";
chr16	StringTie	exon	21165152	21165247	1000	+	.	gene_id "MSTRG.69074"; transcript_id "MSTRG.69074.73"; exon_number "3";
chr16	StringTie	exon	21170437	21170605	1000	+	.	gene_id "MSTRG.69074"; transcript_id "MSTRG.69074.73"; exon_number "4";
chr16	StringTie	exon	21174010	21174148	1000	+	.	gene_id "MSTRG.69074"; transcript_id "MSTRG.69074.73"; exon_number "5";
chr16	StringTie	exon	21178797	21179084	1000	+	.	gene_id "MSTRG.69074"; transcript_id "MSTRG.69074.73"; exon_number "6";
chr16	StringTie	transcript	21158705	21180642	1000	+	.	gene_id "MSTRG.69074"; transcript_id "MSTRG.69074.75";
chr16	StringTie	exon	21158705	21158746	1000	+	.	gene_id "MSTRG.69074"; transcript_id "MSTRG.69074.75"; exon_number "1";
chr16	StringTie	exon	21160978	21161008	1000	+	.	gene_id "MSTRG.69074"; transcript_id "MSTRG.69074.75"; exon_number "2";
chr16	StringTie	exon	21161085	21161278	1000	+	.	gene_id "MSTRG.69074"; transcript_id "MSTRG.69074.75"; exon_number "3";
chr16	StringTie	exon	21170437	21170605	1000	+	.	gene_id "MSTRG.69074"; transcript_id "MSTRG.69074.75"; exon_number "4";
chr16	StringTie	exon	21174010	21174148	1000	+	.	gene_id "MSTRG.69074"; transcript_id "MSTRG.69074.75"; exon_number "5";
chr16	StringTie	exon	21179475	21179646	1000	+	.	gene_id "MSTRG.69074"; transcript_id "MSTRG.69074.75"; exon_number "6";
chr16	StringTie	exon	21179707	21180642	1000	+	.	gene_id "MSTRG.69074"; transcript_id "MSTRG.69074.75"; exon_number "7";
chr16	StringTie	transcript	21158710	21180884	1000	+	.	gene_id "MSTRG.69074"; transcript_id "MSTRG.69074.77";
chr16	StringTie	exon	21158710	21158746	1000	+	.	gene_id "MSTRG.69074"; transcript_id "MSTRG.69074.77"; exon_number "1";
chr16	StringTie	exon	21160978	21161008	1000	+	.	gene_id "MSTRG.69074"; transcript_id "MSTRG.69074.77"; exon_number "2";
chr16	StringTie	exon	21161085	21161278	1000	+	.	gene_id "MSTRG.69074"; transcript_id "MSTRG.69074.77"; exon_number "3";
chr16	StringTie	exon	21166840	21166911	1000	+	.	gene_id "MSTRG.69074"; transcript_id "MSTRG.69074.77"; exon_number "4";
chr16	StringTie	exon	21170437	21170605	1000	+	.	gene_id "MSTRG.69074"; transcript_id "MSTRG.69074.77"; exon_number "5";
chr16	StringTie	exon	21174010	21174148	1000	+	.	gene_id "MSTRG.69074"; transcript_id "MSTRG.69074.77"; exon_number "6";
chr16	StringTie	exon	21177137	21178932	1000	+	.	gene_id "MSTRG.69074"; transcript_id "MSTRG.69074.77"; exon_number "7";
chr16	StringTie	exon	21179475	21180884	1000	+	.	gene_id "MSTRG.69074"; transcript_id "MSTRG.69074.77"; exon_number "8";
chr16	StringTie	transcript	21159372	21180719	1000	+	.	gene_id "MSTRG.69074"; transcript_id "MSTRG.69074.79";
chr16	StringTie	exon	21159372	21159487	1000	+	.	gene_id "MSTRG.69074"; transcript_id "MSTRG.69074.79"; exon_number "1";
chr16	StringTie	exon	21161085	21161278	1000	+	.	gene_id "MSTRG.69074"; transcript_id "MSTRG.69074.79"; exon_number "2";
chr16	StringTie	exon	21170437	21170605	1000	+	.	gene_id "MSTRG.69074"; transcript_id "MSTRG.69074.79"; exon_number "3";
chr16	StringTie	exon	21174010	21174148	1000	+	.	gene_id "MSTRG.69074"; transcript_id "MSTRG.69074.79"; exon_number "4";
chr16	StringTie	exon	21179475	21180719	1000	+	.	gene_id "MSTRG.69074"; transcript_id "MSTRG.69074.79"; exon_number "5";
chr16	StringTie	transcript	21116438	21130304	1000	+	.	gene_id "MSTRG.69074"; transcript_id "MSTRG.69074.8";
chr16	StringTie	exon	21116438	21116537	1000	+	.	gene_id "MSTRG.69074"; transcript_id "MSTRG.69074.8"; exon_number "1";
chr16	StringTie	exon	21117209	21117303	1000	+	.	gene_id "MSTRG.69074"; transcript_id "MSTRG.69074.8"; exon_number "2";
chr16	StringTie	exon	21120644	21120841	1000	+	.	gene_id "MSTRG.69074"; transcript_id "MSTRG.69074.8"; exon_number "3";
chr16	StringTie	exon	21129220	21129413	1000	+	.	gene_id "MSTRG.69074"; transcript_id "MSTRG.69074.8"; exon_number "4";
chr16	StringTie	exon	21129982	21130304	1000	+	.	gene_id "MSTRG.69074"; transcript_id "MSTRG.69074.8"; exon_number "5";
chr16	StringTie	transcript	21159443	21180648	1000	+	.	gene_id "MSTRG.69074"; transcript_id "MSTRG.69074.80";
chr16	StringTie	exon	21159443	21159487	1000	+	.	gene_id "MSTRG.69074"; transcript_id "MSTRG.69074.80"; exon_number "1";
chr16	StringTie	exon	21161085	21161278	1000	+	.	gene_id "MSTRG.69074"; transcript_id "MSTRG.69074.80"; exon_number "2";
chr16	StringTie	exon	21170437	21170605	1000	+	.	gene_id "MSTRG.69074"; transcript_id "MSTRG.69074.80"; exon_number "3";
chr16	StringTie	exon	21174010	21174148	1000	+	.	gene_id "MSTRG.69074"; transcript_id "MSTRG.69074.80"; exon_number "4";
chr16	StringTie	exon	21177162	21177327	1000	+	.	gene_id "MSTRG.69074"; transcript_id "MSTRG.69074.80"; exon_number "5";
chr16	StringTie	exon	21179475	21180648	1000	+	.	gene_id "MSTRG.69074"; transcript_id "MSTRG.69074.80"; exon_number "6";
chr16	StringTie	transcript	21159451	21180774	1000	+	.	gene_id "MSTRG.69074"; transcript_id "MSTRG.69074.81";
chr16	StringTie	exon	21159451	21159487	1000	+	.	gene_id "MSTRG.69074"; transcript_id "MSTRG.69074.81"; exon_number "1";
chr16	StringTie	exon	21160978	21161278	1000	+	.	gene_id "MSTRG.69074"; transcript_id "MSTRG.69074.81"; exon_number "2";
chr16	StringTie	exon	21166840	21166911	1000	+	.	gene_id "MSTRG.69074"; transcript_id "MSTRG.69074.81"; exon_number "3";
chr16	StringTie	exon	21170437	21170605	1000	+	.	gene_id "MSTRG.69074"; transcript_id "MSTRG.69074.81"; exon_number "4";
chr16	StringTie	exon	21174010	21174148	1000	+	.	gene_id "MSTRG.69074"; transcript_id "MSTRG.69074.81"; exon_number "5";
chr16	StringTie	exon	21178797	21178932	1000	+	.	gene_id "MSTRG.69074"; transcript_id "MSTRG.69074.81"; exon_number "6";
chr16	StringTie	exon	21179475	21180774	1000	+	.	gene_id "MSTRG.69074"; transcript_id "MSTRG.69074.81"; exon_number "7";
chr16	StringTie	transcript	21159459	21180915	1000	+	.	gene_id "MSTRG.69074"; transcript_id "MSTRG.69074.82";
chr16	StringTie	exon	21159459	21159487	1000	+	.	gene_id "MSTRG.69074"; transcript_id "MSTRG.69074.82"; exon_number "1";
chr16	StringTie	exon	21160978	21161278	1000	+	.	gene_id "MSTRG.69074"; transcript_id "MSTRG.69074.82"; exon_number "2";
chr16	StringTie	exon	21170437	21170605	1000	+	.	gene_id "MSTRG.69074"; transcript_id "MSTRG.69074.82"; exon_number "3";
chr16	StringTie	exon	21174010	21174148	1000	+	.	gene_id "MSTRG.69074"; transcript_id "MSTRG.69074.82"; exon_number "4";
chr16	StringTie	exon	21179475	21180915	1000	+	.	gene_id "MSTRG.69074"; transcript_id "MSTRG.69074.82"; exon_number "5";
chr16	StringTie	transcript	21159460	21180616	1000	+	.	gene_id "MSTRG.69074"; transcript_id "MSTRG.69074.83";
chr16	StringTie	exon	21159460	21159487	1000	+	.	gene_id "MSTRG.69074"; transcript_id "MSTRG.69074.83"; exon_number "1";
chr16	StringTie	exon	21161085	21161278	1000	+	.	gene_id "MSTRG.69074"; transcript_id "MSTRG.69074.83"; exon_number "2";
chr16	StringTie	exon	21170437	21170605	1000	+	.	gene_id "MSTRG.69074"; transcript_id "MSTRG.69074.83"; exon_number "3";
chr16	StringTie	exon	21174010	21174148	1000	+	.	gene_id "MSTRG.69074"; transcript_id "MSTRG.69074.83"; exon_number "4";
chr16	StringTie	exon	21178797	21178932	1000	+	.	gene_id "MSTRG.69074"; transcript_id "MSTRG.69074.83"; exon_number "5";
chr16	StringTie	exon	21179475	21180616	1000	+	.	gene_id "MSTRG.69074"; transcript_id "MSTRG.69074.83"; exon_number "6";
chr16	StringTie	transcript	21159464	21180622	1000	+	.	gene_id "MSTRG.69074"; transcript_id "MSTRG.69074.84";
chr16	StringTie	exon	21159464	21159686	1000	+	.	gene_id "MSTRG.69074"; transcript_id "MSTRG.69074.84"; exon_number "1";
chr16	StringTie	exon	21161085	21161278	1000	+	.	gene_id "MSTRG.69074"; transcript_id "MSTRG.69074.84"; exon_number "2";
chr16	StringTie	exon	21170437	21170605	1000	+	.	gene_id "MSTRG.69074"; transcript_id "MSTRG.69074.84"; exon_number "3";
chr16	StringTie	exon	21174010	21174148	1000	+	.	gene_id "MSTRG.69074"; transcript_id "MSTRG.69074.84"; exon_number "4";
chr16	StringTie	exon	21179475	21180622	1000	+	.	gene_id "MSTRG.69074"; transcript_id "MSTRG.69074.84"; exon_number "5";
chr16	StringTie	transcript	21159464	21180631	1000	+	.	gene_id "MSTRG.69074"; transcript_id "MSTRG.69074.85";
chr16	StringTie	exon	21159464	21159487	1000	+	.	gene_id "MSTRG.69074"; transcript_id "MSTRG.69074.85"; exon_number "1";
chr16	StringTie	exon	21161085	21161278	1000	+	.	gene_id "MSTRG.69074"; transcript_id "MSTRG.69074.85"; exon_number "2";
chr16	StringTie	exon	21166840	21166911	1000	+	.	gene_id "MSTRG.69074"; transcript_id "MSTRG.69074.85"; exon_number "3";
chr16	StringTie	exon	21170437	21170605	1000	+	.	gene_id "MSTRG.69074"; transcript_id "MSTRG.69074.85"; exon_number "4";
chr16	StringTie	exon	21174010	21174148	1000	+	.	gene_id "MSTRG.69074"; transcript_id "MSTRG.69074.85"; exon_number "5";
chr16	StringTie	exon	21178826	21178932	1000	+	.	gene_id "MSTRG.69074"; transcript_id "MSTRG.69074.85"; exon_number "6";
chr16	StringTie	exon	21179475	21180631	1000	+	.	gene_id "MSTRG.69074"; transcript_id "MSTRG.69074.85"; exon_number "7";
chr16	StringTie	transcript	21159545	21180625	1000	+	.	gene_id "MSTRG.69074"; transcript_id "MSTRG.69074.86";
chr16	StringTie	exon	21159545	21159686	1000	+	.	gene_id "MSTRG.69074"; transcript_id "MSTRG.69074.86"; exon_number "1";
chr16	StringTie	exon	21161085	21161278	1000	+	.	gene_id "MSTRG.69074"; transcript_id "MSTRG.69074.86"; exon_number "2";
chr16	StringTie	exon	21170437	21170605	1000	+	.	gene_id "MSTRG.69074"; transcript_id "MSTRG.69074.86"; exon_number "3";
chr16	StringTie	exon	21174010	21174148	1000	+	.	gene_id "MSTRG.69074"; transcript_id "MSTRG.69074.86"; exon_number "4";
chr16	StringTie	exon	21178826	21178932	1000	+	.	gene_id "MSTRG.69074"; transcript_id "MSTRG.69074.86"; exon_number "5";
chr16	StringTie	exon	21179475	21180625	1000	+	.	gene_id "MSTRG.69074"; transcript_id "MSTRG.69074.86"; exon_number "6";
chr16	StringTie	transcript	21159602	21180750	1000	+	.	gene_id "MSTRG.69074"; transcript_id "MSTRG.69074.87";
chr16	StringTie	exon	21159602	21159686	1000	+	.	gene_id "MSTRG.69074"; transcript_id "MSTRG.69074.87"; exon_number "1";
chr16	StringTie	exon	21161085	21161278	1000	+	.	gene_id "MSTRG.69074"; transcript_id "MSTRG.69074.87"; exon_number "2";
chr16	StringTie	exon	21170437	21170605	1000	+	.	gene_id "MSTRG.69074"; transcript_id "MSTRG.69074.87"; exon_number "3";
chr16	StringTie	exon	21174010	21174148	1000	+	.	gene_id "MSTRG.69074"; transcript_id "MSTRG.69074.87"; exon_number "4";
chr16	StringTie	exon	21177137	21177327	1000	+	.	gene_id "MSTRG.69074"; transcript_id "MSTRG.69074.87"; exon_number "5";
chr16	StringTie	exon	21179475	21180750	1000	+	.	gene_id "MSTRG.69074"; transcript_id "MSTRG.69074.87"; exon_number "6";
chr16	StringTie	transcript	21159615	21180637	1000	+	.	gene_id "MSTRG.69074"; transcript_id "MSTRG.69074.88";
chr16	StringTie	exon	21159615	21159686	1000	+	.	gene_id "MSTRG.69074"; transcript_id "MSTRG.69074.88"; exon_number "1";
chr16	StringTie	exon	21160978	21161278	1000	+	.	gene_id "MSTRG.69074"; transcript_id "MSTRG.69074.88"; exon_number "2";
chr16	StringTie	exon	21170437	21170605	1000	+	.	gene_id "MSTRG.69074"; transcript_id "MSTRG.69074.88"; exon_number "3";
chr16	StringTie	exon	21174010	21174148	1000	+	.	gene_id "MSTRG.69074"; transcript_id "MSTRG.69074.88"; exon_number "4";
chr16	StringTie	exon	21179475	21180637	1000	+	.	gene_id "MSTRG.69074"; transcript_id "MSTRG.69074.88"; exon_number "5";
chr16	StringTie	transcript	21160975	21180651	1000	+	.	gene_id "MSTRG.69074"; transcript_id "MSTRG.69074.89";
chr16	StringTie	exon	21160975	21161278	1000	+	.	gene_id "MSTRG.69074"; transcript_id "MSTRG.69074.89"; exon_number "1";
chr16	StringTie	exon	21166840	21166911	1000	+	.	gene_id "MSTRG.69074"; transcript_id "MSTRG.69074.89"; exon_number "2";
chr16	StringTie	exon	21170437	21170605	1000	+	.	gene_id "MSTRG.69074"; transcript_id "MSTRG.69074.89"; exon_number "3";
chr16	StringTie	exon	21174010	21174147	1000	+	.	gene_id "MSTRG.69074"; transcript_id "MSTRG.69074.89"; exon_number "4";
chr16	StringTie	exon	21179475	21180651	1000	+	.	gene_id "MSTRG.69074"; transcript_id "MSTRG.69074.89"; exon_number "5";
chr16	StringTie	transcript	21116438	21180690	1000	+	.	gene_id "MSTRG.69074"; transcript_id "MSTRG.69074.9";
chr16	StringTie	exon	21116438	21116537	1000	+	.	gene_id "MSTRG.69074"; transcript_id "MSTRG.69074.9"; exon_number "1";
chr16	StringTie	exon	21161085	21161278	1000	+	.	gene_id "MSTRG.69074"; transcript_id "MSTRG.69074.9"; exon_number "2";
chr16	StringTie	exon	21170437	21170605	1000	+	.	gene_id "MSTRG.69074"; transcript_id "MSTRG.69074.9"; exon_number "3";
chr16	StringTie	exon	21174010	21174148	1000	+	.	gene_id "MSTRG.69074"; transcript_id "MSTRG.69074.9"; exon_number "4";
chr16	StringTie	exon	21179475	21180690	1000	+	.	gene_id "MSTRG.69074"; transcript_id "MSTRG.69074.9"; exon_number "5";
chr16	StringTie	transcript	21160977	21180612	1000	+	.	gene_id "MSTRG.69074"; transcript_id "MSTRG.69074.90";
chr16	StringTie	exon	21160977	21161140	1000	+	.	gene_id "MSTRG.69074"; transcript_id "MSTRG.69074.90"; exon_number "1";
chr16	StringTie	exon	21166840	21166911	1000	+	.	gene_id "MSTRG.69074"; transcript_id "MSTRG.69074.90"; exon_number "2";
chr16	StringTie	exon	21170437	21170605	1000	+	.	gene_id "MSTRG.69074"; transcript_id "MSTRG.69074.90"; exon_number "3";
chr16	StringTie	exon	21174010	21174148	1000	+	.	gene_id "MSTRG.69074"; transcript_id "MSTRG.69074.90"; exon_number "4";
chr16	StringTie	exon	21179475	21180612	1000	+	.	gene_id "MSTRG.69074"; transcript_id "MSTRG.69074.90"; exon_number "5";
chr16	StringTie	transcript	21165141	21180618	1000	+	.	gene_id "MSTRG.69074"; transcript_id "MSTRG.69074.91";
chr16	StringTie	exon	21165141	21165247	1000	+	.	gene_id "MSTRG.69074"; transcript_id "MSTRG.69074.91"; exon_number "1";
chr16	StringTie	exon	21166840	21166911	1000	+	.	gene_id "MSTRG.69074"; transcript_id "MSTRG.69074.91"; exon_number "2";
chr16	StringTie	exon	21170437	21170605	1000	+	.	gene_id "MSTRG.69074"; transcript_id "MSTRG.69074.91"; exon_number "3";
chr16	StringTie	exon	21174010	21174148	1000	+	.	gene_id "MSTRG.69074"; transcript_id "MSTRG.69074.91"; exon_number "4";
chr16	StringTie	exon	21178797	21178932	1000	+	.	gene_id "MSTRG.69074"; transcript_id "MSTRG.69074.91"; exon_number "5";
chr16	StringTie	exon	21179475	21180618	1000	+	.	gene_id "MSTRG.69074"; transcript_id "MSTRG.69074.91"; exon_number "6";
chr16	StringTie	transcript	21165150	21180609	1000	+	.	gene_id "MSTRG.69074"; transcript_id "MSTRG.69074.92";
chr16	StringTie	exon	21165150	21165247	1000	+	.	gene_id "MSTRG.69074"; transcript_id "MSTRG.69074.92"; exon_number "1";
chr16	StringTie	exon	21170437	21170605	1000	+	.	gene_id "MSTRG.69074"; transcript_id "MSTRG.69074.92"; exon_number "2";
chr16	StringTie	exon	21174010	21174148	1000	+	.	gene_id "MSTRG.69074"; transcript_id "MSTRG.69074.92"; exon_number "3";
chr16	StringTie	exon	21178826	21178932	1000	+	.	gene_id "MSTRG.69074"; transcript_id "MSTRG.69074.92"; exon_number "4";
chr16	StringTie	exon	21179475	21180609	1000	+	.	gene_id "MSTRG.69074"; transcript_id "MSTRG.69074.92"; exon_number "5";
chr16	StringTie	transcript	21165224	21180624	1000	+	.	gene_id "MSTRG.69074"; transcript_id "MSTRG.69074.93";
chr16	StringTie	exon	21165224	21165247	1000	+	.	gene_id "MSTRG.69074"; transcript_id "MSTRG.69074.93"; exon_number "1";
chr16	StringTie	exon	21170437	21170605	1000	+	.	gene_id "MSTRG.69074"; transcript_id "MSTRG.69074.93"; exon_number "2";
chr16	StringTie	exon	21174010	21174148	1000	+	.	gene_id "MSTRG.69074"; transcript_id "MSTRG.69074.93"; exon_number "3";
chr16	StringTie	exon	21177162	21177327	1000	+	.	gene_id "MSTRG.69074"; transcript_id "MSTRG.69074.93"; exon_number "4";
chr16	StringTie	exon	21179475	21180624	1000	+	.	gene_id "MSTRG.69074"; transcript_id "MSTRG.69074.93"; exon_number "5";
chr16	StringTie	transcript	21166735	21180616	1000	+	.	gene_id "MSTRG.69074"; transcript_id "MSTRG.69074.94";
chr16	StringTie	exon	21166735	21166911	1000	+	.	gene_id "MSTRG.69074"; transcript_id "MSTRG.69074.94"; exon_number "1";
chr16	StringTie	exon	21170437	21170605	1000	+	.	gene_id "MSTRG.69074"; transcript_id "MSTRG.69074.94"; exon_number "2";
chr16	StringTie	exon	21174010	21174148	1000	+	.	gene_id "MSTRG.69074"; transcript_id "MSTRG.69074.94"; exon_number "3";
chr16	StringTie	exon	21178714	21178932	1000	+	.	gene_id "MSTRG.69074"; transcript_id "MSTRG.69074.94"; exon_number "4";
chr16	StringTie	exon	21179475	21180616	1000	+	.	gene_id "MSTRG.69074"; transcript_id "MSTRG.69074.94"; exon_number "5";
chr16	StringTie	transcript	21166841	21181254	1000	+	.	gene_id "MSTRG.69074"; transcript_id "MSTRG.69074.95";
chr16	StringTie	exon	21166841	21166911	1000	+	.	gene_id "MSTRG.69074"; transcript_id "MSTRG.69074.95"; exon_number "1";
chr16	StringTie	exon	21170437	21170605	1000	+	.	gene_id "MSTRG.69074"; transcript_id "MSTRG.69074.95"; exon_number "2";
chr16	StringTie	exon	21174010	21174148	1000	+	.	gene_id "MSTRG.69074"; transcript_id "MSTRG.69074.95"; exon_number "3";
chr16	StringTie	exon	21178765	21178932	1000	+	.	gene_id "MSTRG.69074"; transcript_id "MSTRG.69074.95"; exon_number "4";
chr16	StringTie	exon	21179475	21181254	1000	+	.	gene_id "MSTRG.69074"; transcript_id "MSTRG.69074.95"; exon_number "5";
chr16	StringTie	transcript	21171782	21180622	1000	+	.	gene_id "MSTRG.69074"; transcript_id "MSTRG.69074.97";
chr16	StringTie	exon	21171782	21171832	1000	+	.	gene_id "MSTRG.69074"; transcript_id "MSTRG.69074.97"; exon_number "1";
chr16	StringTie	exon	21179475	21180622	1000	+	.	gene_id "MSTRG.69074"; transcript_id "MSTRG.69074.97"; exon_number "2";
chr16	StringTie	transcript	21171797	21178932	1000	+	.	gene_id "MSTRG.69074"; transcript_id "MSTRG.69074.98";
chr16	StringTie	exon	21171797	21171832	1000	+	.	gene_id "MSTRG.69074"; transcript_id "MSTRG.69074.98"; exon_number "1";
chr16	StringTie	exon	21174010	21174148	1000	+	.	gene_id "MSTRG.69074"; transcript_id "MSTRG.69074.98"; exon_number "2";
chr16	StringTie	exon	21178797	21178932	1000	+	.	gene_id "MSTRG.69074"; transcript_id "MSTRG.69074.98"; exon_number "3";
chr16	StringTie	transcript	21118453	21125081	1000	+	.	gene_id "MSTRG.69075"; transcript_id "MSTRG.69075.1";
chr16	StringTie	exon	21118453	21119649	1000	+	.	gene_id "MSTRG.69075"; transcript_id "MSTRG.69075.1"; exon_number "1";
chr16	StringTie	exon	21123846	21125081	1000	+	.	gene_id "MSTRG.69075"; transcript_id "MSTRG.69075.1"; exon_number "2";
chr16	StringTie	transcript	21156018	21156380	1000	.	.	gene_id "MSTRG.69076"; transcript_id "MSTRG.69076.1";
chr16	StringTie	exon	21156018	21156380	1000	.	.	gene_id "MSTRG.69076"; transcript_id "MSTRG.69076.1"; exon_number "1";
chr16	StringTie	transcript	21161116	21170593	1000	-	.	gene_id "MSTRG.69077"; transcript_id "MSTRG.69077.1";
chr16	StringTie	exon	21161116	21161259	1000	-	.	gene_id "MSTRG.69077"; transcript_id "MSTRG.69077.1"; exon_number "1";
chr16	StringTie	exon	21170496	21170593	1000	-	.	gene_id "MSTRG.69077"; transcript_id "MSTRG.69077.1"; exon_number "2";
chr16	StringTie	transcript	21178932	21184372	1000	-	.	gene_id "MSTRG.69078"; transcript_id "MSTRG.69078.1";
chr16	StringTie	exon	21178932	21180494	1000	-	.	gene_id "MSTRG.69078"; transcript_id "MSTRG.69078.1"; exon_number "1";
chr16	StringTie	exon	21180539	21184372	1000	-	.	gene_id "MSTRG.69078"; transcript_id "MSTRG.69078.1"; exon_number "2";
chr16	StringTie	transcript	21178941	21179892	1000	-	.	gene_id "MSTRG.69078"; transcript_id "MSTRG.69078.2";
chr16	StringTie	exon	21178941	21179656	1000	-	.	gene_id "MSTRG.69078"; transcript_id "MSTRG.69078.2"; exon_number "1";
chr16	StringTie	exon	21179812	21179892	1000	-	.	gene_id "MSTRG.69078"; transcript_id "MSTRG.69078.2"; exon_number "2";
chr16	StringTie	transcript	21179551	21180396	1000	-	.	gene_id "MSTRG.69078"; transcript_id "MSTRG.69078.3";
chr16	StringTie	exon	21179551	21179781	1000	-	.	gene_id "MSTRG.69078"; transcript_id "MSTRG.69078.3"; exon_number "1";
chr16	StringTie	exon	21180347	21180396	1000	-	.	gene_id "MSTRG.69078"; transcript_id "MSTRG.69078.3"; exon_number "2";
chr16	StringTie	transcript	21179581	21180379	1000	-	.	gene_id "MSTRG.69078"; transcript_id "MSTRG.69078.4";
chr16	StringTie	exon	21179581	21179811	1000	-	.	gene_id "MSTRG.69078"; transcript_id "MSTRG.69078.4"; exon_number "1";
chr16	StringTie	exon	21179852	21180046	1000	-	.	gene_id "MSTRG.69078"; transcript_id "MSTRG.69078.4"; exon_number "2";
chr16	StringTie	exon	21180315	21180379	1000	-	.	gene_id "MSTRG.69078"; transcript_id "MSTRG.69078.4"; exon_number "3";
chr16	StringTie	transcript	21180034	21187850	1000	-	.	gene_id "MSTRG.69078"; transcript_id "MSTRG.69078.5";
chr16	StringTie	exon	21180034	21180222	1000	-	.	gene_id "MSTRG.69078"; transcript_id "MSTRG.69078.5"; exon_number "1";
chr16	StringTie	exon	21187825	21187850	1000	-	.	gene_id "MSTRG.69078"; transcript_id "MSTRG.69078.5"; exon_number "2";
chr16	StringTie	transcript	21180041	21180616	1000	-	.	gene_id "MSTRG.69078"; transcript_id "MSTRG.69078.6";
chr16	StringTie	exon	21180041	21180346	1000	-	.	gene_id "MSTRG.69078"; transcript_id "MSTRG.69078.6"; exon_number "1";
chr16	StringTie	exon	21180392	21180616	1000	-	.	gene_id "MSTRG.69078"; transcript_id "MSTRG.69078.6"; exon_number "2";
chr16	StringTie	transcript	21188396	21188750	1000	.	.	gene_id "MSTRG.69079"; transcript_id "MSTRG.69079.1";
chr16	StringTie	exon	21188396	21188750	1000	.	.	gene_id "MSTRG.69079"; transcript_id "MSTRG.69079.1"; exon_number "1";
chr1	StringTie	transcript	95292596	95298324	1000	.	.	gene_id "MSTRG.6908"; transcript_id "MSTRG.6908.1";
chr1	StringTie	exon	95292596	95298324	1000	.	.	gene_id "MSTRG.6908"; transcript_id "MSTRG.6908.1"; exon_number "1";
chr16	StringTie	transcript	21189108	21189322	1000	.	.	gene_id "MSTRG.69080"; transcript_id "MSTRG.69080.1";
chr16	StringTie	exon	21189108	21189322	1000	.	.	gene_id "MSTRG.69080"; transcript_id "MSTRG.69080.1"; exon_number "1";
chr16	StringTie	transcript	21190411	21191917	1000	.	.	gene_id "MSTRG.69081"; transcript_id "MSTRG.69081.1";
chr16	StringTie	exon	21190411	21191917	1000	.	.	gene_id "MSTRG.69081"; transcript_id "MSTRG.69081.1"; exon_number "1";
chr16	StringTie	transcript	21192295	21193489	1000	.	.	gene_id "MSTRG.69082"; transcript_id "MSTRG.69082.1";
chr16	StringTie	exon	21192295	21193489	1000	.	.	gene_id "MSTRG.69082"; transcript_id "MSTRG.69082.1"; exon_number "1";
chr16	StringTie	transcript	21194847	21205977	1000	+	.	gene_id "MSTRG.69083"; transcript_id "ENST00000572747"; gene_name "AF001550.7"; ref_gene_id "ENSG00000262983";
chr16	StringTie	exon	21194847	21194908	1000	+	.	gene_id "MSTRG.69083"; transcript_id "ENST00000572747"; exon_number "1"; gene_name "AF001550.7"; ref_gene_id "ENSG00000262983";
chr16	StringTie	exon	21197513	21197668	1000	+	.	gene_id "MSTRG.69083"; transcript_id "ENST00000572747"; exon_number "2"; gene_name "AF001550.7"; ref_gene_id "ENSG00000262983";
chr16	StringTie	exon	21197833	21197954	1000	+	.	gene_id "MSTRG.69083"; transcript_id "ENST00000572747"; exon_number "3"; gene_name "AF001550.7"; ref_gene_id "ENSG00000262983";
chr16	StringTie	exon	21205745	21205977	1000	+	.	gene_id "MSTRG.69083"; transcript_id "ENST00000572747"; exon_number "4"; gene_name "AF001550.7"; ref_gene_id "ENSG00000262983";
chr16	StringTie	transcript	21205566	21211559	1000	-	.	gene_id "MSTRG.69084"; transcript_id "ENST00000572752"; gene_name "ZP2"; ref_gene_id "ENSG00000103310";
chr16	StringTie	exon	21205566	21205584	1000	-	.	gene_id "MSTRG.69084"; transcript_id "ENST00000572752"; exon_number "1"; gene_name "ZP2"; ref_gene_id "ENSG00000103310";
chr16	StringTie	exon	21205731	21205775	1000	-	.	gene_id "MSTRG.69084"; transcript_id "ENST00000572752"; exon_number "2"; gene_name "ZP2"; ref_gene_id "ENSG00000103310";
chr16	StringTie	exon	21206838	21206990	1000	-	.	gene_id "MSTRG.69084"; transcript_id "ENST00000572752"; exon_number "3"; gene_name "ZP2"; ref_gene_id "ENSG00000103310";
chr16	StringTie	exon	21209631	21210192	1000	-	.	gene_id "MSTRG.69084"; transcript_id "ENST00000572752"; exon_number "4"; gene_name "ZP2"; ref_gene_id "ENSG00000103310";
chr16	StringTie	exon	21211307	21211395	1000	-	.	gene_id "MSTRG.69084"; transcript_id "ENST00000572752"; exon_number "5"; gene_name "ZP2"; ref_gene_id "ENSG00000103310";
chr16	StringTie	exon	21211486	21211559	1000	-	.	gene_id "MSTRG.69084"; transcript_id "ENST00000572752"; exon_number "6"; gene_name "ZP2"; ref_gene_id "ENSG00000103310";
chr16	StringTie	transcript	21201778	21202289	1000	-	.	gene_id "MSTRG.69084"; transcript_id "ENST00000573114"; gene_name "ZP2"; ref_gene_id "ENSG00000103310";
chr16	StringTie	exon	21201778	21201830	1000	-	.	gene_id "MSTRG.69084"; transcript_id "ENST00000573114"; exon_number "1"; gene_name "ZP2"; ref_gene_id "ENSG00000103310";
chr16	StringTie	exon	21201932	21202289	1000	-	.	gene_id "MSTRG.69084"; transcript_id "ENST00000573114"; exon_number "2"; gene_name "ZP2"; ref_gene_id "ENSG00000103310";
chr16	StringTie	transcript	21197452	21214510	1000	-	.	gene_id "MSTRG.69084"; transcript_id "ENST00000574002"; gene_name "ZP2"; ref_gene_id "ENSG00000103310";
chr16	StringTie	exon	21197452	21197622	1000	-	.	gene_id "MSTRG.69084"; transcript_id "ENST00000574002"; exon_number "1"; gene_name "ZP2"; ref_gene_id "ENSG00000103310";
chr16	StringTie	exon	21197766	21197849	1000	-	.	gene_id "MSTRG.69084"; transcript_id "ENST00000574002"; exon_number "2"; gene_name "ZP2"; ref_gene_id "ENSG00000103310";
chr16	StringTie	exon	21198779	21198862	1000	-	.	gene_id "MSTRG.69084"; transcript_id "ENST00000574002"; exon_number "3"; gene_name "ZP2"; ref_gene_id "ENSG00000103310";
chr16	StringTie	exon	21199570	21199666	1000	-	.	gene_id "MSTRG.69084"; transcript_id "ENST00000574002"; exon_number "4"; gene_name "ZP2"; ref_gene_id "ENSG00000103310";
chr16	StringTie	exon	21199743	21199878	1000	-	.	gene_id "MSTRG.69084"; transcript_id "ENST00000574002"; exon_number "5"; gene_name "ZP2"; ref_gene_id "ENSG00000103310";
chr16	StringTie	exon	21201369	21201558	1000	-	.	gene_id "MSTRG.69084"; transcript_id "ENST00000574002"; exon_number "6"; gene_name "ZP2"; ref_gene_id "ENSG00000103310";
chr16	StringTie	exon	21201706	21201830	1000	-	.	gene_id "MSTRG.69084"; transcript_id "ENST00000574002"; exon_number "7"; gene_name "ZP2"; ref_gene_id "ENSG00000103310";
chr16	StringTie	exon	21201932	21202023	1000	-	.	gene_id "MSTRG.69084"; transcript_id "ENST00000574002"; exon_number "8"; gene_name "ZP2"; ref_gene_id "ENSG00000103310";
chr16	StringTie	exon	21202104	21202291	1000	-	.	gene_id "MSTRG.69084"; transcript_id "ENST00000574002"; exon_number "9"; gene_name "ZP2"; ref_gene_id "ENSG00000103310";
chr16	StringTie	exon	21203125	21203251	1000	-	.	gene_id "MSTRG.69084"; transcript_id "ENST00000574002"; exon_number "10"; gene_name "ZP2"; ref_gene_id "ENSG00000103310";
chr16	StringTie	exon	21204030	21204211	1000	-	.	gene_id "MSTRG.69084"; transcript_id "ENST00000574002"; exon_number "11"; gene_name "ZP2"; ref_gene_id "ENSG00000103310";
chr16	StringTie	exon	21204308	21204404	1000	-	.	gene_id "MSTRG.69084"; transcript_id "ENST00000574002"; exon_number "12"; gene_name "ZP2"; ref_gene_id "ENSG00000103310";
chr16	StringTie	exon	21205420	21205584	1000	-	.	gene_id "MSTRG.69084"; transcript_id "ENST00000574002"; exon_number "13"; gene_name "ZP2"; ref_gene_id "ENSG00000103310";
chr16	StringTie	exon	21205731	21205775	1000	-	.	gene_id "MSTRG.69084"; transcript_id "ENST00000574002"; exon_number "14"; gene_name "ZP2"; ref_gene_id "ENSG00000103310";
chr16	StringTie	exon	21206838	21206990	1000	-	.	gene_id "MSTRG.69084"; transcript_id "ENST00000574002"; exon_number "15"; gene_name "ZP2"; ref_gene_id "ENSG00000103310";
chr16	StringTie	exon	21209631	21209725	1000	-	.	gene_id "MSTRG.69084"; transcript_id "ENST00000574002"; exon_number "16"; gene_name "ZP2"; ref_gene_id "ENSG00000103310";
chr16	StringTie	exon	21210109	21210192	1000	-	.	gene_id "MSTRG.69084"; transcript_id "ENST00000574002"; exon_number "17"; gene_name "ZP2"; ref_gene_id "ENSG00000103310";
chr16	StringTie	exon	21211307	21211395	1000	-	.	gene_id "MSTRG.69084"; transcript_id "ENST00000574002"; exon_number "18"; gene_name "ZP2"; ref_gene_id "ENSG00000103310";
chr16	StringTie	exon	21211486	21211746	1000	-	.	gene_id "MSTRG.69084"; transcript_id "ENST00000574002"; exon_number "19"; gene_name "ZP2"; ref_gene_id "ENSG00000103310";
chr16	StringTie	exon	21214227	21214510	1000	-	.	gene_id "MSTRG.69084"; transcript_id "ENST00000574002"; exon_number "20"; gene_name "ZP2"; ref_gene_id "ENSG00000103310";
chr16	StringTie	transcript	21197450	21211547	1000	-	.	gene_id "MSTRG.69084"; transcript_id "ENST00000574091"; gene_name "ZP2"; ref_gene_id "ENSG00000103310";
chr16	StringTie	exon	21197450	21197622	1000	-	.	gene_id "MSTRG.69084"; transcript_id "ENST00000574091"; exon_number "1"; gene_name "ZP2"; ref_gene_id "ENSG00000103310";
chr16	StringTie	exon	21197766	21197849	1000	-	.	gene_id "MSTRG.69084"; transcript_id "ENST00000574091"; exon_number "2"; gene_name "ZP2"; ref_gene_id "ENSG00000103310";
chr16	StringTie	exon	21198779	21198862	1000	-	.	gene_id "MSTRG.69084"; transcript_id "ENST00000574091"; exon_number "3"; gene_name "ZP2"; ref_gene_id "ENSG00000103310";
chr16	StringTie	exon	21199570	21199666	1000	-	.	gene_id "MSTRG.69084"; transcript_id "ENST00000574091"; exon_number "4"; gene_name "ZP2"; ref_gene_id "ENSG00000103310";
chr16	StringTie	exon	21199743	21199878	1000	-	.	gene_id "MSTRG.69084"; transcript_id "ENST00000574091"; exon_number "5"; gene_name "ZP2"; ref_gene_id "ENSG00000103310";
chr16	StringTie	exon	21201369	21201558	1000	-	.	gene_id "MSTRG.69084"; transcript_id "ENST00000574091"; exon_number "6"; gene_name "ZP2"; ref_gene_id "ENSG00000103310";
chr16	StringTie	exon	21201706	21201803	1000	-	.	gene_id "MSTRG.69084"; transcript_id "ENST00000574091"; exon_number "7"; gene_name "ZP2"; ref_gene_id "ENSG00000103310";
chr16	StringTie	exon	21201932	21202023	1000	-	.	gene_id "MSTRG.69084"; transcript_id "ENST00000574091"; exon_number "8"; gene_name "ZP2"; ref_gene_id "ENSG00000103310";
chr16	StringTie	exon	21202104	21202291	1000	-	.	gene_id "MSTRG.69084"; transcript_id "ENST00000574091"; exon_number "9"; gene_name "ZP2"; ref_gene_id "ENSG00000103310";
chr16	StringTie	exon	21203125	21203251	1000	-	.	gene_id "MSTRG.69084"; transcript_id "ENST00000574091"; exon_number "10"; gene_name "ZP2"; ref_gene_id "ENSG00000103310";
chr16	StringTie	exon	21204030	21204211	1000	-	.	gene_id "MSTRG.69084"; transcript_id "ENST00000574091"; exon_number "11"; gene_name "ZP2"; ref_gene_id "ENSG00000103310";
chr16	StringTie	exon	21204308	21204404	1000	-	.	gene_id "MSTRG.69084"; transcript_id "ENST00000574091"; exon_number "12"; gene_name "ZP2"; ref_gene_id "ENSG00000103310";
chr16	StringTie	exon	21205420	21205584	1000	-	.	gene_id "MSTRG.69084"; transcript_id "ENST00000574091"; exon_number "13"; gene_name "ZP2"; ref_gene_id "ENSG00000103310";
chr16	StringTie	exon	21205731	21205775	1000	-	.	gene_id "MSTRG.69084"; transcript_id "ENST00000574091"; exon_number "14"; gene_name "ZP2"; ref_gene_id "ENSG00000103310";
chr16	StringTie	exon	21206838	21206990	1000	-	.	gene_id "MSTRG.69084"; transcript_id "ENST00000574091"; exon_number "15"; gene_name "ZP2"; ref_gene_id "ENSG00000103310";
chr16	StringTie	exon	21209631	21209725	1000	-	.	gene_id "MSTRG.69084"; transcript_id "ENST00000574091"; exon_number "16"; gene_name "ZP2"; ref_gene_id "ENSG00000103310";
chr16	StringTie	exon	21210109	21210192	1000	-	.	gene_id "MSTRG.69084"; transcript_id "ENST00000574091"; exon_number "17"; gene_name "ZP2"; ref_gene_id "ENSG00000103310";
chr16	StringTie	exon	21211307	21211395	1000	-	.	gene_id "MSTRG.69084"; transcript_id "ENST00000574091"; exon_number "18"; gene_name "ZP2"; ref_gene_id "ENSG00000103310";
chr16	StringTie	exon	21211486	21211547	1000	-	.	gene_id "MSTRG.69084"; transcript_id "ENST00000574091"; exon_number "19"; gene_name "ZP2"; ref_gene_id "ENSG00000103310";
chr16	StringTie	transcript	21203791	21211574	1000	-	.	gene_id "MSTRG.69084"; transcript_id "ENST00000576162"; gene_name "ZP2"; ref_gene_id "ENSG00000103310";
chr16	StringTie	exon	21203791	21204211	1000	-	.	gene_id "MSTRG.69084"; transcript_id "ENST00000576162"; exon_number "1"; gene_name "ZP2"; ref_gene_id "ENSG00000103310";
chr16	StringTie	exon	21204308	21204404	1000	-	.	gene_id "MSTRG.69084"; transcript_id "ENST00000576162"; exon_number "2"; gene_name "ZP2"; ref_gene_id "ENSG00000103310";
chr16	StringTie	exon	21205420	21205584	1000	-	.	gene_id "MSTRG.69084"; transcript_id "ENST00000576162"; exon_number "3"; gene_name "ZP2"; ref_gene_id "ENSG00000103310";
chr16	StringTie	exon	21205731	21205775	1000	-	.	gene_id "MSTRG.69084"; transcript_id "ENST00000576162"; exon_number "4"; gene_name "ZP2"; ref_gene_id "ENSG00000103310";
chr16	StringTie	exon	21206838	21206990	1000	-	.	gene_id "MSTRG.69084"; transcript_id "ENST00000576162"; exon_number "5"; gene_name "ZP2"; ref_gene_id "ENSG00000103310";
chr16	StringTie	exon	21209631	21209725	1000	-	.	gene_id "MSTRG.69084"; transcript_id "ENST00000576162"; exon_number "6"; gene_name "ZP2"; ref_gene_id "ENSG00000103310";
chr16	StringTie	exon	21210109	21210192	1000	-	.	gene_id "MSTRG.69084"; transcript_id "ENST00000576162"; exon_number "7"; gene_name "ZP2"; ref_gene_id "ENSG00000103310";
chr16	StringTie	exon	21211307	21211395	1000	-	.	gene_id "MSTRG.69084"; transcript_id "ENST00000576162"; exon_number "8"; gene_name "ZP2"; ref_gene_id "ENSG00000103310";
chr16	StringTie	exon	21211486	21211574	1000	-	.	gene_id "MSTRG.69084"; transcript_id "ENST00000576162"; exon_number "9"; gene_name "ZP2"; ref_gene_id "ENSG00000103310";
chr16	StringTie	transcript	21197449	21211878	1000	-	.	gene_id "MSTRG.69084"; transcript_id "MSTRG.69084.1";
chr16	StringTie	exon	21197449	21197622	1000	-	.	gene_id "MSTRG.69084"; transcript_id "MSTRG.69084.1"; exon_number "1";
chr16	StringTie	exon	21197766	21197849	1000	-	.	gene_id "MSTRG.69084"; transcript_id "MSTRG.69084.1"; exon_number "2";
chr16	StringTie	exon	21198779	21198862	1000	-	.	gene_id "MSTRG.69084"; transcript_id "MSTRG.69084.1"; exon_number "3";
chr16	StringTie	exon	21199570	21199666	1000	-	.	gene_id "MSTRG.69084"; transcript_id "MSTRG.69084.1"; exon_number "4";
chr16	StringTie	exon	21199743	21199878	1000	-	.	gene_id "MSTRG.69084"; transcript_id "MSTRG.69084.1"; exon_number "5";
chr16	StringTie	exon	21201369	21201558	1000	-	.	gene_id "MSTRG.69084"; transcript_id "MSTRG.69084.1"; exon_number "6";
chr16	StringTie	exon	21201706	21201830	1000	-	.	gene_id "MSTRG.69084"; transcript_id "MSTRG.69084.1"; exon_number "7";
chr16	StringTie	exon	21201932	21202023	1000	-	.	gene_id "MSTRG.69084"; transcript_id "MSTRG.69084.1"; exon_number "8";
chr16	StringTie	exon	21202104	21202291	1000	-	.	gene_id "MSTRG.69084"; transcript_id "MSTRG.69084.1"; exon_number "9";
chr16	StringTie	exon	21203146	21203251	1000	-	.	gene_id "MSTRG.69084"; transcript_id "MSTRG.69084.1"; exon_number "10";
chr16	StringTie	exon	21204030	21204211	1000	-	.	gene_id "MSTRG.69084"; transcript_id "MSTRG.69084.1"; exon_number "11";
chr16	StringTie	exon	21204308	21204404	1000	-	.	gene_id "MSTRG.69084"; transcript_id "MSTRG.69084.1"; exon_number "12";
chr16	StringTie	exon	21205420	21205584	1000	-	.	gene_id "MSTRG.69084"; transcript_id "MSTRG.69084.1"; exon_number "13";
chr16	StringTie	exon	21205731	21205775	1000	-	.	gene_id "MSTRG.69084"; transcript_id "MSTRG.69084.1"; exon_number "14";
chr16	StringTie	exon	21206838	21206990	1000	-	.	gene_id "MSTRG.69084"; transcript_id "MSTRG.69084.1"; exon_number "15";
chr16	StringTie	exon	21209631	21209725	1000	-	.	gene_id "MSTRG.69084"; transcript_id "MSTRG.69084.1"; exon_number "16";
chr16	StringTie	exon	21210109	21210192	1000	-	.	gene_id "MSTRG.69084"; transcript_id "MSTRG.69084.1"; exon_number "17";
chr16	StringTie	exon	21211307	21211395	1000	-	.	gene_id "MSTRG.69084"; transcript_id "MSTRG.69084.1"; exon_number "18";
chr16	StringTie	exon	21211486	21211878	1000	-	.	gene_id "MSTRG.69084"; transcript_id "MSTRG.69084.1"; exon_number "19";
chr16	StringTie	transcript	21197449	21211878	1000	-	.	gene_id "MSTRG.69084"; transcript_id "MSTRG.69084.2";
chr16	StringTie	exon	21197449	21197622	1000	-	.	gene_id "MSTRG.69084"; transcript_id "MSTRG.69084.2"; exon_number "1";
chr16	StringTie	exon	21197766	21197849	1000	-	.	gene_id "MSTRG.69084"; transcript_id "MSTRG.69084.2"; exon_number "2";
chr16	StringTie	exon	21198779	21198895	1000	-	.	gene_id "MSTRG.69084"; transcript_id "MSTRG.69084.2"; exon_number "3";
chr16	StringTie	exon	21199570	21199666	1000	-	.	gene_id "MSTRG.69084"; transcript_id "MSTRG.69084.2"; exon_number "4";
chr16	StringTie	exon	21199743	21199878	1000	-	.	gene_id "MSTRG.69084"; transcript_id "MSTRG.69084.2"; exon_number "5";
chr16	StringTie	exon	21201369	21201558	1000	-	.	gene_id "MSTRG.69084"; transcript_id "MSTRG.69084.2"; exon_number "6";
chr16	StringTie	exon	21201706	21201830	1000	-	.	gene_id "MSTRG.69084"; transcript_id "MSTRG.69084.2"; exon_number "7";
chr16	StringTie	exon	21201932	21202023	1000	-	.	gene_id "MSTRG.69084"; transcript_id "MSTRG.69084.2"; exon_number "8";
chr16	StringTie	exon	21202104	21202291	1000	-	.	gene_id "MSTRG.69084"; transcript_id "MSTRG.69084.2"; exon_number "9";
chr16	StringTie	exon	21203125	21203251	1000	-	.	gene_id "MSTRG.69084"; transcript_id "MSTRG.69084.2"; exon_number "10";
chr16	StringTie	exon	21204030	21204211	1000	-	.	gene_id "MSTRG.69084"; transcript_id "MSTRG.69084.2"; exon_number "11";
chr16	StringTie	exon	21204308	21204404	1000	-	.	gene_id "MSTRG.69084"; transcript_id "MSTRG.69084.2"; exon_number "12";
chr16	StringTie	exon	21205420	21205584	1000	-	.	gene_id "MSTRG.69084"; transcript_id "MSTRG.69084.2"; exon_number "13";
chr16	StringTie	exon	21205731	21205775	1000	-	.	gene_id "MSTRG.69084"; transcript_id "MSTRG.69084.2"; exon_number "14";
chr16	StringTie	exon	21206838	21206990	1000	-	.	gene_id "MSTRG.69084"; transcript_id "MSTRG.69084.2"; exon_number "15";
chr16	StringTie	exon	21209631	21209725	1000	-	.	gene_id "MSTRG.69084"; transcript_id "MSTRG.69084.2"; exon_number "16";
chr16	StringTie	exon	21210109	21210192	1000	-	.	gene_id "MSTRG.69084"; transcript_id "MSTRG.69084.2"; exon_number "17";
chr16	StringTie	exon	21211307	21211395	1000	-	.	gene_id "MSTRG.69084"; transcript_id "MSTRG.69084.2"; exon_number "18";
chr16	StringTie	exon	21211486	21211878	1000	-	.	gene_id "MSTRG.69084"; transcript_id "MSTRG.69084.2"; exon_number "19";
chr16	StringTie	transcript	21197449	21211791	1000	-	.	gene_id "MSTRG.69084"; transcript_id "MSTRG.69084.3";
chr16	StringTie	exon	21197449	21197622	1000	-	.	gene_id "MSTRG.69084"; transcript_id "MSTRG.69084.3"; exon_number "1";
chr16	StringTie	exon	21197766	21197860	1000	-	.	gene_id "MSTRG.69084"; transcript_id "MSTRG.69084.3"; exon_number "2";
chr16	StringTie	exon	21198779	21198895	1000	-	.	gene_id "MSTRG.69084"; transcript_id "MSTRG.69084.3"; exon_number "3";
chr16	StringTie	exon	21199570	21199666	1000	-	.	gene_id "MSTRG.69084"; transcript_id "MSTRG.69084.3"; exon_number "4";
chr16	StringTie	exon	21199743	21199878	1000	-	.	gene_id "MSTRG.69084"; transcript_id "MSTRG.69084.3"; exon_number "5";
chr16	StringTie	exon	21201369	21201558	1000	-	.	gene_id "MSTRG.69084"; transcript_id "MSTRG.69084.3"; exon_number "6";
chr16	StringTie	exon	21201706	21201830	1000	-	.	gene_id "MSTRG.69084"; transcript_id "MSTRG.69084.3"; exon_number "7";
chr16	StringTie	exon	21201932	21202023	1000	-	.	gene_id "MSTRG.69084"; transcript_id "MSTRG.69084.3"; exon_number "8";
chr16	StringTie	exon	21202104	21202285	1000	-	.	gene_id "MSTRG.69084"; transcript_id "MSTRG.69084.3"; exon_number "9";
chr16	StringTie	exon	21203125	21203251	1000	-	.	gene_id "MSTRG.69084"; transcript_id "MSTRG.69084.3"; exon_number "10";
chr16	StringTie	exon	21204030	21204211	1000	-	.	gene_id "MSTRG.69084"; transcript_id "MSTRG.69084.3"; exon_number "11";
chr16	StringTie	exon	21204308	21204404	1000	-	.	gene_id "MSTRG.69084"; transcript_id "MSTRG.69084.3"; exon_number "12";
chr16	StringTie	exon	21205420	21205584	1000	-	.	gene_id "MSTRG.69084"; transcript_id "MSTRG.69084.3"; exon_number "13";
chr16	StringTie	exon	21205731	21205775	1000	-	.	gene_id "MSTRG.69084"; transcript_id "MSTRG.69084.3"; exon_number "14";
chr16	StringTie	exon	21206838	21206990	1000	-	.	gene_id "MSTRG.69084"; transcript_id "MSTRG.69084.3"; exon_number "15";
chr16	StringTie	exon	21209631	21209725	1000	-	.	gene_id "MSTRG.69084"; transcript_id "MSTRG.69084.3"; exon_number "16";
chr16	StringTie	exon	21210109	21210192	1000	-	.	gene_id "MSTRG.69084"; transcript_id "MSTRG.69084.3"; exon_number "17";
chr16	StringTie	exon	21211307	21211791	1000	-	.	gene_id "MSTRG.69084"; transcript_id "MSTRG.69084.3"; exon_number "18";
chr16	StringTie	transcript	21197450	21200020	1000	-	.	gene_id "MSTRG.69084"; transcript_id "MSTRG.69084.4";
chr16	StringTie	exon	21197450	21197622	1000	-	.	gene_id "MSTRG.69084"; transcript_id "MSTRG.69084.4"; exon_number "1";
chr16	StringTie	exon	21197766	21197849	1000	-	.	gene_id "MSTRG.69084"; transcript_id "MSTRG.69084.4"; exon_number "2";
chr16	StringTie	exon	21198779	21198862	1000	-	.	gene_id "MSTRG.69084"; transcript_id "MSTRG.69084.4"; exon_number "3";
chr16	StringTie	exon	21199743	21200020	1000	-	.	gene_id "MSTRG.69084"; transcript_id "MSTRG.69084.4"; exon_number "4";
chr16	StringTie	transcript	21197450	21210194	1000	-	.	gene_id "MSTRG.69084"; transcript_id "MSTRG.69084.5";
chr16	StringTie	exon	21197450	21197622	1000	-	.	gene_id "MSTRG.69084"; transcript_id "MSTRG.69084.5"; exon_number "1";
chr16	StringTie	exon	21197766	21197849	1000	-	.	gene_id "MSTRG.69084"; transcript_id "MSTRG.69084.5"; exon_number "2";
chr16	StringTie	exon	21198779	21198862	1000	-	.	gene_id "MSTRG.69084"; transcript_id "MSTRG.69084.5"; exon_number "3";
chr16	StringTie	exon	21199570	21199666	1000	-	.	gene_id "MSTRG.69084"; transcript_id "MSTRG.69084.5"; exon_number "4";
chr16	StringTie	exon	21199743	21199878	1000	-	.	gene_id "MSTRG.69084"; transcript_id "MSTRG.69084.5"; exon_number "5";
chr16	StringTie	exon	21201369	21201558	1000	-	.	gene_id "MSTRG.69084"; transcript_id "MSTRG.69084.5"; exon_number "6";
chr16	StringTie	exon	21201706	21201806	1000	-	.	gene_id "MSTRG.69084"; transcript_id "MSTRG.69084.5"; exon_number "7";
chr16	StringTie	exon	21201932	21202023	1000	-	.	gene_id "MSTRG.69084"; transcript_id "MSTRG.69084.5"; exon_number "8";
chr16	StringTie	exon	21202104	21202291	1000	-	.	gene_id "MSTRG.69084"; transcript_id "MSTRG.69084.5"; exon_number "9";
chr16	StringTie	exon	21203125	21203251	1000	-	.	gene_id "MSTRG.69084"; transcript_id "MSTRG.69084.5"; exon_number "10";
chr16	StringTie	exon	21204030	21204211	1000	-	.	gene_id "MSTRG.69084"; transcript_id "MSTRG.69084.5"; exon_number "11";
chr16	StringTie	exon	21204308	21204404	1000	-	.	gene_id "MSTRG.69084"; transcript_id "MSTRG.69084.5"; exon_number "12";
chr16	StringTie	exon	21205420	21205584	1000	-	.	gene_id "MSTRG.69084"; transcript_id "MSTRG.69084.5"; exon_number "13";
chr16	StringTie	exon	21205731	21205775	1000	-	.	gene_id "MSTRG.69084"; transcript_id "MSTRG.69084.5"; exon_number "14";
chr16	StringTie	exon	21206838	21206990	1000	-	.	gene_id "MSTRG.69084"; transcript_id "MSTRG.69084.5"; exon_number "15";
chr16	StringTie	exon	21209631	21209725	1000	-	.	gene_id "MSTRG.69084"; transcript_id "MSTRG.69084.5"; exon_number "16";
chr16	StringTie	exon	21210109	21210194	1000	-	.	gene_id "MSTRG.69084"; transcript_id "MSTRG.69084.5"; exon_number "17";
chr16	StringTie	transcript	21197450	21211851	1000	-	.	gene_id "MSTRG.69084"; transcript_id "MSTRG.69084.6";
chr16	StringTie	exon	21197450	21197622	1000	-	.	gene_id "MSTRG.69084"; transcript_id "MSTRG.69084.6"; exon_number "1";
chr16	StringTie	exon	21197766	21197849	1000	-	.	gene_id "MSTRG.69084"; transcript_id "MSTRG.69084.6"; exon_number "2";
chr16	StringTie	exon	21198779	21198895	1000	-	.	gene_id "MSTRG.69084"; transcript_id "MSTRG.69084.6"; exon_number "3";
chr16	StringTie	exon	21199570	21199666	1000	-	.	gene_id "MSTRG.69084"; transcript_id "MSTRG.69084.6"; exon_number "4";
chr16	StringTie	exon	21199743	21199878	1000	-	.	gene_id "MSTRG.69084"; transcript_id "MSTRG.69084.6"; exon_number "5";
chr16	StringTie	exon	21201369	21201558	1000	-	.	gene_id "MSTRG.69084"; transcript_id "MSTRG.69084.6"; exon_number "6";
chr16	StringTie	exon	21201706	21201803	1000	-	.	gene_id "MSTRG.69084"; transcript_id "MSTRG.69084.6"; exon_number "7";
chr16	StringTie	exon	21201932	21202291	1000	-	.	gene_id "MSTRG.69084"; transcript_id "MSTRG.69084.6"; exon_number "8";
chr16	StringTie	exon	21203125	21203251	1000	-	.	gene_id "MSTRG.69084"; transcript_id "MSTRG.69084.6"; exon_number "9";
chr16	StringTie	exon	21204030	21204211	1000	-	.	gene_id "MSTRG.69084"; transcript_id "MSTRG.69084.6"; exon_number "10";
chr16	StringTie	exon	21204308	21204404	1000	-	.	gene_id "MSTRG.69084"; transcript_id "MSTRG.69084.6"; exon_number "11";
chr16	StringTie	exon	21205420	21205584	1000	-	.	gene_id "MSTRG.69084"; transcript_id "MSTRG.69084.6"; exon_number "12";
chr16	StringTie	exon	21205731	21205775	1000	-	.	gene_id "MSTRG.69084"; transcript_id "MSTRG.69084.6"; exon_number "13";
chr16	StringTie	exon	21206838	21206990	1000	-	.	gene_id "MSTRG.69084"; transcript_id "MSTRG.69084.6"; exon_number "14";
chr16	StringTie	exon	21209631	21209725	1000	-	.	gene_id "MSTRG.69084"; transcript_id "MSTRG.69084.6"; exon_number "15";
chr16	StringTie	exon	21210109	21210192	1000	-	.	gene_id "MSTRG.69084"; transcript_id "MSTRG.69084.6"; exon_number "16";
chr16	StringTie	exon	21211307	21211395	1000	-	.	gene_id "MSTRG.69084"; transcript_id "MSTRG.69084.6"; exon_number "17";
chr16	StringTie	exon	21211486	21211851	1000	-	.	gene_id "MSTRG.69084"; transcript_id "MSTRG.69084.6"; exon_number "18";
chr16	StringTie	transcript	21197462	21199587	1000	-	.	gene_id "MSTRG.69084"; transcript_id "MSTRG.69084.9";
chr16	StringTie	exon	21197462	21197622	1000	-	.	gene_id "MSTRG.69084"; transcript_id "MSTRG.69084.9"; exon_number "1";
chr16	StringTie	exon	21197766	21197849	1000	-	.	gene_id "MSTRG.69084"; transcript_id "MSTRG.69084.9"; exon_number "2";
chr16	StringTie	exon	21198779	21198856	1000	-	.	gene_id "MSTRG.69084"; transcript_id "MSTRG.69084.9"; exon_number "3";
chr16	StringTie	exon	21199570	21199587	1000	-	.	gene_id "MSTRG.69084"; transcript_id "MSTRG.69084.9"; exon_number "4";
chr16	StringTie	transcript	21233665	21253845	1000	+	.	gene_id "MSTRG.69085"; transcript_id "ENST00000311620"; gene_name "ANKS4B"; ref_gene_id "ENSG00000175311";
chr16	StringTie	exon	21233665	21233901	1000	+	.	gene_id "MSTRG.69085"; transcript_id "ENST00000311620"; exon_number "1"; gene_name "ANKS4B"; ref_gene_id "ENSG00000175311";
chr16	StringTie	exon	21249731	21253845	1000	+	.	gene_id "MSTRG.69085"; transcript_id "ENST00000311620"; exon_number "2"; gene_name "ANKS4B"; ref_gene_id "ENSG00000175311";
chr16	StringTie	transcript	21211541	21258518	1000	+	.	gene_id "MSTRG.69085"; transcript_id "MSTRG.69085.1";
chr16	StringTie	exon	21211541	21211791	1000	+	.	gene_id "MSTRG.69085"; transcript_id "MSTRG.69085.1"; exon_number "1";
chr16	StringTie	exon	21214236	21214401	1000	+	.	gene_id "MSTRG.69085"; transcript_id "MSTRG.69085.1"; exon_number "2";
chr16	StringTie	exon	21215532	21215642	1000	+	.	gene_id "MSTRG.69085"; transcript_id "MSTRG.69085.1"; exon_number "3";
chr16	StringTie	exon	21233440	21233901	1000	+	.	gene_id "MSTRG.69085"; transcript_id "MSTRG.69085.1"; exon_number "4";
chr16	StringTie	exon	21249731	21253630	1000	+	.	gene_id "MSTRG.69085"; transcript_id "MSTRG.69085.1"; exon_number "5";
chr16	StringTie	exon	21254694	21254793	1000	+	.	gene_id "MSTRG.69085"; transcript_id "MSTRG.69085.1"; exon_number "6";
chr16	StringTie	exon	21257747	21258518	1000	+	.	gene_id "MSTRG.69085"; transcript_id "MSTRG.69085.1"; exon_number "7";
chr16	StringTie	transcript	21233651	21276943	1000	+	.	gene_id "MSTRG.69085"; transcript_id "MSTRG.69085.10";
chr16	StringTie	exon	21233651	21233901	1000	+	.	gene_id "MSTRG.69085"; transcript_id "MSTRG.69085.10"; exon_number "1";
chr16	StringTie	exon	21249731	21252026	1000	+	.	gene_id "MSTRG.69085"; transcript_id "MSTRG.69085.10"; exon_number "2";
chr16	StringTie	exon	21252911	21253630	1000	+	.	gene_id "MSTRG.69085"; transcript_id "MSTRG.69085.10"; exon_number "3";
chr16	StringTie	exon	21254694	21254793	1000	+	.	gene_id "MSTRG.69085"; transcript_id "MSTRG.69085.10"; exon_number "4";
chr16	StringTie	exon	21275925	21276943	1000	+	.	gene_id "MSTRG.69085"; transcript_id "MSTRG.69085.10"; exon_number "5";
chr16	StringTie	transcript	21233661	21254794	1000	+	.	gene_id "MSTRG.69085"; transcript_id "MSTRG.69085.11";
chr16	StringTie	exon	21233661	21233901	1000	+	.	gene_id "MSTRG.69085"; transcript_id "MSTRG.69085.11"; exon_number "1";
chr16	StringTie	exon	21249731	21252026	1000	+	.	gene_id "MSTRG.69085"; transcript_id "MSTRG.69085.11"; exon_number "2";
chr16	StringTie	exon	21252922	21253630	1000	+	.	gene_id "MSTRG.69085"; transcript_id "MSTRG.69085.11"; exon_number "3";
chr16	StringTie	exon	21254694	21254794	1000	+	.	gene_id "MSTRG.69085"; transcript_id "MSTRG.69085.11"; exon_number "4";
chr16	StringTie	transcript	21233687	21254837	1000	+	.	gene_id "MSTRG.69085"; transcript_id "MSTRG.69085.13";
chr16	StringTie	exon	21233687	21233901	1000	+	.	gene_id "MSTRG.69085"; transcript_id "MSTRG.69085.13"; exon_number "1";
chr16	StringTie	exon	21249731	21252074	1000	+	.	gene_id "MSTRG.69085"; transcript_id "MSTRG.69085.13"; exon_number "2";
chr16	StringTie	exon	21252211	21253630	1000	+	.	gene_id "MSTRG.69085"; transcript_id "MSTRG.69085.13"; exon_number "3";
chr16	StringTie	exon	21254722	21254837	1000	+	.	gene_id "MSTRG.69085"; transcript_id "MSTRG.69085.13"; exon_number "4";
chr16	StringTie	transcript	21233694	21257848	1000	+	.	gene_id "MSTRG.69085"; transcript_id "MSTRG.69085.14";
chr16	StringTie	exon	21233694	21233901	1000	+	.	gene_id "MSTRG.69085"; transcript_id "MSTRG.69085.14"; exon_number "1";
chr16	StringTie	exon	21249733	21253630	1000	+	.	gene_id "MSTRG.69085"; transcript_id "MSTRG.69085.14"; exon_number "2";
chr16	StringTie	exon	21254694	21254793	1000	+	.	gene_id "MSTRG.69085"; transcript_id "MSTRG.69085.14"; exon_number "3";
chr16	StringTie	exon	21257747	21257848	1000	+	.	gene_id "MSTRG.69085"; transcript_id "MSTRG.69085.14"; exon_number "4";
chr16	StringTie	transcript	21233700	21266075	1000	+	.	gene_id "MSTRG.69085"; transcript_id "MSTRG.69085.15";
chr16	StringTie	exon	21233700	21233901	1000	+	.	gene_id "MSTRG.69085"; transcript_id "MSTRG.69085.15"; exon_number "1";
chr16	StringTie	exon	21249731	21254793	1000	+	.	gene_id "MSTRG.69085"; transcript_id "MSTRG.69085.15"; exon_number "2";
chr16	StringTie	exon	21264675	21266075	1000	+	.	gene_id "MSTRG.69085"; transcript_id "MSTRG.69085.15"; exon_number "3";
chr16	StringTie	transcript	21247230	21252402	1000	+	.	gene_id "MSTRG.69085"; transcript_id "MSTRG.69085.16";
chr16	StringTie	exon	21247230	21247376	1000	+	.	gene_id "MSTRG.69085"; transcript_id "MSTRG.69085.16"; exon_number "1";
chr16	StringTie	exon	21249731	21252402	1000	+	.	gene_id "MSTRG.69085"; transcript_id "MSTRG.69085.16"; exon_number "2";
chr16	StringTie	transcript	21215625	21266037	1000	+	.	gene_id "MSTRG.69085"; transcript_id "MSTRG.69085.2";
chr16	StringTie	exon	21215625	21215642	1000	+	.	gene_id "MSTRG.69085"; transcript_id "MSTRG.69085.2"; exon_number "1";
chr16	StringTie	exon	21233661	21233901	1000	+	.	gene_id "MSTRG.69085"; transcript_id "MSTRG.69085.2"; exon_number "2";
chr16	StringTie	exon	21249731	21253630	1000	+	.	gene_id "MSTRG.69085"; transcript_id "MSTRG.69085.2"; exon_number "3";
chr16	StringTie	exon	21254694	21254793	1000	+	.	gene_id "MSTRG.69085"; transcript_id "MSTRG.69085.2"; exon_number "4";
chr16	StringTie	exon	21262811	21263760	1000	+	.	gene_id "MSTRG.69085"; transcript_id "MSTRG.69085.2"; exon_number "5";
chr16	StringTie	exon	21264675	21266037	1000	+	.	gene_id "MSTRG.69085"; transcript_id "MSTRG.69085.2"; exon_number "6";
chr16	StringTie	transcript	21233449	21253981	1000	+	.	gene_id "MSTRG.69085"; transcript_id "MSTRG.69085.3";
chr16	StringTie	exon	21233449	21233901	1000	+	.	gene_id "MSTRG.69085"; transcript_id "MSTRG.69085.3"; exon_number "1";
chr16	StringTie	exon	21249731	21252959	1000	+	.	gene_id "MSTRG.69085"; transcript_id "MSTRG.69085.3"; exon_number "2";
chr16	StringTie	exon	21253123	21253981	1000	+	.	gene_id "MSTRG.69085"; transcript_id "MSTRG.69085.3"; exon_number "3";
chr16	StringTie	transcript	21233492	21266046	1000	+	.	gene_id "MSTRG.69085"; transcript_id "MSTRG.69085.4";
chr16	StringTie	exon	21233492	21233901	1000	+	.	gene_id "MSTRG.69085"; transcript_id "MSTRG.69085.4"; exon_number "1";
chr16	StringTie	exon	21249731	21253630	1000	+	.	gene_id "MSTRG.69085"; transcript_id "MSTRG.69085.4"; exon_number "2";
chr16	StringTie	exon	21254694	21254793	1000	+	.	gene_id "MSTRG.69085"; transcript_id "MSTRG.69085.4"; exon_number "3";
chr16	StringTie	exon	21264675	21266046	1000	+	.	gene_id "MSTRG.69085"; transcript_id "MSTRG.69085.4"; exon_number "4";
chr16	StringTie	transcript	21233492	21276818	1000	+	.	gene_id "MSTRG.69085"; transcript_id "MSTRG.69085.5";
chr16	StringTie	exon	21233492	21233901	1000	+	.	gene_id "MSTRG.69085"; transcript_id "MSTRG.69085.5"; exon_number "1";
chr16	StringTie	exon	21249731	21253630	1000	+	.	gene_id "MSTRG.69085"; transcript_id "MSTRG.69085.5"; exon_number "2";
chr16	StringTie	exon	21254694	21254793	1000	+	.	gene_id "MSTRG.69085"; transcript_id "MSTRG.69085.5"; exon_number "3";
chr16	StringTie	exon	21275925	21276818	1000	+	.	gene_id "MSTRG.69085"; transcript_id "MSTRG.69085.5"; exon_number "4";
chr16	StringTie	transcript	21233502	21257818	1000	+	.	gene_id "MSTRG.69085"; transcript_id "MSTRG.69085.6";
chr16	StringTie	exon	21233502	21233901	1000	+	.	gene_id "MSTRG.69085"; transcript_id "MSTRG.69085.6"; exon_number "1";
chr16	StringTie	exon	21249731	21253630	1000	+	.	gene_id "MSTRG.69085"; transcript_id "MSTRG.69085.6"; exon_number "2";
chr16	StringTie	exon	21254722	21254793	1000	+	.	gene_id "MSTRG.69085"; transcript_id "MSTRG.69085.6"; exon_number "3";
chr16	StringTie	exon	21257747	21257818	1000	+	.	gene_id "MSTRG.69085"; transcript_id "MSTRG.69085.6"; exon_number "4";
chr16	StringTie	transcript	21233618	21253853	1000	+	.	gene_id "MSTRG.69085"; transcript_id "MSTRG.69085.7";
chr16	StringTie	exon	21233618	21233901	1000	+	.	gene_id "MSTRG.69085"; transcript_id "MSTRG.69085.7"; exon_number "1";
chr16	StringTie	exon	21249731	21251383	1000	+	.	gene_id "MSTRG.69085"; transcript_id "MSTRG.69085.7"; exon_number "2";
chr16	StringTie	exon	21252211	21253853	1000	+	.	gene_id "MSTRG.69085"; transcript_id "MSTRG.69085.7"; exon_number "3";
chr16	StringTie	transcript	21233638	21255273	1000	+	.	gene_id "MSTRG.69085"; transcript_id "MSTRG.69085.8";
chr16	StringTie	exon	21233638	21233901	1000	+	.	gene_id "MSTRG.69085"; transcript_id "MSTRG.69085.8"; exon_number "1";
chr16	StringTie	exon	21249731	21252312	1000	+	.	gene_id "MSTRG.69085"; transcript_id "MSTRG.69085.8"; exon_number "2";
chr16	StringTie	exon	21252396	21255273	1000	+	.	gene_id "MSTRG.69085"; transcript_id "MSTRG.69085.8"; exon_number "3";
chr16	StringTie	transcript	21233638	21255273	1000	+	.	gene_id "MSTRG.69085"; transcript_id "MSTRG.69085.9";
chr16	StringTie	exon	21233638	21233901	1000	+	.	gene_id "MSTRG.69085"; transcript_id "MSTRG.69085.9"; exon_number "1";
chr16	StringTie	exon	21249731	21252312	1000	+	.	gene_id "MSTRG.69085"; transcript_id "MSTRG.69085.9"; exon_number "2";
chr16	StringTie	exon	21252396	21253630	1000	+	.	gene_id "MSTRG.69085"; transcript_id "MSTRG.69085.9"; exon_number "3";
chr16	StringTie	exon	21254694	21255273	1000	+	.	gene_id "MSTRG.69085"; transcript_id "MSTRG.69085.9"; exon_number "4";
chr16	StringTie	transcript	21258521	21303051	1000	-	.	gene_id "MSTRG.69086"; transcript_id "ENST00000219599"; gene_name "CRYM"; ref_gene_id "ENSG00000103316";
chr16	StringTie	exon	21258521	21258845	1000	-	.	gene_id "MSTRG.69086"; transcript_id "ENST00000219599"; exon_number "1"; gene_name "CRYM"; ref_gene_id "ENSG00000103316";
chr16	StringTie	exon	21261254	21261338	1000	-	.	gene_id "MSTRG.69086"; transcript_id "ENST00000219599"; exon_number "2"; gene_name "CRYM"; ref_gene_id "ENSG00000103316";
chr16	StringTie	exon	21262037	21262158	1000	-	.	gene_id "MSTRG.69086"; transcript_id "ENST00000219599"; exon_number "3"; gene_name "CRYM"; ref_gene_id "ENSG00000103316";
chr16	StringTie	exon	21267554	21267737	1000	-	.	gene_id "MSTRG.69086"; transcript_id "ENST00000219599"; exon_number "4"; gene_name "CRYM"; ref_gene_id "ENSG00000103316";
chr16	StringTie	exon	21269790	21269891	1000	-	.	gene_id "MSTRG.69086"; transcript_id "ENST00000219599"; exon_number "5"; gene_name "CRYM"; ref_gene_id "ENSG00000103316";
chr16	StringTie	exon	21275532	21275594	1000	-	.	gene_id "MSTRG.69086"; transcript_id "ENST00000219599"; exon_number "6"; gene_name "CRYM"; ref_gene_id "ENSG00000103316";
chr16	StringTie	exon	21277431	21277584	1000	-	.	gene_id "MSTRG.69086"; transcript_id "ENST00000219599"; exon_number "7"; gene_name "CRYM"; ref_gene_id "ENSG00000103316";
chr16	StringTie	exon	21278082	21278336	1000	-	.	gene_id "MSTRG.69086"; transcript_id "ENST00000219599"; exon_number "8"; gene_name "CRYM"; ref_gene_id "ENSG00000103316";
chr16	StringTie	exon	21278854	21278960	1000	-	.	gene_id "MSTRG.69086"; transcript_id "ENST00000219599"; exon_number "9"; gene_name "CRYM"; ref_gene_id "ENSG00000103316";
chr16	StringTie	exon	21302978	21303051	1000	-	.	gene_id "MSTRG.69086"; transcript_id "ENST00000219599"; exon_number "10"; gene_name "CRYM"; ref_gene_id "ENSG00000103316";
chr16	StringTie	transcript	21258518	21278960	1000	-	.	gene_id "MSTRG.69086"; transcript_id "ENST00000543948"; gene_name "CRYM"; ref_gene_id "ENSG00000103316";
chr16	StringTie	exon	21258518	21258845	1000	-	.	gene_id "MSTRG.69086"; transcript_id "ENST00000543948"; exon_number "1"; gene_name "CRYM"; ref_gene_id "ENSG00000103316";
chr16	StringTie	exon	21261254	21261338	1000	-	.	gene_id "MSTRG.69086"; transcript_id "ENST00000543948"; exon_number "2"; gene_name "CRYM"; ref_gene_id "ENSG00000103316";
chr16	StringTie	exon	21262037	21262158	1000	-	.	gene_id "MSTRG.69086"; transcript_id "ENST00000543948"; exon_number "3"; gene_name "CRYM"; ref_gene_id "ENSG00000103316";
chr16	StringTie	exon	21267554	21267737	1000	-	.	gene_id "MSTRG.69086"; transcript_id "ENST00000543948"; exon_number "4"; gene_name "CRYM"; ref_gene_id "ENSG00000103316";
chr16	StringTie	exon	21269790	21269891	1000	-	.	gene_id "MSTRG.69086"; transcript_id "ENST00000543948"; exon_number "5"; gene_name "CRYM"; ref_gene_id "ENSG00000103316";
chr16	StringTie	exon	21275532	21275594	1000	-	.	gene_id "MSTRG.69086"; transcript_id "ENST00000543948"; exon_number "6"; gene_name "CRYM"; ref_gene_id "ENSG00000103316";
chr16	StringTie	exon	21277431	21277584	1000	-	.	gene_id "MSTRG.69086"; transcript_id "ENST00000543948"; exon_number "7"; gene_name "CRYM"; ref_gene_id "ENSG00000103316";
chr16	StringTie	exon	21278082	21278336	1000	-	.	gene_id "MSTRG.69086"; transcript_id "ENST00000543948"; exon_number "8"; gene_name "CRYM"; ref_gene_id "ENSG00000103316";
chr16	StringTie	exon	21278854	21278960	1000	-	.	gene_id "MSTRG.69086"; transcript_id "ENST00000543948"; exon_number "9"; gene_name "CRYM"; ref_gene_id "ENSG00000103316";
chr16	StringTie	transcript	21243872	21262158	1000	-	.	gene_id "MSTRG.69086"; transcript_id "ENST00000570401"; gene_name "CRYM"; ref_gene_id "ENSG00000103316";
chr16	StringTie	exon	21243872	21244068	1000	-	.	gene_id "MSTRG.69086"; transcript_id "ENST00000570401"; exon_number "1"; gene_name "CRYM"; ref_gene_id "ENSG00000103316";
chr16	StringTie	exon	21258789	21258845	1000	-	.	gene_id "MSTRG.69086"; transcript_id "ENST00000570401"; exon_number "2"; gene_name "CRYM"; ref_gene_id "ENSG00000103316";
chr16	StringTie	exon	21261254	21261338	1000	-	.	gene_id "MSTRG.69086"; transcript_id "ENST00000570401"; exon_number "3"; gene_name "CRYM"; ref_gene_id "ENSG00000103316";
chr16	StringTie	exon	21262037	21262158	1000	-	.	gene_id "MSTRG.69086"; transcript_id "ENST00000570401"; exon_number "4"; gene_name "CRYM"; ref_gene_id "ENSG00000103316";
chr16	StringTie	transcript	21278175	21284104	1000	-	.	gene_id "MSTRG.69086"; transcript_id "ENST00000571358"; gene_name "CRYM"; ref_gene_id "ENSG00000103316";
chr16	StringTie	exon	21278175	21278336	1000	-	.	gene_id "MSTRG.69086"; transcript_id "ENST00000571358"; exon_number "1"; gene_name "CRYM"; ref_gene_id "ENSG00000103316";
chr16	StringTie	exon	21283810	21284104	1000	-	.	gene_id "MSTRG.69086"; transcript_id "ENST00000571358"; exon_number "2"; gene_name "CRYM"; ref_gene_id "ENSG00000103316";
chr16	StringTie	transcript	21261292	21278245	1000	-	.	gene_id "MSTRG.69086"; transcript_id "ENST00000571666"; gene_name "CRYM"; ref_gene_id "ENSG00000103316";
chr16	StringTie	exon	21261292	21262158	1000	-	.	gene_id "MSTRG.69086"; transcript_id "ENST00000571666"; exon_number "1"; gene_name "CRYM"; ref_gene_id "ENSG00000103316";
chr16	StringTie	exon	21267554	21267737	1000	-	.	gene_id "MSTRG.69086"; transcript_id "ENST00000571666"; exon_number "2"; gene_name "CRYM"; ref_gene_id "ENSG00000103316";
chr16	StringTie	exon	21269790	21269891	1000	-	.	gene_id "MSTRG.69086"; transcript_id "ENST00000571666"; exon_number "3"; gene_name "CRYM"; ref_gene_id "ENSG00000103316";
chr16	StringTie	exon	21275532	21275594	1000	-	.	gene_id "MSTRG.69086"; transcript_id "ENST00000571666"; exon_number "4"; gene_name "CRYM"; ref_gene_id "ENSG00000103316";
chr16	StringTie	exon	21277431	21277557	1000	-	.	gene_id "MSTRG.69086"; transcript_id "ENST00000571666"; exon_number "5"; gene_name "CRYM"; ref_gene_id "ENSG00000103316";
chr16	StringTie	exon	21278082	21278245	1000	-	.	gene_id "MSTRG.69086"; transcript_id "ENST00000571666"; exon_number "6"; gene_name "CRYM"; ref_gene_id "ENSG00000103316";
chr16	StringTie	transcript	21261083	21262336	1000	-	.	gene_id "MSTRG.69086"; transcript_id "ENST00000572113"; gene_name "CRYM"; ref_gene_id "ENSG00000103316";
chr16	StringTie	exon	21261083	21261338	1000	-	.	gene_id "MSTRG.69086"; transcript_id "ENST00000572113"; exon_number "1"; gene_name "CRYM"; ref_gene_id "ENSG00000103316";
chr16	StringTie	exon	21262037	21262336	1000	-	.	gene_id "MSTRG.69086"; transcript_id "ENST00000572113"; exon_number "2"; gene_name "CRYM"; ref_gene_id "ENSG00000103316";
chr16	StringTie	transcript	21269857	21278525	1000	-	.	gene_id "MSTRG.69086"; transcript_id "ENST00000572914"; gene_name "CRYM"; ref_gene_id "ENSG00000103316";
chr16	StringTie	exon	21269857	21269891	1000	-	.	gene_id "MSTRG.69086"; transcript_id "ENST00000572914"; exon_number "1"; gene_name "CRYM"; ref_gene_id "ENSG00000103316";
chr16	StringTie	exon	21275532	21275594	1000	-	.	gene_id "MSTRG.69086"; transcript_id "ENST00000572914"; exon_number "2"; gene_name "CRYM"; ref_gene_id "ENSG00000103316";
chr16	StringTie	exon	21277431	21277584	1000	-	.	gene_id "MSTRG.69086"; transcript_id "ENST00000572914"; exon_number "3"; gene_name "CRYM"; ref_gene_id "ENSG00000103316";
chr16	StringTie	exon	21278082	21278525	1000	-	.	gene_id "MSTRG.69086"; transcript_id "ENST00000572914"; exon_number "4"; gene_name "CRYM"; ref_gene_id "ENSG00000103316";
chr16	StringTie	transcript	21238874	21278275	1000	-	.	gene_id "MSTRG.69086"; transcript_id "ENST00000574448"; gene_name "CRYM"; ref_gene_id "ENSG00000103316";
chr16	StringTie	exon	21238874	21238945	1000	-	.	gene_id "MSTRG.69086"; transcript_id "ENST00000574448"; exon_number "1"; gene_name "CRYM"; ref_gene_id "ENSG00000103316";
chr16	StringTie	exon	21243992	21244068	1000	-	.	gene_id "MSTRG.69086"; transcript_id "ENST00000574448"; exon_number "2"; gene_name "CRYM"; ref_gene_id "ENSG00000103316";
chr16	StringTie	exon	21261254	21261338	1000	-	.	gene_id "MSTRG.69086"; transcript_id "ENST00000574448"; exon_number "3"; gene_name "CRYM"; ref_gene_id "ENSG00000103316";
chr16	StringTie	exon	21262037	21262158	1000	-	.	gene_id "MSTRG.69086"; transcript_id "ENST00000574448"; exon_number "4"; gene_name "CRYM"; ref_gene_id "ENSG00000103316";
chr16	StringTie	exon	21267554	21267737	1000	-	.	gene_id "MSTRG.69086"; transcript_id "ENST00000574448"; exon_number "5"; gene_name "CRYM"; ref_gene_id "ENSG00000103316";
chr16	StringTie	exon	21268547	21268684	1000	-	.	gene_id "MSTRG.69086"; transcript_id "ENST00000574448"; exon_number "6"; gene_name "CRYM"; ref_gene_id "ENSG00000103316";
chr16	StringTie	exon	21269790	21269891	1000	-	.	gene_id "MSTRG.69086"; transcript_id "ENST00000574448"; exon_number "7"; gene_name "CRYM"; ref_gene_id "ENSG00000103316";
chr16	StringTie	exon	21275532	21275594	1000	-	.	gene_id "MSTRG.69086"; transcript_id "ENST00000574448"; exon_number "8"; gene_name "CRYM"; ref_gene_id "ENSG00000103316";
chr16	StringTie	exon	21277431	21277584	1000	-	.	gene_id "MSTRG.69086"; transcript_id "ENST00000574448"; exon_number "9"; gene_name "CRYM"; ref_gene_id "ENSG00000103316";
chr16	StringTie	exon	21278082	21278275	1000	-	.	gene_id "MSTRG.69086"; transcript_id "ENST00000574448"; exon_number "10"; gene_name "CRYM"; ref_gene_id "ENSG00000103316";
chr16	StringTie	transcript	21278721	21283712	1000	-	.	gene_id "MSTRG.69086"; transcript_id "ENST00000574787"; gene_name "CRYM"; ref_gene_id "ENSG00000103316";
chr16	StringTie	exon	21278721	21278960	1000	-	.	gene_id "MSTRG.69086"; transcript_id "ENST00000574787"; exon_number "1"; gene_name "CRYM"; ref_gene_id "ENSG00000103316";
chr16	StringTie	exon	21283508	21283712	1000	-	.	gene_id "MSTRG.69086"; transcript_id "ENST00000574787"; exon_number "2"; gene_name "CRYM"; ref_gene_id "ENSG00000103316";
chr16	StringTie	transcript	21261284	21303083	1000	-	.	gene_id "MSTRG.69086"; transcript_id "ENST00000576703"; gene_name "CRYM"; ref_gene_id "ENSG00000103316";
chr16	StringTie	exon	21261284	21261338	1000	-	.	gene_id "MSTRG.69086"; transcript_id "ENST00000576703"; exon_number "1"; gene_name "CRYM"; ref_gene_id "ENSG00000103316";
chr16	StringTie	exon	21262037	21262158	1000	-	.	gene_id "MSTRG.69086"; transcript_id "ENST00000576703"; exon_number "2"; gene_name "CRYM"; ref_gene_id "ENSG00000103316";
chr16	StringTie	exon	21267554	21267737	1000	-	.	gene_id "MSTRG.69086"; transcript_id "ENST00000576703"; exon_number "3"; gene_name "CRYM"; ref_gene_id "ENSG00000103316";
chr16	StringTie	exon	21269790	21269891	1000	-	.	gene_id "MSTRG.69086"; transcript_id "ENST00000576703"; exon_number "4"; gene_name "CRYM"; ref_gene_id "ENSG00000103316";
chr16	StringTie	exon	21275532	21275594	1000	-	.	gene_id "MSTRG.69086"; transcript_id "ENST00000576703"; exon_number "5"; gene_name "CRYM"; ref_gene_id "ENSG00000103316";
chr16	StringTie	exon	21277431	21277584	1000	-	.	gene_id "MSTRG.69086"; transcript_id "ENST00000576703"; exon_number "6"; gene_name "CRYM"; ref_gene_id "ENSG00000103316";
chr16	StringTie	exon	21278082	21278169	1000	-	.	gene_id "MSTRG.69086"; transcript_id "ENST00000576703"; exon_number "7"; gene_name "CRYM"; ref_gene_id "ENSG00000103316";
chr16	StringTie	exon	21302978	21303083	1000	-	.	gene_id "MSTRG.69086"; transcript_id "ENST00000576703"; exon_number "8"; gene_name "CRYM"; ref_gene_id "ENSG00000103316";
chr16	StringTie	transcript	21225982	21233693	1000	-	.	gene_id "MSTRG.69086"; transcript_id "MSTRG.69086.1";
chr16	StringTie	exon	21225982	21227585	1000	-	.	gene_id "MSTRG.69086"; transcript_id "MSTRG.69086.1"; exon_number "1";
chr16	StringTie	exon	21233492	21233693	1000	-	.	gene_id "MSTRG.69086"; transcript_id "MSTRG.69086.1"; exon_number "2";
chr16	StringTie	transcript	21243872	21268652	1000	-	.	gene_id "MSTRG.69086"; transcript_id "MSTRG.69086.10";
chr16	StringTie	exon	21243872	21244068	1000	-	.	gene_id "MSTRG.69086"; transcript_id "MSTRG.69086.10"; exon_number "1";
chr16	StringTie	exon	21258789	21258845	1000	-	.	gene_id "MSTRG.69086"; transcript_id "MSTRG.69086.10"; exon_number "2";
chr16	StringTie	exon	21261254	21261338	1000	-	.	gene_id "MSTRG.69086"; transcript_id "MSTRG.69086.10"; exon_number "3";
chr16	StringTie	exon	21262037	21262158	1000	-	.	gene_id "MSTRG.69086"; transcript_id "MSTRG.69086.10"; exon_number "4";
chr16	StringTie	exon	21267554	21267737	1000	-	.	gene_id "MSTRG.69086"; transcript_id "MSTRG.69086.10"; exon_number "5";
chr16	StringTie	exon	21268547	21268652	1000	-	.	gene_id "MSTRG.69086"; transcript_id "MSTRG.69086.10"; exon_number "6";
chr16	StringTie	transcript	21243872	21303144	1000	-	.	gene_id "MSTRG.69086"; transcript_id "MSTRG.69086.11";
chr16	StringTie	exon	21243872	21244068	1000	-	.	gene_id "MSTRG.69086"; transcript_id "MSTRG.69086.11"; exon_number "1";
chr16	StringTie	exon	21258789	21258845	1000	-	.	gene_id "MSTRG.69086"; transcript_id "MSTRG.69086.11"; exon_number "2";
chr16	StringTie	exon	21261254	21261338	1000	-	.	gene_id "MSTRG.69086"; transcript_id "MSTRG.69086.11"; exon_number "3";
chr16	StringTie	exon	21262037	21262158	1000	-	.	gene_id "MSTRG.69086"; transcript_id "MSTRG.69086.11"; exon_number "4";
chr16	StringTie	exon	21267554	21267737	1000	-	.	gene_id "MSTRG.69086"; transcript_id "MSTRG.69086.11"; exon_number "5";
chr16	StringTie	exon	21269790	21269891	1000	-	.	gene_id "MSTRG.69086"; transcript_id "MSTRG.69086.11"; exon_number "6";
chr16	StringTie	exon	21275532	21275594	1000	-	.	gene_id "MSTRG.69086"; transcript_id "MSTRG.69086.11"; exon_number "7";
chr16	StringTie	exon	21277431	21277584	1000	-	.	gene_id "MSTRG.69086"; transcript_id "MSTRG.69086.11"; exon_number "8";
chr16	StringTie	exon	21278082	21278169	1000	-	.	gene_id "MSTRG.69086"; transcript_id "MSTRG.69086.11"; exon_number "9";
chr16	StringTie	exon	21278854	21278960	1000	-	.	gene_id "MSTRG.69086"; transcript_id "MSTRG.69086.11"; exon_number "10";
chr16	StringTie	exon	21296732	21297390	1000	-	.	gene_id "MSTRG.69086"; transcript_id "MSTRG.69086.11"; exon_number "11";
chr16	StringTie	exon	21302978	21303144	1000	-	.	gene_id "MSTRG.69086"; transcript_id "MSTRG.69086.11"; exon_number "12";
chr16	StringTie	transcript	21257540	21284105	1000	-	.	gene_id "MSTRG.69086"; transcript_id "MSTRG.69086.13";
chr16	StringTie	exon	21257540	21258845	1000	-	.	gene_id "MSTRG.69086"; transcript_id "MSTRG.69086.13"; exon_number "1";
chr16	StringTie	exon	21261254	21261338	1000	-	.	gene_id "MSTRG.69086"; transcript_id "MSTRG.69086.13"; exon_number "2";
chr16	StringTie	exon	21262037	21262158	1000	-	.	gene_id "MSTRG.69086"; transcript_id "MSTRG.69086.13"; exon_number "3";
chr16	StringTie	exon	21267554	21267737	1000	-	.	gene_id "MSTRG.69086"; transcript_id "MSTRG.69086.13"; exon_number "4";
chr16	StringTie	exon	21269790	21269891	1000	-	.	gene_id "MSTRG.69086"; transcript_id "MSTRG.69086.13"; exon_number "5";
chr16	StringTie	exon	21275532	21275594	1000	-	.	gene_id "MSTRG.69086"; transcript_id "MSTRG.69086.13"; exon_number "6";
chr16	StringTie	exon	21277431	21277584	1000	-	.	gene_id "MSTRG.69086"; transcript_id "MSTRG.69086.13"; exon_number "7";
chr16	StringTie	exon	21278082	21278336	1000	-	.	gene_id "MSTRG.69086"; transcript_id "MSTRG.69086.13"; exon_number "8";
chr16	StringTie	exon	21283810	21284105	1000	-	.	gene_id "MSTRG.69086"; transcript_id "MSTRG.69086.13"; exon_number "9";
chr16	StringTie	transcript	21258421	21284026	1000	-	.	gene_id "MSTRG.69086"; transcript_id "MSTRG.69086.14";
chr16	StringTie	exon	21258421	21258845	1000	-	.	gene_id "MSTRG.69086"; transcript_id "MSTRG.69086.14"; exon_number "1";
chr16	StringTie	exon	21261254	21261338	1000	-	.	gene_id "MSTRG.69086"; transcript_id "MSTRG.69086.14"; exon_number "2";
chr16	StringTie	exon	21262037	21262158	1000	-	.	gene_id "MSTRG.69086"; transcript_id "MSTRG.69086.14"; exon_number "3";
chr16	StringTie	exon	21267554	21267737	1000	-	.	gene_id "MSTRG.69086"; transcript_id "MSTRG.69086.14"; exon_number "4";
chr16	StringTie	exon	21269790	21269891	1000	-	.	gene_id "MSTRG.69086"; transcript_id "MSTRG.69086.14"; exon_number "5";
chr16	StringTie	exon	21275532	21275594	1000	-	.	gene_id "MSTRG.69086"; transcript_id "MSTRG.69086.14"; exon_number "6";
chr16	StringTie	exon	21277431	21277584	1000	-	.	gene_id "MSTRG.69086"; transcript_id "MSTRG.69086.14"; exon_number "7";
chr16	StringTie	exon	21278082	21278960	1000	-	.	gene_id "MSTRG.69086"; transcript_id "MSTRG.69086.14"; exon_number "8";
chr16	StringTie	exon	21280162	21280215	1000	-	.	gene_id "MSTRG.69086"; transcript_id "MSTRG.69086.14"; exon_number "9";
chr16	StringTie	exon	21283810	21284026	1000	-	.	gene_id "MSTRG.69086"; transcript_id "MSTRG.69086.14"; exon_number "10";
chr16	StringTie	transcript	21258461	21283884	1000	-	.	gene_id "MSTRG.69086"; transcript_id "MSTRG.69086.15";
chr16	StringTie	exon	21258461	21259004	1000	-	.	gene_id "MSTRG.69086"; transcript_id "MSTRG.69086.15"; exon_number "1";
chr16	StringTie	exon	21261254	21261338	1000	-	.	gene_id "MSTRG.69086"; transcript_id "MSTRG.69086.15"; exon_number "2";
chr16	StringTie	exon	21262037	21262158	1000	-	.	gene_id "MSTRG.69086"; transcript_id "MSTRG.69086.15"; exon_number "3";
chr16	StringTie	exon	21267554	21267737	1000	-	.	gene_id "MSTRG.69086"; transcript_id "MSTRG.69086.15"; exon_number "4";
chr16	StringTie	exon	21269790	21269891	1000	-	.	gene_id "MSTRG.69086"; transcript_id "MSTRG.69086.15"; exon_number "5";
chr16	StringTie	exon	21275532	21275594	1000	-	.	gene_id "MSTRG.69086"; transcript_id "MSTRG.69086.15"; exon_number "6";
chr16	StringTie	exon	21277431	21277584	1000	-	.	gene_id "MSTRG.69086"; transcript_id "MSTRG.69086.15"; exon_number "7";
chr16	StringTie	exon	21278082	21278960	1000	-	.	gene_id "MSTRG.69086"; transcript_id "MSTRG.69086.15"; exon_number "8";
chr16	StringTie	exon	21283810	21283884	1000	-	.	gene_id "MSTRG.69086"; transcript_id "MSTRG.69086.15"; exon_number "9";
chr16	StringTie	transcript	21258483	21284037	1000	-	.	gene_id "MSTRG.69086"; transcript_id "MSTRG.69086.16";
chr16	StringTie	exon	21258483	21258845	1000	-	.	gene_id "MSTRG.69086"; transcript_id "MSTRG.69086.16"; exon_number "1";
chr16	StringTie	exon	21261254	21261338	1000	-	.	gene_id "MSTRG.69086"; transcript_id "MSTRG.69086.16"; exon_number "2";
chr16	StringTie	exon	21262037	21262158	1000	-	.	gene_id "MSTRG.69086"; transcript_id "MSTRG.69086.16"; exon_number "3";
chr16	StringTie	exon	21267554	21267737	1000	-	.	gene_id "MSTRG.69086"; transcript_id "MSTRG.69086.16"; exon_number "4";
chr16	StringTie	exon	21269790	21269891	1000	-	.	gene_id "MSTRG.69086"; transcript_id "MSTRG.69086.16"; exon_number "5";
chr16	StringTie	exon	21275532	21275594	1000	-	.	gene_id "MSTRG.69086"; transcript_id "MSTRG.69086.16"; exon_number "6";
chr16	StringTie	exon	21277431	21277584	1000	-	.	gene_id "MSTRG.69086"; transcript_id "MSTRG.69086.16"; exon_number "7";
chr16	StringTie	exon	21278082	21278336	1000	-	.	gene_id "MSTRG.69086"; transcript_id "MSTRG.69086.16"; exon_number "8";
chr16	StringTie	exon	21278854	21278960	1000	-	.	gene_id "MSTRG.69086"; transcript_id "MSTRG.69086.16"; exon_number "9";
chr16	StringTie	exon	21283810	21284037	1000	-	.	gene_id "MSTRG.69086"; transcript_id "MSTRG.69086.16"; exon_number "10";
chr16	StringTie	transcript	21258518	21284026	1000	-	.	gene_id "MSTRG.69086"; transcript_id "MSTRG.69086.17";
chr16	StringTie	exon	21258518	21258845	1000	-	.	gene_id "MSTRG.69086"; transcript_id "MSTRG.69086.17"; exon_number "1";
chr16	StringTie	exon	21261254	21261338	1000	-	.	gene_id "MSTRG.69086"; transcript_id "MSTRG.69086.17"; exon_number "2";
chr16	StringTie	exon	21262037	21262158	1000	-	.	gene_id "MSTRG.69086"; transcript_id "MSTRG.69086.17"; exon_number "3";
chr16	StringTie	exon	21267554	21267737	1000	-	.	gene_id "MSTRG.69086"; transcript_id "MSTRG.69086.17"; exon_number "4";
chr16	StringTie	exon	21269790	21269891	1000	-	.	gene_id "MSTRG.69086"; transcript_id "MSTRG.69086.17"; exon_number "5";
chr16	StringTie	exon	21275532	21275594	1000	-	.	gene_id "MSTRG.69086"; transcript_id "MSTRG.69086.17"; exon_number "6";
chr16	StringTie	exon	21277431	21277584	1000	-	.	gene_id "MSTRG.69086"; transcript_id "MSTRG.69086.17"; exon_number "7";
chr16	StringTie	exon	21278082	21278331	1000	-	.	gene_id "MSTRG.69086"; transcript_id "MSTRG.69086.17"; exon_number "8";
chr16	StringTie	exon	21278427	21278960	1000	-	.	gene_id "MSTRG.69086"; transcript_id "MSTRG.69086.17"; exon_number "9";
chr16	StringTie	exon	21283810	21284026	1000	-	.	gene_id "MSTRG.69086"; transcript_id "MSTRG.69086.17"; exon_number "10";
chr16	StringTie	transcript	21258521	21283712	1000	-	.	gene_id "MSTRG.69086"; transcript_id "MSTRG.69086.19";
chr16	StringTie	exon	21258521	21258845	1000	-	.	gene_id "MSTRG.69086"; transcript_id "MSTRG.69086.19"; exon_number "1";
chr16	StringTie	exon	21261254	21261338	1000	-	.	gene_id "MSTRG.69086"; transcript_id "MSTRG.69086.19"; exon_number "2";
chr16	StringTie	exon	21262037	21262158	1000	-	.	gene_id "MSTRG.69086"; transcript_id "MSTRG.69086.19"; exon_number "3";
chr16	StringTie	exon	21267554	21269891	1000	-	.	gene_id "MSTRG.69086"; transcript_id "MSTRG.69086.19"; exon_number "4";
chr16	StringTie	exon	21275532	21275594	1000	-	.	gene_id "MSTRG.69086"; transcript_id "MSTRG.69086.19"; exon_number "5";
chr16	StringTie	exon	21277431	21277584	1000	-	.	gene_id "MSTRG.69086"; transcript_id "MSTRG.69086.19"; exon_number "6";
chr16	StringTie	exon	21278082	21278960	1000	-	.	gene_id "MSTRG.69086"; transcript_id "MSTRG.69086.19"; exon_number "7";
```
