## Additional File 7 - TCGA transcript assembly for "Widespread 3’ UTR splicing regulates expression of oncogene transcripts in sequence-dependent and independent manners": all_tissues_agg-agg-agg.gtf (part 1730 of 2216)

```
chr16	StringTie	exon	21283508	21283712	1000	-	.	gene_id "MSTRG.69086"; transcript_id "MSTRG.69086.19"; exon_number "8";
chr16	StringTie	transcript	21225983	21284105	1000	-	.	gene_id "MSTRG.69086"; transcript_id "MSTRG.69086.2";
chr16	StringTie	exon	21225983	21227585	1000	-	.	gene_id "MSTRG.69086"; transcript_id "MSTRG.69086.2"; exon_number "1";
chr16	StringTie	exon	21243992	21244068	1000	-	.	gene_id "MSTRG.69086"; transcript_id "MSTRG.69086.2"; exon_number "2";
chr16	StringTie	exon	21258789	21258845	1000	-	.	gene_id "MSTRG.69086"; transcript_id "MSTRG.69086.2"; exon_number "3";
chr16	StringTie	exon	21261254	21261338	1000	-	.	gene_id "MSTRG.69086"; transcript_id "MSTRG.69086.2"; exon_number "4";
chr16	StringTie	exon	21262037	21262158	1000	-	.	gene_id "MSTRG.69086"; transcript_id "MSTRG.69086.2"; exon_number "5";
chr16	StringTie	exon	21267554	21267737	1000	-	.	gene_id "MSTRG.69086"; transcript_id "MSTRG.69086.2"; exon_number "6";
chr16	StringTie	exon	21269790	21269891	1000	-	.	gene_id "MSTRG.69086"; transcript_id "MSTRG.69086.2"; exon_number "7";
chr16	StringTie	exon	21275532	21275594	1000	-	.	gene_id "MSTRG.69086"; transcript_id "MSTRG.69086.2"; exon_number "8";
chr16	StringTie	exon	21277431	21277584	1000	-	.	gene_id "MSTRG.69086"; transcript_id "MSTRG.69086.2"; exon_number "9";
chr16	StringTie	exon	21278082	21278960	1000	-	.	gene_id "MSTRG.69086"; transcript_id "MSTRG.69086.2"; exon_number "10";
chr16	StringTie	exon	21283810	21284105	1000	-	.	gene_id "MSTRG.69086"; transcript_id "MSTRG.69086.2"; exon_number "11";
chr16	StringTie	transcript	21258521	21303239	1000	-	.	gene_id "MSTRG.69086"; transcript_id "MSTRG.69086.20";
chr16	StringTie	exon	21258521	21258845	1000	-	.	gene_id "MSTRG.69086"; transcript_id "MSTRG.69086.20"; exon_number "1";
chr16	StringTie	exon	21261254	21261338	1000	-	.	gene_id "MSTRG.69086"; transcript_id "MSTRG.69086.20"; exon_number "2";
chr16	StringTie	exon	21262037	21262158	1000	-	.	gene_id "MSTRG.69086"; transcript_id "MSTRG.69086.20"; exon_number "3";
chr16	StringTie	exon	21267554	21267737	1000	-	.	gene_id "MSTRG.69086"; transcript_id "MSTRG.69086.20"; exon_number "4";
chr16	StringTie	exon	21269790	21269891	1000	-	.	gene_id "MSTRG.69086"; transcript_id "MSTRG.69086.20"; exon_number "5";
chr16	StringTie	exon	21275532	21275594	1000	-	.	gene_id "MSTRG.69086"; transcript_id "MSTRG.69086.20"; exon_number "6";
chr16	StringTie	exon	21277431	21277584	1000	-	.	gene_id "MSTRG.69086"; transcript_id "MSTRG.69086.20"; exon_number "7";
chr16	StringTie	exon	21278082	21278960	1000	-	.	gene_id "MSTRG.69086"; transcript_id "MSTRG.69086.20"; exon_number "8";
chr16	StringTie	exon	21296732	21297390	1000	-	.	gene_id "MSTRG.69086"; transcript_id "MSTRG.69086.20"; exon_number "9";
chr16	StringTie	exon	21302978	21303239	1000	-	.	gene_id "MSTRG.69086"; transcript_id "MSTRG.69086.20"; exon_number "10";
chr16	StringTie	transcript	21258523	21263660	1000	-	.	gene_id "MSTRG.69086"; transcript_id "MSTRG.69086.22";
chr16	StringTie	exon	21258523	21258845	1000	-	.	gene_id "MSTRG.69086"; transcript_id "MSTRG.69086.22"; exon_number "1";
chr16	StringTie	exon	21261254	21261338	1000	-	.	gene_id "MSTRG.69086"; transcript_id "MSTRG.69086.22"; exon_number "2";
chr16	StringTie	exon	21262037	21262158	1000	-	.	gene_id "MSTRG.69086"; transcript_id "MSTRG.69086.22"; exon_number "3";
chr16	StringTie	exon	21263527	21263660	1000	-	.	gene_id "MSTRG.69086"; transcript_id "MSTRG.69086.22"; exon_number "4";
chr16	StringTie	transcript	21258524	21284039	1000	-	.	gene_id "MSTRG.69086"; transcript_id "MSTRG.69086.23";
chr16	StringTie	exon	21258524	21258845	1000	-	.	gene_id "MSTRG.69086"; transcript_id "MSTRG.69086.23"; exon_number "1";
chr16	StringTie	exon	21261254	21261338	1000	-	.	gene_id "MSTRG.69086"; transcript_id "MSTRG.69086.23"; exon_number "2";
chr16	StringTie	exon	21262037	21262158	1000	-	.	gene_id "MSTRG.69086"; transcript_id "MSTRG.69086.23"; exon_number "3";
chr16	StringTie	exon	21267554	21267737	1000	-	.	gene_id "MSTRG.69086"; transcript_id "MSTRG.69086.23"; exon_number "4";
chr16	StringTie	exon	21269790	21269891	1000	-	.	gene_id "MSTRG.69086"; transcript_id "MSTRG.69086.23"; exon_number "5";
chr16	StringTie	exon	21275532	21275594	1000	-	.	gene_id "MSTRG.69086"; transcript_id "MSTRG.69086.23"; exon_number "6";
chr16	StringTie	exon	21277431	21277584	1000	-	.	gene_id "MSTRG.69086"; transcript_id "MSTRG.69086.23"; exon_number "7";
chr16	StringTie	exon	21278082	21278336	1000	-	.	gene_id "MSTRG.69086"; transcript_id "MSTRG.69086.23"; exon_number "8";
chr16	StringTie	exon	21278863	21278960	1000	-	.	gene_id "MSTRG.69086"; transcript_id "MSTRG.69086.23"; exon_number "9";
chr16	StringTie	exon	21283810	21284039	1000	-	.	gene_id "MSTRG.69086"; transcript_id "MSTRG.69086.23"; exon_number "10";
chr16	StringTie	transcript	21258533	21278525	1000	-	.	gene_id "MSTRG.69086"; transcript_id "MSTRG.69086.24";
chr16	StringTie	exon	21258533	21258845	1000	-	.	gene_id "MSTRG.69086"; transcript_id "MSTRG.69086.24"; exon_number "1";
chr16	StringTie	exon	21261254	21261338	1000	-	.	gene_id "MSTRG.69086"; transcript_id "MSTRG.69086.24"; exon_number "2";
chr16	StringTie	exon	21262037	21262158	1000	-	.	gene_id "MSTRG.69086"; transcript_id "MSTRG.69086.24"; exon_number "3";
chr16	StringTie	exon	21267554	21267650	1000	-	.	gene_id "MSTRG.69086"; transcript_id "MSTRG.69086.24"; exon_number "4";
chr16	StringTie	exon	21269790	21269891	1000	-	.	gene_id "MSTRG.69086"; transcript_id "MSTRG.69086.24"; exon_number "5";
chr16	StringTie	exon	21275532	21275594	1000	-	.	gene_id "MSTRG.69086"; transcript_id "MSTRG.69086.24"; exon_number "6";
chr16	StringTie	exon	21277431	21277584	1000	-	.	gene_id "MSTRG.69086"; transcript_id "MSTRG.69086.24"; exon_number "7";
chr16	StringTie	exon	21278082	21278525	1000	-	.	gene_id "MSTRG.69086"; transcript_id "MSTRG.69086.24"; exon_number "8";
chr16	StringTie	transcript	21267592	21275212	1000	-	.	gene_id "MSTRG.69086"; transcript_id "MSTRG.69086.28";
chr16	StringTie	exon	21267592	21267737	1000	-	.	gene_id "MSTRG.69086"; transcript_id "MSTRG.69086.28"; exon_number "1";
chr16	StringTie	exon	21269790	21269891	1000	-	.	gene_id "MSTRG.69086"; transcript_id "MSTRG.69086.28"; exon_number "2";
chr16	StringTie	exon	21275195	21275212	1000	-	.	gene_id "MSTRG.69086"; transcript_id "MSTRG.69086.28"; exon_number "3";
chr16	StringTie	transcript	21269790	21284104	1000	-	.	gene_id "MSTRG.69086"; transcript_id "MSTRG.69086.29";
chr16	StringTie	exon	21269790	21269890	1000	-	.	gene_id "MSTRG.69086"; transcript_id "MSTRG.69086.29"; exon_number "1";
chr16	StringTie	exon	21275532	21275594	1000	-	.	gene_id "MSTRG.69086"; transcript_id "MSTRG.69086.29"; exon_number "2";
chr16	StringTie	exon	21277431	21277584	1000	-	.	gene_id "MSTRG.69086"; transcript_id "MSTRG.69086.29"; exon_number "3";
chr16	StringTie	exon	21278082	21278336	1000	-	.	gene_id "MSTRG.69086"; transcript_id "MSTRG.69086.29"; exon_number "4";
chr16	StringTie	exon	21283810	21284104	1000	-	.	gene_id "MSTRG.69086"; transcript_id "MSTRG.69086.29"; exon_number "5";
chr16	StringTie	transcript	21225987	21296901	1000	-	.	gene_id "MSTRG.69086"; transcript_id "MSTRG.69086.3";
chr16	StringTie	exon	21225987	21227585	1000	-	.	gene_id "MSTRG.69086"; transcript_id "MSTRG.69086.3"; exon_number "1";
chr16	StringTie	exon	21238823	21238945	1000	-	.	gene_id "MSTRG.69086"; transcript_id "MSTRG.69086.3"; exon_number "2";
chr16	StringTie	exon	21243992	21244068	1000	-	.	gene_id "MSTRG.69086"; transcript_id "MSTRG.69086.3"; exon_number "3";
chr16	StringTie	exon	21247375	21247602	1000	-	.	gene_id "MSTRG.69086"; transcript_id "MSTRG.69086.3"; exon_number "4";
chr16	StringTie	exon	21258789	21258845	1000	-	.	gene_id "MSTRG.69086"; transcript_id "MSTRG.69086.3"; exon_number "5";
chr16	StringTie	exon	21261254	21261338	1000	-	.	gene_id "MSTRG.69086"; transcript_id "MSTRG.69086.3"; exon_number "6";
chr16	StringTie	exon	21262037	21262158	1000	-	.	gene_id "MSTRG.69086"; transcript_id "MSTRG.69086.3"; exon_number "7";
chr16	StringTie	exon	21267554	21267737	1000	-	.	gene_id "MSTRG.69086"; transcript_id "MSTRG.69086.3"; exon_number "8";
chr16	StringTie	exon	21269790	21269891	1000	-	.	gene_id "MSTRG.69086"; transcript_id "MSTRG.69086.3"; exon_number "9";
chr16	StringTie	exon	21275532	21275594	1000	-	.	gene_id "MSTRG.69086"; transcript_id "MSTRG.69086.3"; exon_number "10";
chr16	StringTie	exon	21277431	21277584	1000	-	.	gene_id "MSTRG.69086"; transcript_id "MSTRG.69086.3"; exon_number "11";
chr16	StringTie	exon	21278082	21278336	1000	-	.	gene_id "MSTRG.69086"; transcript_id "MSTRG.69086.3"; exon_number "12";
chr16	StringTie	exon	21278854	21278960	1000	-	.	gene_id "MSTRG.69086"; transcript_id "MSTRG.69086.3"; exon_number "13";
chr16	StringTie	exon	21296732	21296901	1000	-	.	gene_id "MSTRG.69086"; transcript_id "MSTRG.69086.3"; exon_number "14";
chr16	StringTie	transcript	21289607	21303154	1000	-	.	gene_id "MSTRG.69086"; transcript_id "MSTRG.69086.33";
chr16	StringTie	exon	21289607	21295930	1000	-	.	gene_id "MSTRG.69086"; transcript_id "MSTRG.69086.33"; exon_number "1";
chr16	StringTie	exon	21296732	21297390	1000	-	.	gene_id "MSTRG.69086"; transcript_id "MSTRG.69086.33"; exon_number "2";
chr16	StringTie	exon	21302978	21303154	1000	-	.	gene_id "MSTRG.69086"; transcript_id "MSTRG.69086.33"; exon_number "3";
chr16	StringTie	transcript	21303458	21312339	1000	-	.	gene_id "MSTRG.69086"; transcript_id "MSTRG.69086.34";
chr16	StringTie	exon	21303458	21304067	1000	-	.	gene_id "MSTRG.69086"; transcript_id "MSTRG.69086.34"; exon_number "1";
chr16	StringTie	exon	21304918	21305040	1000	-	.	gene_id "MSTRG.69086"; transcript_id "MSTRG.69086.34"; exon_number "2";
chr16	StringTie	exon	21311748	21312339	1000	-	.	gene_id "MSTRG.69086"; transcript_id "MSTRG.69086.34"; exon_number "3";
chr16	StringTie	transcript	21306092	21312339	1000	-	.	gene_id "MSTRG.69086"; transcript_id "MSTRG.69086.35";
chr16	StringTie	exon	21306092	21307459	1000	-	.	gene_id "MSTRG.69086"; transcript_id "MSTRG.69086.35"; exon_number "1";
chr16	StringTie	exon	21311748	21312339	1000	-	.	gene_id "MSTRG.69086"; transcript_id "MSTRG.69086.35"; exon_number "2";
chr16	StringTie	transcript	21227094	21284105	1000	-	.	gene_id "MSTRG.69086"; transcript_id "MSTRG.69086.4";
chr16	StringTie	exon	21227094	21227585	1000	-	.	gene_id "MSTRG.69086"; transcript_id "MSTRG.69086.4"; exon_number "1";
chr16	StringTie	exon	21238823	21238945	1000	-	.	gene_id "MSTRG.69086"; transcript_id "MSTRG.69086.4"; exon_number "2";
chr16	StringTie	exon	21243992	21244068	1000	-	.	gene_id "MSTRG.69086"; transcript_id "MSTRG.69086.4"; exon_number "3";
chr16	StringTie	exon	21258789	21258845	1000	-	.	gene_id "MSTRG.69086"; transcript_id "MSTRG.69086.4"; exon_number "4";
chr16	StringTie	exon	21261254	21261338	1000	-	.	gene_id "MSTRG.69086"; transcript_id "MSTRG.69086.4"; exon_number "5";
chr16	StringTie	exon	21262037	21262158	1000	-	.	gene_id "MSTRG.69086"; transcript_id "MSTRG.69086.4"; exon_number "6";
chr16	StringTie	exon	21267554	21267737	1000	-	.	gene_id "MSTRG.69086"; transcript_id "MSTRG.69086.4"; exon_number "7";
chr16	StringTie	exon	21269790	21269891	1000	-	.	gene_id "MSTRG.69086"; transcript_id "MSTRG.69086.4"; exon_number "8";
chr16	StringTie	exon	21275532	21275594	1000	-	.	gene_id "MSTRG.69086"; transcript_id "MSTRG.69086.4"; exon_number "9";
chr16	StringTie	exon	21277431	21277584	1000	-	.	gene_id "MSTRG.69086"; transcript_id "MSTRG.69086.4"; exon_number "10";
chr16	StringTie	exon	21278082	21278169	1000	-	.	gene_id "MSTRG.69086"; transcript_id "MSTRG.69086.4"; exon_number "11";
chr16	StringTie	exon	21283810	21284105	1000	-	.	gene_id "MSTRG.69086"; transcript_id "MSTRG.69086.4"; exon_number "12";
chr16	StringTie	transcript	21227150	21284105	1000	-	.	gene_id "MSTRG.69086"; transcript_id "MSTRG.69086.5";
chr16	StringTie	exon	21227150	21227585	1000	-	.	gene_id "MSTRG.69086"; transcript_id "MSTRG.69086.5"; exon_number "1";
chr16	StringTie	exon	21243992	21244068	1000	-	.	gene_id "MSTRG.69086"; transcript_id "MSTRG.69086.5"; exon_number "2";
chr16	StringTie	exon	21258789	21258845	1000	-	.	gene_id "MSTRG.69086"; transcript_id "MSTRG.69086.5"; exon_number "3";
chr16	StringTie	exon	21261254	21261338	1000	-	.	gene_id "MSTRG.69086"; transcript_id "MSTRG.69086.5"; exon_number "4";
chr16	StringTie	exon	21262037	21262158	1000	-	.	gene_id "MSTRG.69086"; transcript_id "MSTRG.69086.5"; exon_number "5";
chr16	StringTie	exon	21267554	21267737	1000	-	.	gene_id "MSTRG.69086"; transcript_id "MSTRG.69086.5"; exon_number "6";
chr16	StringTie	exon	21269790	21269891	1000	-	.	gene_id "MSTRG.69086"; transcript_id "MSTRG.69086.5"; exon_number "7";
chr16	StringTie	exon	21275532	21275594	1000	-	.	gene_id "MSTRG.69086"; transcript_id "MSTRG.69086.5"; exon_number "8";
chr16	StringTie	exon	21277431	21277584	1000	-	.	gene_id "MSTRG.69086"; transcript_id "MSTRG.69086.5"; exon_number "9";
chr16	StringTie	exon	21278082	21278336	1000	-	.	gene_id "MSTRG.69086"; transcript_id "MSTRG.69086.5"; exon_number "10";
chr16	StringTie	exon	21278427	21278960	1000	-	.	gene_id "MSTRG.69086"; transcript_id "MSTRG.69086.5"; exon_number "11";
chr16	StringTie	exon	21283810	21284105	1000	-	.	gene_id "MSTRG.69086"; transcript_id "MSTRG.69086.5"; exon_number "12";
chr16	StringTie	transcript	21227245	21230726	1000	-	.	gene_id "MSTRG.69086"; transcript_id "MSTRG.69086.6";
chr16	StringTie	exon	21227245	21227585	1000	-	.	gene_id "MSTRG.69086"; transcript_id "MSTRG.69086.6"; exon_number "1";
chr16	StringTie	exon	21230683	21230726	1000	-	.	gene_id "MSTRG.69086"; transcript_id "MSTRG.69086.6"; exon_number "2";
chr16	StringTie	transcript	21243856	21312339	1000	-	.	gene_id "MSTRG.69086"; transcript_id "MSTRG.69086.8";
chr16	StringTie	exon	21243856	21244068	1000	-	.	gene_id "MSTRG.69086"; transcript_id "MSTRG.69086.8"; exon_number "1";
chr16	StringTie	exon	21258789	21258845	1000	-	.	gene_id "MSTRG.69086"; transcript_id "MSTRG.69086.8"; exon_number "2";
chr16	StringTie	exon	21261254	21261338	1000	-	.	gene_id "MSTRG.69086"; transcript_id "MSTRG.69086.8"; exon_number "3";
chr16	StringTie	exon	21262037	21262158	1000	-	.	gene_id "MSTRG.69086"; transcript_id "MSTRG.69086.8"; exon_number "4";
chr16	StringTie	exon	21267554	21267737	1000	-	.	gene_id "MSTRG.69086"; transcript_id "MSTRG.69086.8"; exon_number "5";
chr16	StringTie	exon	21269790	21269891	1000	-	.	gene_id "MSTRG.69086"; transcript_id "MSTRG.69086.8"; exon_number "6";
chr16	StringTie	exon	21275532	21275594	1000	-	.	gene_id "MSTRG.69086"; transcript_id "MSTRG.69086.8"; exon_number "7";
chr16	StringTie	exon	21277431	21277584	1000	-	.	gene_id "MSTRG.69086"; transcript_id "MSTRG.69086.8"; exon_number "8";
chr16	StringTie	exon	21278082	21278336	1000	-	.	gene_id "MSTRG.69086"; transcript_id "MSTRG.69086.8"; exon_number "9";
chr16	StringTie	exon	21278854	21278960	1000	-	.	gene_id "MSTRG.69086"; transcript_id "MSTRG.69086.8"; exon_number "10";
chr16	StringTie	exon	21302978	21305040	1000	-	.	gene_id "MSTRG.69086"; transcript_id "MSTRG.69086.8"; exon_number "11";
chr16	StringTie	exon	21311748	21312339	1000	-	.	gene_id "MSTRG.69086"; transcript_id "MSTRG.69086.8"; exon_number "12";
chr16	StringTie	transcript	21243872	21284105	1000	-	.	gene_id "MSTRG.69086"; transcript_id "MSTRG.69086.9";
chr16	StringTie	exon	21243872	21244068	1000	-	.	gene_id "MSTRG.69086"; transcript_id "MSTRG.69086.9"; exon_number "1";
chr16	StringTie	exon	21258789	21258845	1000	-	.	gene_id "MSTRG.69086"; transcript_id "MSTRG.69086.9"; exon_number "2";
chr16	StringTie	exon	21261254	21261338	1000	-	.	gene_id "MSTRG.69086"; transcript_id "MSTRG.69086.9"; exon_number "3";
chr16	StringTie	exon	21262037	21262158	1000	-	.	gene_id "MSTRG.69086"; transcript_id "MSTRG.69086.9"; exon_number "4";
chr16	StringTie	exon	21267554	21267737	1000	-	.	gene_id "MSTRG.69086"; transcript_id "MSTRG.69086.9"; exon_number "5";
chr16	StringTie	exon	21269790	21269891	1000	-	.	gene_id "MSTRG.69086"; transcript_id "MSTRG.69086.9"; exon_number "6";
chr16	StringTie	exon	21275532	21275594	1000	-	.	gene_id "MSTRG.69086"; transcript_id "MSTRG.69086.9"; exon_number "7";
chr16	StringTie	exon	21277431	21277584	1000	-	.	gene_id "MSTRG.69086"; transcript_id "MSTRG.69086.9"; exon_number "8";
chr16	StringTie	exon	21278082	21278331	1000	-	.	gene_id "MSTRG.69086"; transcript_id "MSTRG.69086.9"; exon_number "9";
chr16	StringTie	exon	21283810	21284105	1000	-	.	gene_id "MSTRG.69086"; transcript_id "MSTRG.69086.9"; exon_number "10";
chr16	StringTie	transcript	21250258	21250874	1000	-	.	gene_id "MSTRG.69087"; transcript_id "MSTRG.69087.1";
chr16	StringTie	exon	21250258	21250607	1000	-	.	gene_id "MSTRG.69087"; transcript_id "MSTRG.69087.1"; exon_number "1";
chr16	StringTie	exon	21250635	21250874	1000	-	.	gene_id "MSTRG.69087"; transcript_id "MSTRG.69087.1"; exon_number "2";
chr16	StringTie	transcript	21250922	21251623	1000	-	.	gene_id "MSTRG.69088"; transcript_id "MSTRG.69088.1";
chr16	StringTie	exon	21250922	21251218	1000	-	.	gene_id "MSTRG.69088"; transcript_id "MSTRG.69088.1"; exon_number "1";
chr16	StringTie	exon	21251355	21251623	1000	-	.	gene_id "MSTRG.69088"; transcript_id "MSTRG.69088.1"; exon_number "2";
chr16	StringTie	transcript	21300849	21317948	1000	+	.	gene_id "MSTRG.69089"; transcript_id "ENST00000338573"; gene_name "CRYM-AS1"; ref_gene_id "ENSG00000189149";
chr16	StringTie	exon	21300849	21301335	1000	+	.	gene_id "MSTRG.69089"; transcript_id "ENST00000338573"; exon_number "1"; gene_name "CRYM-AS1"; ref_gene_id "ENSG00000189149";
chr16	StringTie	exon	21315884	21315970	1000	+	.	gene_id "MSTRG.69089"; transcript_id "ENST00000338573"; exon_number "2"; gene_name "CRYM-AS1"; ref_gene_id "ENSG00000189149";
chr16	StringTie	exon	21316862	21317948	1000	+	.	gene_id "MSTRG.69089"; transcript_id "ENST00000338573"; exon_number "3"; gene_name "CRYM-AS1"; ref_gene_id "ENSG00000189149";
chr16	StringTie	transcript	21303247	21318591	1000	+	.	gene_id "MSTRG.69089"; transcript_id "ENST00000444326"; gene_name "CRYM-AS1"; ref_gene_id "ENSG00000189149";
chr16	StringTie	exon	21303247	21303457	1000	+	.	gene_id "MSTRG.69089"; transcript_id "ENST00000444326"; exon_number "1"; gene_name "CRYM-AS1"; ref_gene_id "ENSG00000189149";
chr16	StringTie	exon	21315884	21315970	1000	+	.	gene_id "MSTRG.69089"; transcript_id "ENST00000444326"; exon_number "2"; gene_name "CRYM-AS1"; ref_gene_id "ENSG00000189149";
chr16	StringTie	exon	21316862	21318591	1000	+	.	gene_id "MSTRG.69089"; transcript_id "ENST00000444326"; exon_number "3"; gene_name "CRYM-AS1"; ref_gene_id "ENSG00000189149";
chr16	StringTie	transcript	21376648	21386064	1000	+	.	gene_id "MSTRG.69089"; transcript_id "ENST00000548357"; gene_name "SNX29P1"; ref_gene_id "ENSG00000158482";
chr16	StringTie	exon	21376648	21376829	1000	+	.	gene_id "MSTRG.69089"; transcript_id "ENST00000548357"; exon_number "1"; gene_name "SNX29P1"; ref_gene_id "ENSG00000158482";
chr16	StringTie	exon	21380145	21380215	1000	+	.	gene_id "MSTRG.69089"; transcript_id "ENST00000548357"; exon_number "2"; gene_name "SNX29P1"; ref_gene_id "ENSG00000158482";
chr16	StringTie	exon	21382130	21382375	1000	+	.	gene_id "MSTRG.69089"; transcript_id "ENST00000548357"; exon_number "3"; gene_name "SNX29P1"; ref_gene_id "ENSG00000158482";
chr16	StringTie	exon	21385557	21386064	1000	+	.	gene_id "MSTRG.69089"; transcript_id "ENST00000548357"; exon_number "4"; gene_name "SNX29P1"; ref_gene_id "ENSG00000158482";
chr16	StringTie	transcript	21347139	21352138	1000	+	.	gene_id "MSTRG.69089"; transcript_id "ENST00000549658"; gene_name "CTD-2547E10.3"; ref_gene_id "ENSG00000257403";
chr16	StringTie	exon	21347139	21347291	1000	+	.	gene_id "MSTRG.69089"; transcript_id "ENST00000549658"; exon_number "1"; gene_name "CTD-2547E10.3"; ref_gene_id "ENSG00000257403";
chr16	StringTie	exon	21349368	21349430	1000	+	.	gene_id "MSTRG.69089"; transcript_id "ENST00000549658"; exon_number "2"; gene_name "CTD-2547E10.3"; ref_gene_id "ENSG00000257403";
chr16	StringTie	exon	21352100	21352138	1000	+	.	gene_id "MSTRG.69089"; transcript_id "ENST00000549658"; exon_number "3"; gene_name "CTD-2547E10.3"; ref_gene_id "ENSG00000257403";
chr16	StringTie	transcript	21300881	21316886	1000	+	.	gene_id "MSTRG.69089"; transcript_id "ENST00000561968"; gene_name "CRYM-AS1"; ref_gene_id "ENSG00000189149";
chr16	StringTie	exon	21300881	21301327	1000	+	.	gene_id "MSTRG.69089"; transcript_id "ENST00000561968"; exon_number "1"; gene_name "CRYM-AS1"; ref_gene_id "ENSG00000189149";
chr16	StringTie	exon	21315884	21315970	1000	+	.	gene_id "MSTRG.69089"; transcript_id "ENST00000561968"; exon_number "2"; gene_name "CRYM-AS1"; ref_gene_id "ENSG00000189149";
chr16	StringTie	exon	21316862	21316886	1000	+	.	gene_id "MSTRG.69089"; transcript_id "ENST00000561968"; exon_number "3"; gene_name "CRYM-AS1"; ref_gene_id "ENSG00000189149";
chr16	StringTie	transcript	21401089	21401198	1000	+	.	gene_id "MSTRG.69089"; transcript_id "ENST00000617918"; gene_name "CTD-2547E10.5"; ref_gene_id "ENSG00000276548";
chr16	StringTie	exon	21401089	21401198	1000	+	.	gene_id "MSTRG.69089"; transcript_id "ENST00000617918"; exon_number "1"; gene_name "CTD-2547E10.5"; ref_gene_id "ENSG00000276548";
chr16	StringTie	transcript	21299903	21300506	1000	+	.	gene_id "MSTRG.69089"; transcript_id "ENST00000636643"; gene_name "AF001550.9"; ref_gene_id "ENSG00000283421";
chr16	StringTie	exon	21299903	21299977	1000	+	.	gene_id "MSTRG.69089"; transcript_id "ENST00000636643"; exon_number "1"; gene_name "AF001550.9"; ref_gene_id "ENSG00000283421";
chr16	StringTie	exon	21300365	21300506	1000	+	.	gene_id "MSTRG.69089"; transcript_id "ENST00000636643"; exon_number "2"; gene_name "AF001550.9"; ref_gene_id "ENSG00000283421";
chr16	StringTie	transcript	21315911	21339037	1000	+	.	gene_id "MSTRG.69089"; transcript_id "ENST00000637983"; gene_name "CTD-2547E10.6"; ref_gene_id "ENSG00000283512";
chr16	StringTie	exon	21315911	21315970	1000	+	.	gene_id "MSTRG.69089"; transcript_id "ENST00000637983"; exon_number "1"; gene_name "CTD-2547E10.6"; ref_gene_id "ENSG00000283512";
chr16	StringTie	exon	21316862	21317126	1000	+	.	gene_id "MSTRG.69089"; transcript_id "ENST00000637983"; exon_number "2"; gene_name "CTD-2547E10.6"; ref_gene_id "ENSG00000283512";
chr16	StringTie	exon	21338456	21338572	1000	+	.	gene_id "MSTRG.69089"; transcript_id "ENST00000637983"; exon_number "3"; gene_name "CTD-2547E10.6"; ref_gene_id "ENSG00000283512";
chr16	StringTie	exon	21338924	21339037	1000	+	.	gene_id "MSTRG.69089"; transcript_id "ENST00000637983"; exon_number "4"; gene_name "CTD-2547E10.6"; ref_gene_id "ENSG00000283512";
chr16	StringTie	transcript	21298480	21424889	1000	+	.	gene_id "MSTRG.69089"; transcript_id "MSTRG.69089.1";
chr16	StringTie	exon	21298480	21301327	1000	+	.	gene_id "MSTRG.69089"; transcript_id "MSTRG.69089.1"; exon_number "1";
chr16	StringTie	exon	21315884	21315970	1000	+	.	gene_id "MSTRG.69089"; transcript_id "MSTRG.69089.1"; exon_number "2";
chr16	StringTie	exon	21316862	21317126	1000	+	.	gene_id "MSTRG.69089"; transcript_id "MSTRG.69089.1"; exon_number "3";
chr16	StringTie	exon	21338921	21339038	1000	+	.	gene_id "MSTRG.69089"; transcript_id "MSTRG.69089.1"; exon_number "4";
chr16	StringTie	exon	21342508	21342586	1000	+	.	gene_id "MSTRG.69089"; transcript_id "MSTRG.69089.1"; exon_number "5";
chr16	StringTie	exon	21347155	21347291	1000	+	.	gene_id "MSTRG.69089"; transcript_id "MSTRG.69089.1"; exon_number "6";
chr16	StringTie	exon	21349368	21349430	1000	+	.	gene_id "MSTRG.69089"; transcript_id "MSTRG.69089.1"; exon_number "7";
chr16	StringTie	exon	21352100	21352138	1000	+	.	gene_id "MSTRG.69089"; transcript_id "MSTRG.69089.1"; exon_number "8";
chr16	StringTie	exon	21376598	21376829	1000	+	.	gene_id "MSTRG.69089"; transcript_id "MSTRG.69089.1"; exon_number "9";
chr16	StringTie	exon	21380145	21380215	1000	+	.	gene_id "MSTRG.69089"; transcript_id "MSTRG.69089.1"; exon_number "10";
chr16	StringTie	exon	21382130	21382375	1000	+	.	gene_id "MSTRG.69089"; transcript_id "MSTRG.69089.1"; exon_number "11";
chr16	StringTie	exon	21385557	21385932	1000	+	.	gene_id "MSTRG.69089"; transcript_id "MSTRG.69089.1"; exon_number "12";
chr16	StringTie	exon	21401088	21401194	1000	+	.	gene_id "MSTRG.69089"; transcript_id "MSTRG.69089.1"; exon_number "13";
chr16	StringTie	exon	21424743	21424889	1000	+	.	gene_id "MSTRG.69089"; transcript_id "MSTRG.69089.1"; exon_number "14";
chr16	StringTie	transcript	21300899	21331534	1000	+	.	gene_id "MSTRG.69089"; transcript_id "MSTRG.69089.11";
chr16	StringTie	exon	21300899	21301327	1000	+	.	gene_id "MSTRG.69089"; transcript_id "MSTRG.69089.11"; exon_number "1";
chr16	StringTie	exon	21315311	21315391	1000	+	.	gene_id "MSTRG.69089"; transcript_id "MSTRG.69089.11"; exon_number "2";
chr16	StringTie	exon	21315884	21315970	1000	+	.	gene_id "MSTRG.69089"; transcript_id "MSTRG.69089.11"; exon_number "3";
chr16	StringTie	exon	21316862	21317126	1000	+	.	gene_id "MSTRG.69089"; transcript_id "MSTRG.69089.11"; exon_number "4";
chr16	StringTie	exon	21331508	21331534	1000	+	.	gene_id "MSTRG.69089"; transcript_id "MSTRG.69089.11"; exon_number "5";
chr16	StringTie	transcript	21303247	21411245	1000	+	.	gene_id "MSTRG.69089"; transcript_id "MSTRG.69089.12";
chr16	StringTie	exon	21303247	21303457	1000	+	.	gene_id "MSTRG.69089"; transcript_id "MSTRG.69089.12"; exon_number "1";
chr16	StringTie	exon	21315884	21315970	1000	+	.	gene_id "MSTRG.69089"; transcript_id "MSTRG.69089.12"; exon_number "2";
chr16	StringTie	exon	21316862	21317126	1000	+	.	gene_id "MSTRG.69089"; transcript_id "MSTRG.69089.12"; exon_number "3";
chr16	StringTie	exon	21338456	21338572	1000	+	.	gene_id "MSTRG.69089"; transcript_id "MSTRG.69089.12"; exon_number "4";
chr16	StringTie	exon	21338924	21339038	1000	+	.	gene_id "MSTRG.69089"; transcript_id "MSTRG.69089.12"; exon_number "5";
chr16	StringTie	exon	21342508	21342586	1000	+	.	gene_id "MSTRG.69089"; transcript_id "MSTRG.69089.12"; exon_number "6";
chr16	StringTie	exon	21347155	21347291	1000	+	.	gene_id "MSTRG.69089"; transcript_id "MSTRG.69089.12"; exon_number "7";
chr16	StringTie	exon	21349359	21349430	1000	+	.	gene_id "MSTRG.69089"; transcript_id "MSTRG.69089.12"; exon_number "8";
chr16	StringTie	exon	21352100	21352138	1000	+	.	gene_id "MSTRG.69089"; transcript_id "MSTRG.69089.12"; exon_number "9";
chr16	StringTie	exon	21376648	21376829	1000	+	.	gene_id "MSTRG.69089"; transcript_id "MSTRG.69089.12"; exon_number "10";
chr16	StringTie	exon	21380145	21380215	1000	+	.	gene_id "MSTRG.69089"; transcript_id "MSTRG.69089.12"; exon_number "11";
chr16	StringTie	exon	21382130	21382375	1000	+	.	gene_id "MSTRG.69089"; transcript_id "MSTRG.69089.12"; exon_number "12";
chr16	StringTie	exon	21385557	21385932	1000	+	.	gene_id "MSTRG.69089"; transcript_id "MSTRG.69089.12"; exon_number "13";
chr16	StringTie	exon	21401088	21401194	1000	+	.	gene_id "MSTRG.69089"; transcript_id "MSTRG.69089.12"; exon_number "14";
chr16	StringTie	exon	21411198	21411245	1000	+	.	gene_id "MSTRG.69089"; transcript_id "MSTRG.69089.12"; exon_number "15";
chr16	StringTie	transcript	21315911	21347284	1000	+	.	gene_id "MSTRG.69089"; transcript_id "MSTRG.69089.14";
chr16	StringTie	exon	21315911	21315970	1000	+	.	gene_id "MSTRG.69089"; transcript_id "MSTRG.69089.14"; exon_number "1";
chr16	StringTie	exon	21316862	21317126	1000	+	.	gene_id "MSTRG.69089"; transcript_id "MSTRG.69089.14"; exon_number "2";
chr16	StringTie	exon	21338456	21338572	1000	+	.	gene_id "MSTRG.69089"; transcript_id "MSTRG.69089.14"; exon_number "3";
chr16	StringTie	exon	21338924	21339038	1000	+	.	gene_id "MSTRG.69089"; transcript_id "MSTRG.69089.14"; exon_number "4";
chr16	StringTie	exon	21342508	21342586	1000	+	.	gene_id "MSTRG.69089"; transcript_id "MSTRG.69089.14"; exon_number "5";
chr16	StringTie	exon	21344278	21344402	1000	+	.	gene_id "MSTRG.69089"; transcript_id "MSTRG.69089.14"; exon_number "6";
chr16	StringTie	exon	21347155	21347284	1000	+	.	gene_id "MSTRG.69089"; transcript_id "MSTRG.69089.14"; exon_number "7";
chr16	StringTie	transcript	21344201	21418797	1000	+	.	gene_id "MSTRG.69089"; transcript_id "MSTRG.69089.16";
chr16	StringTie	exon	21344201	21344402	1000	+	.	gene_id "MSTRG.69089"; transcript_id "MSTRG.69089.16"; exon_number "1";
chr16	StringTie	exon	21347155	21347291	1000	+	.	gene_id "MSTRG.69089"; transcript_id "MSTRG.69089.16"; exon_number "2";
chr16	StringTie	exon	21349368	21349430	1000	+	.	gene_id "MSTRG.69089"; transcript_id "MSTRG.69089.16"; exon_number "3";
chr16	StringTie	exon	21352100	21352138	1000	+	.	gene_id "MSTRG.69089"; transcript_id "MSTRG.69089.16"; exon_number "4";
chr16	StringTie	exon	21376598	21376829	1000	+	.	gene_id "MSTRG.69089"; transcript_id "MSTRG.69089.16"; exon_number "5";
chr16	StringTie	exon	21380145	21380215	1000	+	.	gene_id "MSTRG.69089"; transcript_id "MSTRG.69089.16"; exon_number "6";
chr16	StringTie	exon	21382130	21382375	1000	+	.	gene_id "MSTRG.69089"; transcript_id "MSTRG.69089.16"; exon_number "7";
chr16	StringTie	exon	21385557	21385932	1000	+	.	gene_id "MSTRG.69089"; transcript_id "MSTRG.69089.16"; exon_number "8";
chr16	StringTie	exon	21401088	21401194	1000	+	.	gene_id "MSTRG.69089"; transcript_id "MSTRG.69089.16"; exon_number "9";
chr16	StringTie	exon	21418637	21418797	1000	+	.	gene_id "MSTRG.69089"; transcript_id "MSTRG.69089.16"; exon_number "10";
chr16	StringTie	transcript	21345611	21346026	1000	+	.	gene_id "MSTRG.69089"; transcript_id "MSTRG.69089.17";
chr16	StringTie	exon	21345611	21346026	1000	+	.	gene_id "MSTRG.69089"; transcript_id "MSTRG.69089.17"; exon_number "1";
chr16	StringTie	transcript	21353442	21414933	1000	+	.	gene_id "MSTRG.69089"; transcript_id "MSTRG.69089.19";
chr16	StringTie	exon	21353442	21354281	1000	+	.	gene_id "MSTRG.69089"; transcript_id "MSTRG.69089.19"; exon_number "1";
chr16	StringTie	exon	21376648	21376829	1000	+	.	gene_id "MSTRG.69089"; transcript_id "MSTRG.69089.19"; exon_number "2";
chr16	StringTie	exon	21380145	21380215	1000	+	.	gene_id "MSTRG.69089"; transcript_id "MSTRG.69089.19"; exon_number "3";
chr16	StringTie	exon	21382130	21382375	1000	+	.	gene_id "MSTRG.69089"; transcript_id "MSTRG.69089.19"; exon_number "4";
chr16	StringTie	exon	21385557	21385932	1000	+	.	gene_id "MSTRG.69089"; transcript_id "MSTRG.69089.19"; exon_number "5";
chr16	StringTie	exon	21401088	21401194	1000	+	.	gene_id "MSTRG.69089"; transcript_id "MSTRG.69089.19"; exon_number "6";
chr16	StringTie	exon	21411198	21414933	1000	+	.	gene_id "MSTRG.69089"; transcript_id "MSTRG.69089.19"; exon_number "7";
chr16	StringTie	transcript	21360059	21406200	1000	+	.	gene_id "MSTRG.69089"; transcript_id "MSTRG.69089.20";
chr16	StringTie	exon	21360059	21360449	1000	+	.	gene_id "MSTRG.69089"; transcript_id "MSTRG.69089.20"; exon_number "1";
chr16	StringTie	exon	21376598	21376829	1000	+	.	gene_id "MSTRG.69089"; transcript_id "MSTRG.69089.20"; exon_number "2";
chr16	StringTie	exon	21380145	21380215	1000	+	.	gene_id "MSTRG.69089"; transcript_id "MSTRG.69089.20"; exon_number "3";
chr16	StringTie	exon	21382130	21382375	1000	+	.	gene_id "MSTRG.69089"; transcript_id "MSTRG.69089.20"; exon_number "4";
chr16	StringTie	exon	21385557	21385932	1000	+	.	gene_id "MSTRG.69089"; transcript_id "MSTRG.69089.20"; exon_number "5";
chr16	StringTie	exon	21399708	21399829	1000	+	.	gene_id "MSTRG.69089"; transcript_id "MSTRG.69089.20"; exon_number "6";
chr16	StringTie	exon	21401088	21401194	1000	+	.	gene_id "MSTRG.69089"; transcript_id "MSTRG.69089.20"; exon_number "7";
chr16	StringTie	exon	21405973	21406200	1000	+	.	gene_id "MSTRG.69089"; transcript_id "MSTRG.69089.20"; exon_number "8";
chr16	StringTie	transcript	21372976	21406037	1000	+	.	gene_id "MSTRG.69089"; transcript_id "MSTRG.69089.21";
chr16	StringTie	exon	21372976	21373358	1000	+	.	gene_id "MSTRG.69089"; transcript_id "MSTRG.69089.21"; exon_number "1";
chr16	StringTie	exon	21376648	21376829	1000	+	.	gene_id "MSTRG.69089"; transcript_id "MSTRG.69089.21"; exon_number "2";
chr16	StringTie	exon	21380145	21380215	1000	+	.	gene_id "MSTRG.69089"; transcript_id "MSTRG.69089.21"; exon_number "3";
chr16	StringTie	exon	21382130	21382375	1000	+	.	gene_id "MSTRG.69089"; transcript_id "MSTRG.69089.21"; exon_number "4";
chr16	StringTie	exon	21385557	21385932	1000	+	.	gene_id "MSTRG.69089"; transcript_id "MSTRG.69089.21"; exon_number "5";
chr16	StringTie	exon	21401088	21401194	1000	+	.	gene_id "MSTRG.69089"; transcript_id "MSTRG.69089.21"; exon_number "6";
chr16	StringTie	exon	21405973	21406037	1000	+	.	gene_id "MSTRG.69089"; transcript_id "MSTRG.69089.21"; exon_number "7";
chr16	StringTie	transcript	21376529	21405011	1000	+	.	gene_id "MSTRG.69089"; transcript_id "MSTRG.69089.22";
chr16	StringTie	exon	21376529	21376829	1000	+	.	gene_id "MSTRG.69089"; transcript_id "MSTRG.69089.22"; exon_number "1";
chr16	StringTie	exon	21380145	21380215	1000	+	.	gene_id "MSTRG.69089"; transcript_id "MSTRG.69089.22"; exon_number "2";
chr16	StringTie	exon	21382130	21382375	1000	+	.	gene_id "MSTRG.69089"; transcript_id "MSTRG.69089.22"; exon_number "3";
chr16	StringTie	exon	21385557	21385932	1000	+	.	gene_id "MSTRG.69089"; transcript_id "MSTRG.69089.22"; exon_number "4";
chr16	StringTie	exon	21399712	21399829	1000	+	.	gene_id "MSTRG.69089"; transcript_id "MSTRG.69089.22"; exon_number "5";
chr16	StringTie	exon	21401088	21404053	1000	+	.	gene_id "MSTRG.69089"; transcript_id "MSTRG.69089.22"; exon_number "6";
chr16	StringTie	exon	21404912	21405011	1000	+	.	gene_id "MSTRG.69089"; transcript_id "MSTRG.69089.22"; exon_number "7";
chr16	StringTie	transcript	21376648	21406040	1000	+	.	gene_id "MSTRG.69089"; transcript_id "MSTRG.69089.23";
chr16	StringTie	exon	21376648	21376829	1000	+	.	gene_id "MSTRG.69089"; transcript_id "MSTRG.69089.23"; exon_number "1";
chr16	StringTie	exon	21380145	21380215	1000	+	.	gene_id "MSTRG.69089"; transcript_id "MSTRG.69089.23"; exon_number "2";
chr16	StringTie	exon	21382130	21382375	1000	+	.	gene_id "MSTRG.69089"; transcript_id "MSTRG.69089.23"; exon_number "3";
chr16	StringTie	exon	21385557	21385932	1000	+	.	gene_id "MSTRG.69089"; transcript_id "MSTRG.69089.23"; exon_number "4";
chr16	StringTie	exon	21401088	21404053	1000	+	.	gene_id "MSTRG.69089"; transcript_id "MSTRG.69089.23"; exon_number "5";
chr16	StringTie	exon	21404398	21406040	1000	+	.	gene_id "MSTRG.69089"; transcript_id "MSTRG.69089.23"; exon_number "6";
chr16	StringTie	transcript	21379977	21406156	1000	+	.	gene_id "MSTRG.69089"; transcript_id "MSTRG.69089.25";
chr16	StringTie	exon	21379977	21380215	1000	+	.	gene_id "MSTRG.69089"; transcript_id "MSTRG.69089.25"; exon_number "1";
chr16	StringTie	exon	21382211	21382375	1000	+	.	gene_id "MSTRG.69089"; transcript_id "MSTRG.69089.25"; exon_number "2";
chr16	StringTie	exon	21385557	21385932	1000	+	.	gene_id "MSTRG.69089"; transcript_id "MSTRG.69089.25"; exon_number "3";
chr16	StringTie	exon	21399708	21399829	1000	+	.	gene_id "MSTRG.69089"; transcript_id "MSTRG.69089.25"; exon_number "4";
chr16	StringTie	exon	21401088	21406156	1000	+	.	gene_id "MSTRG.69089"; transcript_id "MSTRG.69089.25"; exon_number "5";
chr16	StringTie	transcript	21382127	21410933	1000	+	.	gene_id "MSTRG.69089"; transcript_id "MSTRG.69089.26";
chr16	StringTie	exon	21382127	21382375	1000	+	.	gene_id "MSTRG.69089"; transcript_id "MSTRG.69089.26"; exon_number "1";
chr16	StringTie	exon	21385557	21385932	1000	+	.	gene_id "MSTRG.69089"; transcript_id "MSTRG.69089.26"; exon_number "2";
chr16	StringTie	exon	21401088	21401194	1000	+	.	gene_id "MSTRG.69089"; transcript_id "MSTRG.69089.26"; exon_number "3";
chr16	StringTie	exon	21407501	21410933	1000	+	.	gene_id "MSTRG.69089"; transcript_id "MSTRG.69089.26"; exon_number "4";
chr16	StringTie	transcript	21382127	21411093	1000	+	.	gene_id "MSTRG.69089"; transcript_id "MSTRG.69089.27";
chr16	StringTie	exon	21382127	21382375	1000	+	.	gene_id "MSTRG.69089"; transcript_id "MSTRG.69089.27"; exon_number "1";
chr16	StringTie	exon	21385557	21385932	1000	+	.	gene_id "MSTRG.69089"; transcript_id "MSTRG.69089.27"; exon_number "2";
chr16	StringTie	exon	21401088	21401194	1000	+	.	gene_id "MSTRG.69089"; transcript_id "MSTRG.69089.27"; exon_number "3";
chr16	StringTie	exon	21411047	21411093	1000	+	.	gene_id "MSTRG.69089"; transcript_id "MSTRG.69089.27"; exon_number "4";
chr16	StringTie	transcript	21385556	21406791	1000	+	.	gene_id "MSTRG.69089"; transcript_id "MSTRG.69089.28";
chr16	StringTie	exon	21385556	21385932	1000	+	.	gene_id "MSTRG.69089"; transcript_id "MSTRG.69089.28"; exon_number "1";
chr16	StringTie	exon	21401088	21404911	1000	+	.	gene_id "MSTRG.69089"; transcript_id "MSTRG.69089.28"; exon_number "2";
chr16	StringTie	exon	21404969	21406791	1000	+	.	gene_id "MSTRG.69089"; transcript_id "MSTRG.69089.28"; exon_number "3";
chr16	StringTie	transcript	21385609	21401035	1000	+	.	gene_id "MSTRG.69089"; transcript_id "MSTRG.69089.29";
chr16	StringTie	exon	21385609	21385932	1000	+	.	gene_id "MSTRG.69089"; transcript_id "MSTRG.69089.29"; exon_number "1";
chr16	StringTie	exon	21400974	21401035	1000	+	.	gene_id "MSTRG.69089"; transcript_id "MSTRG.69089.29"; exon_number "2";
chr16	StringTie	transcript	21300660	21331663	1000	+	.	gene_id "MSTRG.69089"; transcript_id "MSTRG.69089.3";
chr16	StringTie	exon	21300660	21301335	1000	+	.	gene_id "MSTRG.69089"; transcript_id "MSTRG.69089.3"; exon_number "1";
chr16	StringTie	exon	21315884	21315970	1000	+	.	gene_id "MSTRG.69089"; transcript_id "MSTRG.69089.3"; exon_number "2";
chr16	StringTie	exon	21316862	21317126	1000	+	.	gene_id "MSTRG.69089"; transcript_id "MSTRG.69089.3"; exon_number "3";
chr16	StringTie	exon	21331508	21331663	1000	+	.	gene_id "MSTRG.69089"; transcript_id "MSTRG.69089.3"; exon_number "4";
chr16	StringTie	transcript	21402459	21406089	1000	+	.	gene_id "MSTRG.69089"; transcript_id "MSTRG.69089.31";
chr16	StringTie	exon	21402459	21402690	1000	+	.	gene_id "MSTRG.69089"; transcript_id "MSTRG.69089.31"; exon_number "1";
chr16	StringTie	exon	21403402	21406089	1000	+	.	gene_id "MSTRG.69089"; transcript_id "MSTRG.69089.31"; exon_number "2";
chr16	StringTie	transcript	21402484	21405182	1000	+	.	gene_id "MSTRG.69089"; transcript_id "MSTRG.69089.32";
chr16	StringTie	exon	21402484	21404968	1000	+	.	gene_id "MSTRG.69089"; transcript_id "MSTRG.69089.32"; exon_number "1";
chr16	StringTie	exon	21405083	21405182	1000	+	.	gene_id "MSTRG.69089"; transcript_id "MSTRG.69089.32"; exon_number "2";
chr16	StringTie	transcript	21402544	21406041	1000	+	.	gene_id "MSTRG.69089"; transcript_id "MSTRG.69089.33";
chr16	StringTie	exon	21402544	21404506	1000	+	.	gene_id "MSTRG.69089"; transcript_id "MSTRG.69089.33"; exon_number "1";
chr16	StringTie	exon	21404861	21406041	1000	+	.	gene_id "MSTRG.69089"; transcript_id "MSTRG.69089.33"; exon_number "2";
chr16	StringTie	transcript	21402623	21406041	1000	+	.	gene_id "MSTRG.69089"; transcript_id "MSTRG.69089.34";
chr16	StringTie	exon	21402623	21402837	1000	+	.	gene_id "MSTRG.69089"; transcript_id "MSTRG.69089.34"; exon_number "1";
chr16	StringTie	exon	21403550	21404911	1000	+	.	gene_id "MSTRG.69089"; transcript_id "MSTRG.69089.34"; exon_number "2";
chr16	StringTie	exon	21405140	21406041	1000	+	.	gene_id "MSTRG.69089"; transcript_id "MSTRG.69089.34"; exon_number "3";
chr16	StringTie	transcript	21402682	21406040	1000	+	.	gene_id "MSTRG.69089"; transcript_id "MSTRG.69089.35";
chr16	StringTie	exon	21402682	21403858	1000	+	.	gene_id "MSTRG.69089"; transcript_id "MSTRG.69089.35"; exon_number "1";
chr16	StringTie	exon	21403985	21406040	1000	+	.	gene_id "MSTRG.69089"; transcript_id "MSTRG.69089.35"; exon_number "2";
chr16	StringTie	transcript	21402764	21406037	1000	+	.	gene_id "MSTRG.69089"; transcript_id "MSTRG.69089.36";
chr16	StringTie	exon	21402764	21402837	1000	+	.	gene_id "MSTRG.69089"; transcript_id "MSTRG.69089.36"; exon_number "1";
chr16	StringTie	exon	21403355	21404053	1000	+	.	gene_id "MSTRG.69089"; transcript_id "MSTRG.69089.36"; exon_number "2";
chr16	StringTie	exon	21404522	21406037	1000	+	.	gene_id "MSTRG.69089"; transcript_id "MSTRG.69089.36"; exon_number "3";
chr16	StringTie	transcript	21402765	21404395	1000	+	.	gene_id "MSTRG.69089"; transcript_id "MSTRG.69089.37";
chr16	StringTie	exon	21402765	21402837	1000	+	.	gene_id "MSTRG.69089"; transcript_id "MSTRG.69089.37"; exon_number "1";
chr16	StringTie	exon	21403355	21403606	1000	+	.	gene_id "MSTRG.69089"; transcript_id "MSTRG.69089.37"; exon_number "2";
chr16	StringTie	exon	21404215	21404395	1000	+	.	gene_id "MSTRG.69089"; transcript_id "MSTRG.69089.37"; exon_number "3";
chr16	StringTie	transcript	21403713	21404379	1000	+	.	gene_id "MSTRG.69089"; transcript_id "MSTRG.69089.38";
chr16	StringTie	exon	21403713	21404088	1000	+	.	gene_id "MSTRG.69089"; transcript_id "MSTRG.69089.38"; exon_number "1";
chr16	StringTie	exon	21404342	21404379	1000	+	.	gene_id "MSTRG.69089"; transcript_id "MSTRG.69089.38"; exon_number "2";
chr16	StringTie	transcript	21403750	21404382	1000	+	.	gene_id "MSTRG.69089"; transcript_id "MSTRG.69089.39";
chr16	StringTie	exon	21403750	21404088	1000	+	.	gene_id "MSTRG.69089"; transcript_id "MSTRG.69089.39"; exon_number "1";
chr16	StringTie	exon	21404215	21404382	1000	+	.	gene_id "MSTRG.69089"; transcript_id "MSTRG.69089.39"; exon_number "2";
chr16	StringTie	transcript	21300708	21457399	1000	+	.	gene_id "MSTRG.69089"; transcript_id "MSTRG.69089.4";
chr16	StringTie	exon	21300708	21301335	1000	+	.	gene_id "MSTRG.69089"; transcript_id "MSTRG.69089.4"; exon_number "1";
chr16	StringTie	exon	21315884	21315970	1000	+	.	gene_id "MSTRG.69089"; transcript_id "MSTRG.69089.4"; exon_number "2";
chr16	StringTie	exon	21316862	21317126	1000	+	.	gene_id "MSTRG.69089"; transcript_id "MSTRG.69089.4"; exon_number "3";
chr16	StringTie	exon	21338921	21339038	1000	+	.	gene_id "MSTRG.69089"; transcript_id "MSTRG.69089.4"; exon_number "4";
chr16	StringTie	exon	21342508	21342586	1000	+	.	gene_id "MSTRG.69089"; transcript_id "MSTRG.69089.4"; exon_number "5";
chr16	StringTie	exon	21344278	21344402	1000	+	.	gene_id "MSTRG.69089"; transcript_id "MSTRG.69089.4"; exon_number "6";
chr16	StringTie	exon	21347155	21347291	1000	+	.	gene_id "MSTRG.69089"; transcript_id "MSTRG.69089.4"; exon_number "7";
chr16	StringTie	exon	21349368	21349430	1000	+	.	gene_id "MSTRG.69089"; transcript_id "MSTRG.69089.4"; exon_number "8";
chr16	StringTie	exon	21352100	21352138	1000	+	.	gene_id "MSTRG.69089"; transcript_id "MSTRG.69089.4"; exon_number "9";
chr16	StringTie	exon	21376598	21376829	1000	+	.	gene_id "MSTRG.69089"; transcript_id "MSTRG.69089.4"; exon_number "10";
chr16	StringTie	exon	21380145	21380215	1000	+	.	gene_id "MSTRG.69089"; transcript_id "MSTRG.69089.4"; exon_number "11";
chr16	StringTie	exon	21382130	21382375	1000	+	.	gene_id "MSTRG.69089"; transcript_id "MSTRG.69089.4"; exon_number "12";
chr16	StringTie	exon	21385557	21385932	1000	+	.	gene_id "MSTRG.69089"; transcript_id "MSTRG.69089.4"; exon_number "13";
chr16	StringTie	exon	21401088	21457399	1000	+	.	gene_id "MSTRG.69089"; transcript_id "MSTRG.69089.4"; exon_number "14";
chr16	StringTie	transcript	21300861	21448219	1000	+	.	gene_id "MSTRG.69089"; transcript_id "MSTRG.69089.6";
chr16	StringTie	exon	21300861	21301335	1000	+	.	gene_id "MSTRG.69089"; transcript_id "MSTRG.69089.6"; exon_number "1";
chr16	StringTie	exon	21315311	21315391	1000	+	.	gene_id "MSTRG.69089"; transcript_id "MSTRG.69089.6"; exon_number "2";
chr16	StringTie	exon	21315884	21315970	1000	+	.	gene_id "MSTRG.69089"; transcript_id "MSTRG.69089.6"; exon_number "3";
chr16	StringTie	exon	21316862	21317126	1000	+	.	gene_id "MSTRG.69089"; transcript_id "MSTRG.69089.6"; exon_number "4";
chr16	StringTie	exon	21338921	21339038	1000	+	.	gene_id "MSTRG.69089"; transcript_id "MSTRG.69089.6"; exon_number "5";
chr16	StringTie	exon	21342508	21342586	1000	+	.	gene_id "MSTRG.69089"; transcript_id "MSTRG.69089.6"; exon_number "6";
chr16	StringTie	exon	21344278	21344402	1000	+	.	gene_id "MSTRG.69089"; transcript_id "MSTRG.69089.6"; exon_number "7";
chr16	StringTie	exon	21347155	21347291	1000	+	.	gene_id "MSTRG.69089"; transcript_id "MSTRG.69089.6"; exon_number "8";
chr16	StringTie	exon	21349359	21349430	1000	+	.	gene_id "MSTRG.69089"; transcript_id "MSTRG.69089.6"; exon_number "9";
chr16	StringTie	exon	21352100	21352138	1000	+	.	gene_id "MSTRG.69089"; transcript_id "MSTRG.69089.6"; exon_number "10";
chr16	StringTie	exon	21376598	21376829	1000	+	.	gene_id "MSTRG.69089"; transcript_id "MSTRG.69089.6"; exon_number "11";
chr16	StringTie	exon	21380145	21380215	1000	+	.	gene_id "MSTRG.69089"; transcript_id "MSTRG.69089.6"; exon_number "12";
chr16	StringTie	exon	21382130	21382375	1000	+	.	gene_id "MSTRG.69089"; transcript_id "MSTRG.69089.6"; exon_number "13";
chr16	StringTie	exon	21385557	21385932	1000	+	.	gene_id "MSTRG.69089"; transcript_id "MSTRG.69089.6"; exon_number "14";
chr16	StringTie	exon	21401088	21401194	1000	+	.	gene_id "MSTRG.69089"; transcript_id "MSTRG.69089.6"; exon_number "15";
chr16	StringTie	exon	21405973	21448219	1000	+	.	gene_id "MSTRG.69089"; transcript_id "MSTRG.69089.6"; exon_number "16";
chr16	StringTie	transcript	21300864	21331534	1000	+	.	gene_id "MSTRG.69089"; transcript_id "MSTRG.69089.7";
chr16	StringTie	exon	21300864	21301327	1000	+	.	gene_id "MSTRG.69089"; transcript_id "MSTRG.69089.7"; exon_number "1";
chr16	StringTie	exon	21315907	21315970	1000	+	.	gene_id "MSTRG.69089"; transcript_id "MSTRG.69089.7"; exon_number "2";
chr16	StringTie	exon	21316862	21317126	1000	+	.	gene_id "MSTRG.69089"; transcript_id "MSTRG.69089.7"; exon_number "3";
chr16	StringTie	exon	21331508	21331534	1000	+	.	gene_id "MSTRG.69089"; transcript_id "MSTRG.69089.7"; exon_number "4";
chr16	StringTie	transcript	21300867	21304073	1000	+	.	gene_id "MSTRG.69089"; transcript_id "MSTRG.69089.8";
chr16	StringTie	exon	21300867	21301335	1000	+	.	gene_id "MSTRG.69089"; transcript_id "MSTRG.69089.8"; exon_number "1";
chr16	StringTie	exon	21304050	21304073	1000	+	.	gene_id "MSTRG.69089"; transcript_id "MSTRG.69089.8"; exon_number "2";
chr16	StringTie	transcript	21300881	21349412	1000	+	.	gene_id "MSTRG.69089"; transcript_id "MSTRG.69089.9";
chr16	StringTie	exon	21300881	21301327	1000	+	.	gene_id "MSTRG.69089"; transcript_id "MSTRG.69089.9"; exon_number "1";
chr16	StringTie	exon	21315884	21315970	1000	+	.	gene_id "MSTRG.69089"; transcript_id "MSTRG.69089.9"; exon_number "2";
chr16	StringTie	exon	21316862	21317126	1000	+	.	gene_id "MSTRG.69089"; transcript_id "MSTRG.69089.9"; exon_number "3";
chr16	StringTie	exon	21338456	21338572	1000	+	.	gene_id "MSTRG.69089"; transcript_id "MSTRG.69089.9"; exon_number "4";
chr16	StringTie	exon	21338924	21339038	1000	+	.	gene_id "MSTRG.69089"; transcript_id "MSTRG.69089.9"; exon_number "5";
chr16	StringTie	exon	21347155	21347291	1000	+	.	gene_id "MSTRG.69089"; transcript_id "MSTRG.69089.9"; exon_number "6";
chr16	StringTie	exon	21349368	21349412	1000	+	.	gene_id "MSTRG.69089"; transcript_id "MSTRG.69089.9"; exon_number "7";
chr1	StringTie	transcript	95299245	95300599	1000	.	.	gene_id "MSTRG.6909"; transcript_id "MSTRG.6909.1";
chr1	StringTie	exon	95299245	95300599	1000	.	.	gene_id "MSTRG.6909"; transcript_id "MSTRG.6909.1"; exon_number "1";
chr16	StringTie	transcript	21361182	21365248	1000	+	.	gene_id "MSTRG.69090"; transcript_id "MSTRG.69090.1";
chr16	StringTie	exon	21361182	21365248	1000	+	.	gene_id "MSTRG.69090"; transcript_id "MSTRG.69090.1"; exon_number "1";
chr16	StringTie	transcript	21837474	21843412	1000	-	.	gene_id "MSTRG.69091"; transcript_id "ENST00000165086"; gene_name "NPIPB4"; ref_gene_id "ENSG00000185864";
chr16	StringTie	exon	21837474	21837744	1000	-	.	gene_id "MSTRG.69091"; transcript_id "ENST00000165086"; exon_number "1"; gene_name "NPIPB4"; ref_gene_id "ENSG00000185864";
chr16	StringTie	exon	21839105	21839140	1000	-	.	gene_id "MSTRG.69091"; transcript_id "ENST00000165086"; exon_number "2"; gene_name "NPIPB4"; ref_gene_id "ENSG00000185864";
chr16	StringTie	exon	21839250	21839310	1000	-	.	gene_id "MSTRG.69091"; transcript_id "ENST00000165086"; exon_number "3"; gene_name "NPIPB4"; ref_gene_id "ENSG00000185864";
chr16	StringTie	exon	21839940	21840008	1000	-	.	gene_id "MSTRG.69091"; transcript_id "ENST00000165086"; exon_number "4"; gene_name "NPIPB4"; ref_gene_id "ENSG00000185864";
chr16	StringTie	exon	21843386	21843412	1000	-	.	gene_id "MSTRG.69091"; transcript_id "ENST00000165086"; exon_number "5"; gene_name "NPIPB4"; ref_gene_id "ENSG00000185864";
chr16	StringTie	transcript	21843443	21857657	1000	-	.	gene_id "MSTRG.69091"; transcript_id "ENST00000341400"; gene_name "NPIPB4"; ref_gene_id "ENSG00000185864";
chr16	StringTie	exon	21843443	21843581	1000	-	.	gene_id "MSTRG.69091"; transcript_id "ENST00000341400"; exon_number "1"; gene_name "NPIPB4"; ref_gene_id "ENSG00000185864";
chr16	StringTie	exon	21843694	21843793	1000	-	.	gene_id "MSTRG.69091"; transcript_id "ENST00000341400"; exon_number "2"; gene_name "NPIPB4"; ref_gene_id "ENSG00000185864";
chr16	StringTie	exon	21847413	21847541	1000	-	.	gene_id "MSTRG.69091"; transcript_id "ENST00000341400"; exon_number "3"; gene_name "NPIPB4"; ref_gene_id "ENSG00000185864";
chr16	StringTie	exon	21857259	21857657	1000	-	.	gene_id "MSTRG.69091"; transcript_id "ENST00000341400"; exon_number "4"; gene_name "NPIPB4"; ref_gene_id "ENSG00000185864";
chr16	StringTie	transcript	21884954	21889287	1000	-	.	gene_id "MSTRG.69091"; transcript_id "ENST00000380598"; gene_name "SMG1P4"; ref_gene_id "ENSG00000185710";
chr16	StringTie	exon	21884954	21885025	1000	-	.	gene_id "MSTRG.69091"; transcript_id "ENST00000380598"; exon_number "1"; gene_name "SMG1P4"; ref_gene_id "ENSG00000185710";
chr16	StringTie	exon	21885174	21885316	1000	-	.	gene_id "MSTRG.69091"; transcript_id "ENST00000380598"; exon_number "2"; gene_name "SMG1P4"; ref_gene_id "ENSG00000185710";
chr16	StringTie	exon	21886330	21886484	1000	-	.	gene_id "MSTRG.69091"; transcript_id "ENST00000380598"; exon_number "3"; gene_name "SMG1P4"; ref_gene_id "ENSG00000185710";
chr16	StringTie	exon	21887584	21887748	1000	-	.	gene_id "MSTRG.69091"; transcript_id "ENST00000380598"; exon_number "4"; gene_name "SMG1P4"; ref_gene_id "ENSG00000185710";
chr16	StringTie	exon	21887917	21888113	1000	-	.	gene_id "MSTRG.69091"; transcript_id "ENST00000380598"; exon_number "5"; gene_name "SMG1P4"; ref_gene_id "ENSG00000185710";
chr16	StringTie	exon	21888501	21888700	1000	-	.	gene_id "MSTRG.69091"; transcript_id "ENST00000380598"; exon_number "6"; gene_name "SMG1P4"; ref_gene_id "ENSG00000185710";
chr16	StringTie	exon	21889252	21889287	1000	-	.	gene_id "MSTRG.69091"; transcript_id "ENST00000380598"; exon_number "7"; gene_name "SMG1P4"; ref_gene_id "ENSG00000185710";
chr16	StringTie	transcript	21901552	21911372	1000	-	.	gene_id "MSTRG.69091"; transcript_id "ENST00000381448"; gene_name "SMG1P4"; ref_gene_id "ENSG00000185710";
chr16	StringTie	exon	21901552	21901714	1000	-	.	gene_id "MSTRG.69091"; transcript_id "ENST00000381448"; exon_number "1"; gene_name "SMG1P4"; ref_gene_id "ENSG00000185710";
chr16	StringTie	exon	21903449	21903546	1000	-	.	gene_id "MSTRG.69091"; transcript_id "ENST00000381448"; exon_number "2"; gene_name "SMG1P4"; ref_gene_id "ENSG00000185710";
chr16	StringTie	exon	21904468	21904540	1000	-	.	gene_id "MSTRG.69091"; transcript_id "ENST00000381448"; exon_number "3"; gene_name "SMG1P4"; ref_gene_id "ENSG00000185710";
chr16	StringTie	exon	21904919	21905044	1000	-	.	gene_id "MSTRG.69091"; transcript_id "ENST00000381448"; exon_number "4"; gene_name "SMG1P4"; ref_gene_id "ENSG00000185710";
chr16	StringTie	exon	21908392	21908605	1000	-	.	gene_id "MSTRG.69091"; transcript_id "ENST00000381448"; exon_number "5"; gene_name "SMG1P4"; ref_gene_id "ENSG00000185710";
chr16	StringTie	exon	21909884	21909939	1000	-	.	gene_id "MSTRG.69091"; transcript_id "ENST00000381448"; exon_number "6"; gene_name "SMG1P4"; ref_gene_id "ENSG00000185710";
chr16	StringTie	exon	21911235	21911372	1000	-	.	gene_id "MSTRG.69091"; transcript_id "ENST00000381448"; exon_number "7"; gene_name "SMG1P4"; ref_gene_id "ENSG00000185710";
chr16	StringTie	transcript	21834569	21857418	1000	-	.	gene_id "MSTRG.69091"; transcript_id "ENST00000415645"; gene_name "NPIPB4"; ref_gene_id "ENSG00000185864";
chr16	StringTie	exon	21834569	21835517	1000	-	.	gene_id "MSTRG.69091"; transcript_id "ENST00000415645"; exon_number "1"; gene_name "NPIPB4"; ref_gene_id "ENSG00000185864";
chr16	StringTie	exon	21835631	21835865	1000	-	.	gene_id "MSTRG.69091"; transcript_id "ENST00000415645"; exon_number "2"; gene_name "NPIPB4"; ref_gene_id "ENSG00000185864";
chr16	StringTie	exon	21836005	21837744	1000	-	.	gene_id "MSTRG.69091"; transcript_id "ENST00000415645"; exon_number "3"; gene_name "NPIPB4"; ref_gene_id "ENSG00000185864";
chr16	StringTie	exon	21839105	21839140	1000	-	.	gene_id "MSTRG.69091"; transcript_id "ENST00000415645"; exon_number "4"; gene_name "NPIPB4"; ref_gene_id "ENSG00000185864";
chr16	StringTie	exon	21839250	21839310	1000	-	.	gene_id "MSTRG.69091"; transcript_id "ENST00000415645"; exon_number "5"; gene_name "NPIPB4"; ref_gene_id "ENSG00000185864";
chr16	StringTie	exon	21843386	21843581	1000	-	.	gene_id "MSTRG.69091"; transcript_id "ENST00000415645"; exon_number "6"; gene_name "NPIPB4"; ref_gene_id "ENSG00000185864";
chr16	StringTie	exon	21843694	21843793	1000	-	.	gene_id "MSTRG.69091"; transcript_id "ENST00000415645"; exon_number "7"; gene_name "NPIPB4"; ref_gene_id "ENSG00000185864";
chr16	StringTie	exon	21847413	21847541	1000	-	.	gene_id "MSTRG.69091"; transcript_id "ENST00000415645"; exon_number "8"; gene_name "NPIPB4"; ref_gene_id "ENSG00000185864";
chr16	StringTie	exon	21857259	21857418	1000	-	.	gene_id "MSTRG.69091"; transcript_id "ENST00000415645"; exon_number "9"; gene_name "NPIPB4"; ref_gene_id "ENSG00000185864";
chr16	StringTie	transcript	21405173	21425322	1000	-	.	gene_id "MSTRG.69091"; transcript_id "ENST00000419180"; gene_name "NPIPB3"; ref_gene_id "ENSG00000169246";
chr16	StringTie	exon	21405173	21405293	1000	-	.	gene_id "MSTRG.69091"; transcript_id "ENST00000419180"; exon_number "1"; gene_name "NPIPB3"; ref_gene_id "ENSG00000169246";
chr16	StringTie	exon	21406654	21406689	1000	-	.	gene_id "MSTRG.69091"; transcript_id "ENST00000419180"; exon_number "2"; gene_name "NPIPB3"; ref_gene_id "ENSG00000169246";
chr16	StringTie	exon	21406799	21406859	1000	-	.	gene_id "MSTRG.69091"; transcript_id "ENST00000419180"; exon_number "3"; gene_name "NPIPB3"; ref_gene_id "ENSG00000169246";
chr16	StringTie	exon	21410934	21411129	1000	-	.	gene_id "MSTRG.69091"; transcript_id "ENST00000419180"; exon_number "4"; gene_name "NPIPB3"; ref_gene_id "ENSG00000169246";
chr16	StringTie	exon	21411242	21411341	1000	-	.	gene_id "MSTRG.69091"; transcript_id "ENST00000419180"; exon_number "5"; gene_name "NPIPB3"; ref_gene_id "ENSG00000169246";
chr16	StringTie	exon	21414957	21415085	1000	-	.	gene_id "MSTRG.69091"; transcript_id "ENST00000419180"; exon_number "6"; gene_name "NPIPB3"; ref_gene_id "ENSG00000169246";
chr16	StringTie	exon	21419490	21419575	1000	-	.	gene_id "MSTRG.69091"; transcript_id "ENST00000419180"; exon_number "7"; gene_name "NPIPB3"; ref_gene_id "ENSG00000169246";
chr16	StringTie	exon	21424979	21425136	1000	-	.	gene_id "MSTRG.69091"; transcript_id "ENST00000419180"; exon_number "8"; gene_name "NPIPB3"; ref_gene_id "ENSG00000169246";
chr16	StringTie	exon	21425300	21425322	1000	-	.	gene_id "MSTRG.69091"; transcript_id "ENST00000419180"; exon_number "9"; gene_name "NPIPB3"; ref_gene_id "ENSG00000169246";
chr16	StringTie	transcript	21502089	21520010	1000	-	.	gene_id "MSTRG.69091"; transcript_id "ENST00000435197"; gene_name "SMG1P3"; ref_gene_id "ENSG00000180747";
chr16	StringTie	exon	21502089	21502321	1000	-	.	gene_id "MSTRG.69091"; transcript_id "ENST00000435197"; exon_number "1"; gene_name "SMG1P3"; ref_gene_id "ENSG00000180747";
chr16	StringTie	exon	21519828	21520010	1000	-	.	gene_id "MSTRG.69091"; transcript_id "ENST00000435197"; exon_number "2"; gene_name "SMG1P3"; ref_gene_id "ENSG00000180747";
chr16	StringTie	transcript	21479545	21520179	1000	-	.	gene_id "MSTRG.69091"; transcript_id "ENST00000437413"; gene_name "SMG1P3"; ref_gene_id "ENSG00000180747";
chr16	StringTie	exon	21479545	21479578	1000	-	.	gene_id "MSTRG.69091"; transcript_id "ENST00000437413"; exon_number "1"; gene_name "SMG1P3"; ref_gene_id "ENSG00000180747";
chr16	StringTie	exon	21484372	21484535	1000	-	.	gene_id "MSTRG.69091"; transcript_id "ENST00000437413"; exon_number "2"; gene_name "SMG1P3"; ref_gene_id "ENSG00000180747";
chr16	StringTie	exon	21487578	21487616	1000	-	.	gene_id "MSTRG.69091"; transcript_id "ENST00000437413"; exon_number "3"; gene_name "SMG1P3"; ref_gene_id "ENSG00000180747";
chr16	StringTie	exon	21519828	21520179	1000	-	.	gene_id "MSTRG.69091"; transcript_id "ENST00000437413"; exon_number "4"; gene_name "SMG1P3"; ref_gene_id "ENSG00000180747";
chr16	StringTie	transcript	21447513	21456939	1000	-	.	gene_id "MSTRG.69091"; transcript_id "ENST00000440195"; gene_name "SMG1P3"; ref_gene_id "ENSG00000180747";
chr16	StringTie	exon	21447513	21448087	1000	-	.	gene_id "MSTRG.69091"; transcript_id "ENST00000440195"; exon_number "1"; gene_name "SMG1P3"; ref_gene_id "ENSG00000180747";
chr16	StringTie	exon	21448462	21448609	1000	-	.	gene_id "MSTRG.69091"; transcript_id "ENST00000440195"; exon_number "2"; gene_name "SMG1P3"; ref_gene_id "ENSG00000180747";
chr16	StringTie	exon	21449589	21449698	1000	-	.	gene_id "MSTRG.69091"; transcript_id "ENST00000440195"; exon_number "3"; gene_name "SMG1P3"; ref_gene_id "ENSG00000180747";
chr16	StringTie	exon	21452582	21452783	1000	-	.	gene_id "MSTRG.69091"; transcript_id "ENST00000440195"; exon_number "4"; gene_name "SMG1P3"; ref_gene_id "ENSG00000180747";
chr16	StringTie	exon	21452932	21453074	1000	-	.	gene_id "MSTRG.69091"; transcript_id "ENST00000440195"; exon_number "5"; gene_name "SMG1P3"; ref_gene_id "ENSG00000180747";
chr16	StringTie	exon	21454087	21454241	1000	-	.	gene_id "MSTRG.69091"; transcript_id "ENST00000440195"; exon_number "6"; gene_name "SMG1P3"; ref_gene_id "ENSG00000180747";
chr16	StringTie	exon	21455343	21455872	1000	-	.	gene_id "MSTRG.69091"; transcript_id "ENST00000440195"; exon_number "7"; gene_name "SMG1P3"; ref_gene_id "ENSG00000180747";
chr16	StringTie	exon	21456260	21456939	1000	-	.	gene_id "MSTRG.69091"; transcript_id "ENST00000440195"; exon_number "8"; gene_name "SMG1P3"; ref_gene_id "ENSG00000180747";
chr16	StringTie	transcript	21406038	21418937	1000	-	.	gene_id "MSTRG.69091"; transcript_id "ENST00000448012"; gene_name "NPIPB3"; ref_gene_id "ENSG00000169246";
chr16	StringTie	exon	21406038	21406689	1000	-	.	gene_id "MSTRG.69091"; transcript_id "ENST00000448012"; exon_number "1"; gene_name "NPIPB3"; ref_gene_id "ENSG00000169246";
chr16	StringTie	exon	21406799	21406859	1000	-	.	gene_id "MSTRG.69091"; transcript_id "ENST00000448012"; exon_number "2"; gene_name "NPIPB3"; ref_gene_id "ENSG00000169246";
chr16	StringTie	exon	21410934	21411078	1000	-	.	gene_id "MSTRG.69091"; transcript_id "ENST00000448012"; exon_number "3"; gene_name "NPIPB3"; ref_gene_id "ENSG00000169246";
chr16	StringTie	exon	21411242	21411341	1000	-	.	gene_id "MSTRG.69091"; transcript_id "ENST00000448012"; exon_number "4"; gene_name "NPIPB3"; ref_gene_id "ENSG00000169246";
chr16	StringTie	exon	21414957	21415085	1000	-	.	gene_id "MSTRG.69091"; transcript_id "ENST00000448012"; exon_number "5"; gene_name "NPIPB3"; ref_gene_id "ENSG00000169246";
chr16	StringTie	exon	21418809	21418937	1000	-	.	gene_id "MSTRG.69091"; transcript_id "ENST00000448012"; exon_number "6"; gene_name "NPIPB3"; ref_gene_id "ENSG00000169246";
chr16	StringTie	transcript	21404862	21425278	1000	-	.	gene_id "MSTRG.69091"; transcript_id "ENST00000504841"; gene_name "NPIPB3"; ref_gene_id "ENSG00000169246";
chr16	StringTie	exon	21404862	21405293	1000	-	.	gene_id "MSTRG.69091"; transcript_id "ENST00000504841"; exon_number "1"; gene_name "NPIPB3"; ref_gene_id "ENSG00000169246";
chr16	StringTie	exon	21406654	21406689	1000	-	.	gene_id "MSTRG.69091"; transcript_id "ENST00000504841"; exon_number "2"; gene_name "NPIPB3"; ref_gene_id "ENSG00000169246";
chr16	StringTie	exon	21406799	21406859	1000	-	.	gene_id "MSTRG.69091"; transcript_id "ENST00000504841"; exon_number "3"; gene_name "NPIPB3"; ref_gene_id "ENSG00000169246";
chr16	StringTie	exon	21410934	21411129	1000	-	.	gene_id "MSTRG.69091"; transcript_id "ENST00000504841"; exon_number "4"; gene_name "NPIPB3"; ref_gene_id "ENSG00000169246";
chr16	StringTie	exon	21411242	21411341	1000	-	.	gene_id "MSTRG.69091"; transcript_id "ENST00000504841"; exon_number "5"; gene_name "NPIPB3"; ref_gene_id "ENSG00000169246";
chr16	StringTie	exon	21414957	21415085	1000	-	.	gene_id "MSTRG.69091"; transcript_id "ENST00000504841"; exon_number "6"; gene_name "NPIPB3"; ref_gene_id "ENSG00000169246";
chr16	StringTie	exon	21424979	21425278	1000	-	.	gene_id "MSTRG.69091"; transcript_id "ENST00000504841"; exon_number "7"; gene_name "NPIPB3"; ref_gene_id "ENSG00000169246";
chr16	StringTie	transcript	21904119	21919156	1000	-	.	gene_id "MSTRG.69091"; transcript_id "ENST00000517529"; gene_name "SMG1P4"; ref_gene_id "ENSG00000185710";
chr16	StringTie	exon	21904119	21905044	1000	-	.	gene_id "MSTRG.69091"; transcript_id "ENST00000517529"; exon_number "1"; gene_name "SMG1P4"; ref_gene_id "ENSG00000185710";
chr16	StringTie	exon	21908392	21908605	1000	-	.	gene_id "MSTRG.69091"; transcript_id "ENST00000517529"; exon_number "2"; gene_name "SMG1P4"; ref_gene_id "ENSG00000185710";
chr16	StringTie	exon	21909884	21909939	1000	-	.	gene_id "MSTRG.69091"; transcript_id "ENST00000517529"; exon_number "3"; gene_name "SMG1P4"; ref_gene_id "ENSG00000185710";
chr16	StringTie	exon	21911235	21911371	1000	-	.	gene_id "MSTRG.69091"; transcript_id "ENST00000517529"; exon_number "4"; gene_name "SMG1P4"; ref_gene_id "ENSG00000185710";
chr16	StringTie	exon	21915861	21916024	1000	-	.	gene_id "MSTRG.69091"; transcript_id "ENST00000517529"; exon_number "5"; gene_name "SMG1P4"; ref_gene_id "ENSG00000185710";
chr16	StringTie	exon	21919065	21919156	1000	-	.	gene_id "MSTRG.69091"; transcript_id "ENST00000517529"; exon_number "6"; gene_name "SMG1P4"; ref_gene_id "ENSG00000185710";
chr16	StringTie	transcript	21843486	21857662	1000	-	.	gene_id "MSTRG.69091"; transcript_id "ENST00000518761"; gene_name "NPIPB4"; ref_gene_id "ENSG00000185864";
chr16	StringTie	exon	21843486	21843581	1000	-	.	gene_id "MSTRG.69091"; transcript_id "ENST00000518761"; exon_number "1"; gene_name "NPIPB4"; ref_gene_id "ENSG00000185864";
chr16	StringTie	exon	21843694	21843793	1000	-	.	gene_id "MSTRG.69091"; transcript_id "ENST00000518761"; exon_number "2"; gene_name "NPIPB4"; ref_gene_id "ENSG00000185864";
chr16	StringTie	exon	21847413	21847541	1000	-	.	gene_id "MSTRG.69091"; transcript_id "ENST00000518761"; exon_number "3"; gene_name "NPIPB4"; ref_gene_id "ENSG00000185864";
chr16	StringTie	exon	21857259	21857416	1000	-	.	gene_id "MSTRG.69091"; transcript_id "ENST00000518761"; exon_number "4"; gene_name "NPIPB4"; ref_gene_id "ENSG00000185864";
chr16	StringTie	exon	21857570	21857662	1000	-	.	gene_id "MSTRG.69091"; transcript_id "ENST00000518761"; exon_number "5"; gene_name "NPIPB4"; ref_gene_id "ENSG00000185864";
chr16	StringTie	transcript	21410970	21425402	1000	-	.	gene_id "MSTRG.69091"; transcript_id "ENST00000519305"; gene_name "NPIPB3"; ref_gene_id "ENSG00000169246";
chr16	StringTie	exon	21410970	21411129	1000	-	.	gene_id "MSTRG.69091"; transcript_id "ENST00000519305"; exon_number "1"; gene_name "NPIPB3"; ref_gene_id "ENSG00000169246";
chr16	StringTie	exon	21411242	21411341	1000	-	.	gene_id "MSTRG.69091"; transcript_id "ENST00000519305"; exon_number "2"; gene_name "NPIPB3"; ref_gene_id "ENSG00000169246";
chr16	StringTie	exon	21414957	21415085	1000	-	.	gene_id "MSTRG.69091"; transcript_id "ENST00000519305"; exon_number "3"; gene_name "NPIPB3"; ref_gene_id "ENSG00000169246";
chr16	StringTie	exon	21419490	21419766	1000	-	.	gene_id "MSTRG.69091"; transcript_id "ENST00000519305"; exon_number "4"; gene_name "NPIPB3"; ref_gene_id "ENSG00000169246";
chr16	StringTie	exon	21424979	21425136	1000	-	.	gene_id "MSTRG.69091"; transcript_id "ENST00000519305"; exon_number "5"; gene_name "NPIPB3"; ref_gene_id "ENSG00000169246";
chr16	StringTie	exon	21425379	21425402	1000	-	.	gene_id "MSTRG.69091"; transcript_id "ENST00000519305"; exon_number "6"; gene_name "NPIPB3"; ref_gene_id "ENSG00000169246";
chr16	StringTie	transcript	21843744	21857660	1000	-	.	gene_id "MSTRG.69091"; transcript_id "ENST00000520808"; gene_name "NPIPB4"; ref_gene_id "ENSG00000185864";
chr16	StringTie	exon	21843744	21843793	1000	-	.	gene_id "MSTRG.69091"; transcript_id "ENST00000520808"; exon_number "1"; gene_name "NPIPB4"; ref_gene_id "ENSG00000185864";
chr16	StringTie	exon	21847413	21847541	1000	-	.	gene_id "MSTRG.69091"; transcript_id "ENST00000520808"; exon_number "2"; gene_name "NPIPB4"; ref_gene_id "ENSG00000185864";
chr16	StringTie	exon	21851915	21852046	1000	-	.	gene_id "MSTRG.69091"; transcript_id "ENST00000520808"; exon_number "3"; gene_name "NPIPB4"; ref_gene_id "ENSG00000185864";
chr16	StringTie	exon	21857259	21857416	1000	-	.	gene_id "MSTRG.69091"; transcript_id "ENST00000520808"; exon_number "4"; gene_name "NPIPB4"; ref_gene_id "ENSG00000185864";
chr16	StringTie	exon	21857570	21857660	1000	-	.	gene_id "MSTRG.69091"; transcript_id "ENST00000520808"; exon_number "5"; gene_name "NPIPB4"; ref_gene_id "ENSG00000185864";
chr16	StringTie	transcript	21446683	21467160	1000	-	.	gene_id "MSTRG.69091"; transcript_id "ENST00000520823"; gene_name "SMG1P3"; ref_gene_id "ENSG00000180747";
chr16	StringTie	exon	21446683	21447197	1000	-	.	gene_id "MSTRG.69091"; transcript_id "ENST00000520823"; exon_number "1"; gene_name "SMG1P3"; ref_gene_id "ENSG00000180747";
chr16	StringTie	exon	21447928	21448087	1000	-	.	gene_id "MSTRG.69091"; transcript_id "ENST00000520823"; exon_number "2"; gene_name "SMG1P3"; ref_gene_id "ENSG00000180747";
chr16	StringTie	exon	21448462	21448609	1000	-	.	gene_id "MSTRG.69091"; transcript_id "ENST00000520823"; exon_number "3"; gene_name "SMG1P3"; ref_gene_id "ENSG00000180747";
chr16	StringTie	exon	21449589	21449698	1000	-	.	gene_id "MSTRG.69091"; transcript_id "ENST00000520823"; exon_number "4"; gene_name "SMG1P3"; ref_gene_id "ENSG00000180747";
chr16	StringTie	exon	21452582	21452783	1000	-	.	gene_id "MSTRG.69091"; transcript_id "ENST00000520823"; exon_number "5"; gene_name "SMG1P3"; ref_gene_id "ENSG00000180747";
chr16	StringTie	exon	21452932	21453074	1000	-	.	gene_id "MSTRG.69091"; transcript_id "ENST00000520823"; exon_number "6"; gene_name "SMG1P3"; ref_gene_id "ENSG00000180747";
chr16	StringTie	exon	21454087	21454241	1000	-	.	gene_id "MSTRG.69091"; transcript_id "ENST00000520823"; exon_number "7"; gene_name "SMG1P3"; ref_gene_id "ENSG00000180747";
chr16	StringTie	exon	21455343	21455507	1000	-	.	gene_id "MSTRG.69091"; transcript_id "ENST00000520823"; exon_number "8"; gene_name "SMG1P3"; ref_gene_id "ENSG00000180747";
chr16	StringTie	exon	21455676	21455872	1000	-	.	gene_id "MSTRG.69091"; transcript_id "ENST00000520823"; exon_number "9"; gene_name "SMG1P3"; ref_gene_id "ENSG00000180747";
chr16	StringTie	exon	21456260	21456459	1000	-	.	gene_id "MSTRG.69091"; transcript_id "ENST00000520823"; exon_number "10"; gene_name "SMG1P3"; ref_gene_id "ENSG00000180747";
chr16	StringTie	exon	21457011	21457151	1000	-	.	gene_id "MSTRG.69091"; transcript_id "ENST00000520823"; exon_number "11"; gene_name "SMG1P3"; ref_gene_id "ENSG00000180747";
chr16	StringTie	exon	21457771	21457872	1000	-	.	gene_id "MSTRG.69091"; transcript_id "ENST00000520823"; exon_number "12"; gene_name "SMG1P3"; ref_gene_id "ENSG00000180747";
chr16	StringTie	exon	21457962	21458049	1000	-	.	gene_id "MSTRG.69091"; transcript_id "ENST00000520823"; exon_number "13"; gene_name "SMG1P3"; ref_gene_id "ENSG00000180747";
chr16	StringTie	exon	21458521	21458639	1000	-	.	gene_id "MSTRG.69091"; transcript_id "ENST00000520823"; exon_number "14"; gene_name "SMG1P3"; ref_gene_id "ENSG00000180747";
chr16	StringTie	exon	21459780	21459935	1000	-	.	gene_id "MSTRG.69091"; transcript_id "ENST00000520823"; exon_number "15"; gene_name "SMG1P3"; ref_gene_id "ENSG00000180747";
chr16	StringTie	exon	21460090	21460220	1000	-	.	gene_id "MSTRG.69091"; transcript_id "ENST00000520823"; exon_number "16"; gene_name "SMG1P3"; ref_gene_id "ENSG00000180747";
chr16	StringTie	exon	21463703	21463993	1000	-	.	gene_id "MSTRG.69091"; transcript_id "ENST00000520823"; exon_number "17"; gene_name "SMG1P3"; ref_gene_id "ENSG00000180747";
chr16	StringTie	exon	21464716	21464817	1000	-	.	gene_id "MSTRG.69091"; transcript_id "ENST00000520823"; exon_number "18"; gene_name "SMG1P3"; ref_gene_id "ENSG00000180747";
chr16	StringTie	exon	21467092	21467160	1000	-	.	gene_id "MSTRG.69091"; transcript_id "ENST00000520823"; exon_number "19"; gene_name "SMG1P3"; ref_gene_id "ENSG00000180747";
chr16	StringTie	transcript	21411243	21440719	1000	-	.	gene_id "MSTRG.69091"; transcript_id "ENST00000521589"; gene_name "NPIPB3"; ref_gene_id "ENSG00000169246";
chr16	StringTie	exon	21411243	21411341	1000	-	.	gene_id "MSTRG.69091"; transcript_id "ENST00000521589"; exon_number "1"; gene_name "NPIPB3"; ref_gene_id "ENSG00000169246";
chr16	StringTie	exon	21414957	21415085	1000	-	.	gene_id "MSTRG.69091"; transcript_id "ENST00000521589"; exon_number "2"; gene_name "NPIPB3"; ref_gene_id "ENSG00000169246";
chr16	StringTie	exon	21419635	21419766	1000	-	.	gene_id "MSTRG.69091"; transcript_id "ENST00000521589"; exon_number "3"; gene_name "NPIPB3"; ref_gene_id "ENSG00000169246";
chr16	StringTie	exon	21424979	21425136	1000	-	.	gene_id "MSTRG.69091"; transcript_id "ENST00000521589"; exon_number "4"; gene_name "NPIPB3"; ref_gene_id "ENSG00000169246";
chr16	StringTie	exon	21425290	21425378	1000	-	.	gene_id "MSTRG.69091"; transcript_id "ENST00000521589"; exon_number "5"; gene_name "NPIPB3"; ref_gene_id "ENSG00000169246";
chr16	StringTie	exon	21440648	21440719	1000	-	.	gene_id "MSTRG.69091"; transcript_id "ENST00000521589"; exon_number "6"; gene_name "NPIPB3"; ref_gene_id "ENSG00000169246";
chr16	StringTie	transcript	21447078	21501886	1000	-	.	gene_id "MSTRG.69091"; transcript_id "ENST00000522480"; gene_name "SMG1P3"; ref_gene_id "ENSG00000180747";
chr16	StringTie	exon	21447078	21447197	1000	-	.	gene_id "MSTRG.69091"; transcript_id "ENST00000522480"; exon_number "1"; gene_name "SMG1P3"; ref_gene_id "ENSG00000180747";
chr16	StringTie	exon	21447928	21448087	1000	-	.	gene_id "MSTRG.69091"; transcript_id "ENST00000522480"; exon_number "2"; gene_name "SMG1P3"; ref_gene_id "ENSG00000180747";
chr16	StringTie	exon	21448462	21448609	1000	-	.	gene_id "MSTRG.69091"; transcript_id "ENST00000522480"; exon_number "3"; gene_name "SMG1P3"; ref_gene_id "ENSG00000180747";
chr16	StringTie	exon	21449589	21449698	1000	-	.	gene_id "MSTRG.69091"; transcript_id "ENST00000522480"; exon_number "4"; gene_name "SMG1P3"; ref_gene_id "ENSG00000180747";
chr16	StringTie	exon	21452582	21452783	1000	-	.	gene_id "MSTRG.69091"; transcript_id "ENST00000522480"; exon_number "5"; gene_name "SMG1P3"; ref_gene_id "ENSG00000180747";
chr16	StringTie	exon	21452932	21453074	1000	-	.	gene_id "MSTRG.69091"; transcript_id "ENST00000522480"; exon_number "6"; gene_name "SMG1P3"; ref_gene_id "ENSG00000180747";
chr16	StringTie	exon	21454087	21454241	1000	-	.	gene_id "MSTRG.69091"; transcript_id "ENST00000522480"; exon_number "7"; gene_name "SMG1P3"; ref_gene_id "ENSG00000180747";
chr16	StringTie	exon	21455343	21455507	1000	-	.	gene_id "MSTRG.69091"; transcript_id "ENST00000522480"; exon_number "8"; gene_name "SMG1P3"; ref_gene_id "ENSG00000180747";
chr16	StringTie	exon	21455676	21455872	1000	-	.	gene_id "MSTRG.69091"; transcript_id "ENST00000522480"; exon_number "9"; gene_name "SMG1P3"; ref_gene_id "ENSG00000180747";
chr16	StringTie	exon	21456260	21456459	1000	-	.	gene_id "MSTRG.69091"; transcript_id "ENST00000522480"; exon_number "10"; gene_name "SMG1P3"; ref_gene_id "ENSG00000180747";
chr16	StringTie	exon	21457011	21457151	1000	-	.	gene_id "MSTRG.69091"; transcript_id "ENST00000522480"; exon_number "11"; gene_name "SMG1P3"; ref_gene_id "ENSG00000180747";
chr16	StringTie	exon	21457771	21457872	1000	-	.	gene_id "MSTRG.69091"; transcript_id "ENST00000522480"; exon_number "12"; gene_name "SMG1P3"; ref_gene_id "ENSG00000180747";
chr16	StringTie	exon	21457962	21458049	1000	-	.	gene_id "MSTRG.69091"; transcript_id "ENST00000522480"; exon_number "13"; gene_name "SMG1P3"; ref_gene_id "ENSG00000180747";
chr16	StringTie	exon	21458521	21458639	1000	-	.	gene_id "MSTRG.69091"; transcript_id "ENST00000522480"; exon_number "14"; gene_name "SMG1P3"; ref_gene_id "ENSG00000180747";
chr16	StringTie	exon	21459780	21459935	1000	-	.	gene_id "MSTRG.69091"; transcript_id "ENST00000522480"; exon_number "15"; gene_name "SMG1P3"; ref_gene_id "ENSG00000180747";
chr16	StringTie	exon	21460090	21460220	1000	-	.	gene_id "MSTRG.69091"; transcript_id "ENST00000522480"; exon_number "16"; gene_name "SMG1P3"; ref_gene_id "ENSG00000180747";
chr16	StringTie	exon	21463703	21463993	1000	-	.	gene_id "MSTRG.69091"; transcript_id "ENST00000522480"; exon_number "17"; gene_name "SMG1P3"; ref_gene_id "ENSG00000180747";
chr16	StringTie	exon	21464716	21464817	1000	-	.	gene_id "MSTRG.69091"; transcript_id "ENST00000522480"; exon_number "18"; gene_name "SMG1P3"; ref_gene_id "ENSG00000180747";
chr16	StringTie	exon	21467092	21467316	1000	-	.	gene_id "MSTRG.69091"; transcript_id "ENST00000522480"; exon_number "19"; gene_name "SMG1P3"; ref_gene_id "ENSG00000180747";
chr16	StringTie	exon	21469747	21469919	1000	-	.	gene_id "MSTRG.69091"; transcript_id "ENST00000522480"; exon_number "20"; gene_name "SMG1P3"; ref_gene_id "ENSG00000180747";
chr16	StringTie	exon	21471654	21471751	1000	-	.	gene_id "MSTRG.69091"; transcript_id "ENST00000522480"; exon_number "21"; gene_name "SMG1P3"; ref_gene_id "ENSG00000180747";
chr16	StringTie	exon	21472673	21472745	1000	-	.	gene_id "MSTRG.69091"; transcript_id "ENST00000522480"; exon_number "22"; gene_name "SMG1P3"; ref_gene_id "ENSG00000180747";
chr16	StringTie	exon	21473124	21473249	1000	-	.	gene_id "MSTRG.69091"; transcript_id "ENST00000522480"; exon_number "23"; gene_name "SMG1P3"; ref_gene_id "ENSG00000180747";
chr16	StringTie	exon	21476599	21476812	1000	-	.	gene_id "MSTRG.69091"; transcript_id "ENST00000522480"; exon_number "24"; gene_name "SMG1P3"; ref_gene_id "ENSG00000180747";
chr16	StringTie	exon	21478091	21478146	1000	-	.	gene_id "MSTRG.69091"; transcript_id "ENST00000522480"; exon_number "25"; gene_name "SMG1P3"; ref_gene_id "ENSG00000180747";
chr16	StringTie	exon	21479442	21479578	1000	-	.	gene_id "MSTRG.69091"; transcript_id "ENST00000522480"; exon_number "26"; gene_name "SMG1P3"; ref_gene_id "ENSG00000180747";
chr16	StringTie	exon	21483632	21483787	1000	-	.	gene_id "MSTRG.69091"; transcript_id "ENST00000522480"; exon_number "27"; gene_name "SMG1P3"; ref_gene_id "ENSG00000180747";
chr16	StringTie	exon	21484372	21484535	1000	-	.	gene_id "MSTRG.69091"; transcript_id "ENST00000522480"; exon_number "28"; gene_name "SMG1P3"; ref_gene_id "ENSG00000180747";
chr16	StringTie	exon	21501777	21501886	1000	-	.	gene_id "MSTRG.69091"; transcript_id "ENST00000522480"; exon_number "29"; gene_name "SMG1P3"; ref_gene_id "ENSG00000180747";
chr16	StringTie	transcript	21463205	21520444	1000	-	.	gene_id "MSTRG.69091"; transcript_id "ENST00000522841"; gene_name "SMG1P3"; ref_gene_id "ENSG00000180747";
chr16	StringTie	exon	21463205	21463993	1000	-	.	gene_id "MSTRG.69091"; transcript_id "ENST00000522841"; exon_number "1"; gene_name "SMG1P3"; ref_gene_id "ENSG00000180747";
chr16	StringTie	exon	21464716	21464817	1000	-	.	gene_id "MSTRG.69091"; transcript_id "ENST00000522841"; exon_number "2"; gene_name "SMG1P3"; ref_gene_id "ENSG00000180747";
chr16	StringTie	exon	21467092	21467316	1000	-	.	gene_id "MSTRG.69091"; transcript_id "ENST00000522841"; exon_number "3"; gene_name "SMG1P3"; ref_gene_id "ENSG00000180747";
chr16	StringTie	exon	21469747	21469919	1000	-	.	gene_id "MSTRG.69091"; transcript_id "ENST00000522841"; exon_number "4"; gene_name "SMG1P3"; ref_gene_id "ENSG00000180747";
chr16	StringTie	exon	21471654	21471751	1000	-	.	gene_id "MSTRG.69091"; transcript_id "ENST00000522841"; exon_number "5"; gene_name "SMG1P3"; ref_gene_id "ENSG00000180747";
chr16	StringTie	exon	21472673	21472745	1000	-	.	gene_id "MSTRG.69091"; transcript_id "ENST00000522841"; exon_number "6"; gene_name "SMG1P3"; ref_gene_id "ENSG00000180747";
chr16	StringTie	exon	21473124	21473249	1000	-	.	gene_id "MSTRG.69091"; transcript_id "ENST00000522841"; exon_number "7"; gene_name "SMG1P3"; ref_gene_id "ENSG00000180747";
chr16	StringTie	exon	21476599	21476812	1000	-	.	gene_id "MSTRG.69091"; transcript_id "ENST00000522841"; exon_number "8"; gene_name "SMG1P3"; ref_gene_id "ENSG00000180747";
chr16	StringTie	exon	21478091	21478146	1000	-	.	gene_id "MSTRG.69091"; transcript_id "ENST00000522841"; exon_number "9"; gene_name "SMG1P3"; ref_gene_id "ENSG00000180747";
chr16	StringTie	exon	21479442	21479578	1000	-	.	gene_id "MSTRG.69091"; transcript_id "ENST00000522841"; exon_number "10"; gene_name "SMG1P3"; ref_gene_id "ENSG00000180747";
chr16	StringTie	exon	21484372	21484535	1000	-	.	gene_id "MSTRG.69091"; transcript_id "ENST00000522841"; exon_number "11"; gene_name "SMG1P3"; ref_gene_id "ENSG00000180747";
chr16	StringTie	exon	21519828	21520444	1000	-	.	gene_id "MSTRG.69091"; transcript_id "ENST00000522841"; exon_number "12"; gene_name "SMG1P3"; ref_gene_id "ENSG00000180747";
chr16	StringTie	transcript	21879338	21916024	1000	-	.	gene_id "MSTRG.69091"; transcript_id "ENST00000523028"; gene_name "SMG1P4"; ref_gene_id "ENSG00000185710";
chr16	StringTie	exon	21879338	21879457	1000	-	.	gene_id "MSTRG.69091"; transcript_id "ENST00000523028"; exon_number "1"; gene_name "SMG1P4"; ref_gene_id "ENSG00000185710";
chr16	StringTie	exon	21880188	21880347	1000	-	.	gene_id "MSTRG.69091"; transcript_id "ENST00000523028"; exon_number "2"; gene_name "SMG1P4"; ref_gene_id "ENSG00000185710";
chr16	StringTie	exon	21880722	21880869	1000	-	.	gene_id "MSTRG.69091"; transcript_id "ENST00000523028"; exon_number "3"; gene_name "SMG1P4"; ref_gene_id "ENSG00000185710";
chr16	StringTie	exon	21881842	21881951	1000	-	.	gene_id "MSTRG.69091"; transcript_id "ENST00000523028"; exon_number "4"; gene_name "SMG1P4"; ref_gene_id "ENSG00000185710";
chr16	StringTie	exon	21884824	21885025	1000	-	.	gene_id "MSTRG.69091"; transcript_id "ENST00000523028"; exon_number "5"; gene_name "SMG1P4"; ref_gene_id "ENSG00000185710";
chr16	StringTie	exon	21885174	21885316	1000	-	.	gene_id "MSTRG.69091"; transcript_id "ENST00000523028"; exon_number "6"; gene_name "SMG1P4"; ref_gene_id "ENSG00000185710";
chr16	StringTie	exon	21886330	21886484	1000	-	.	gene_id "MSTRG.69091"; transcript_id "ENST00000523028"; exon_number "7"; gene_name "SMG1P4"; ref_gene_id "ENSG00000185710";
chr16	StringTie	exon	21887584	21887748	1000	-	.	gene_id "MSTRG.69091"; transcript_id "ENST00000523028"; exon_number "8"; gene_name "SMG1P4"; ref_gene_id "ENSG00000185710";
chr16	StringTie	exon	21887917	21888113	1000	-	.	gene_id "MSTRG.69091"; transcript_id "ENST00000523028"; exon_number "9"; gene_name "SMG1P4"; ref_gene_id "ENSG00000185710";
chr16	StringTie	exon	21888501	21888700	1000	-	.	gene_id "MSTRG.69091"; transcript_id "ENST00000523028"; exon_number "10"; gene_name "SMG1P4"; ref_gene_id "ENSG00000185710";
chr16	StringTie	exon	21889252	21889392	1000	-	.	gene_id "MSTRG.69091"; transcript_id "ENST00000523028"; exon_number "11"; gene_name "SMG1P4"; ref_gene_id "ENSG00000185710";
chr16	StringTie	exon	21890012	21890113	1000	-	.	gene_id "MSTRG.69091"; transcript_id "ENST00000523028"; exon_number "12"; gene_name "SMG1P4"; ref_gene_id "ENSG00000185710";
chr16	StringTie	exon	21890203	21890290	1000	-	.	gene_id "MSTRG.69091"; transcript_id "ENST00000523028"; exon_number "13"; gene_name "SMG1P4"; ref_gene_id "ENSG00000185710";
chr16	StringTie	exon	21890764	21890882	1000	-	.	gene_id "MSTRG.69091"; transcript_id "ENST00000523028"; exon_number "14"; gene_name "SMG1P4"; ref_gene_id "ENSG00000185710";
chr16	StringTie	exon	21891592	21891747	1000	-	.	gene_id "MSTRG.69091"; transcript_id "ENST00000523028"; exon_number "15"; gene_name "SMG1P4"; ref_gene_id "ENSG00000185710";
chr16	StringTie	exon	21891902	21892032	1000	-	.	gene_id "MSTRG.69091"; transcript_id "ENST00000523028"; exon_number "16"; gene_name "SMG1P4"; ref_gene_id "ENSG00000185710";
chr16	StringTie	exon	21895523	21895792	1000	-	.	gene_id "MSTRG.69091"; transcript_id "ENST00000523028"; exon_number "17"; gene_name "SMG1P4"; ref_gene_id "ENSG00000185710";
chr16	StringTie	exon	21896515	21896616	1000	-	.	gene_id "MSTRG.69091"; transcript_id "ENST00000523028"; exon_number "18"; gene_name "SMG1P4"; ref_gene_id "ENSG00000185710";
chr16	StringTie	exon	21898887	21899111	1000	-	.	gene_id "MSTRG.69091"; transcript_id "ENST00000523028"; exon_number "19"; gene_name "SMG1P4"; ref_gene_id "ENSG00000185710";
chr16	StringTie	exon	21901542	21901714	1000	-	.	gene_id "MSTRG.69091"; transcript_id "ENST00000523028"; exon_number "20"; gene_name "SMG1P4"; ref_gene_id "ENSG00000185710";
chr16	StringTie	exon	21903449	21903546	1000	-	.	gene_id "MSTRG.69091"; transcript_id "ENST00000523028"; exon_number "21"; gene_name "SMG1P4"; ref_gene_id "ENSG00000185710";
chr16	StringTie	exon	21904468	21904540	1000	-	.	gene_id "MSTRG.69091"; transcript_id "ENST00000523028"; exon_number "22"; gene_name "SMG1P4"; ref_gene_id "ENSG00000185710";
chr16	StringTie	exon	21904919	21905044	1000	-	.	gene_id "MSTRG.69091"; transcript_id "ENST00000523028"; exon_number "23"; gene_name "SMG1P4"; ref_gene_id "ENSG00000185710";
chr16	StringTie	exon	21908392	21908605	1000	-	.	gene_id "MSTRG.69091"; transcript_id "ENST00000523028"; exon_number "24"; gene_name "SMG1P4"; ref_gene_id "ENSG00000185710";
chr16	StringTie	exon	21909884	21909939	1000	-	.	gene_id "MSTRG.69091"; transcript_id "ENST00000523028"; exon_number "25"; gene_name "SMG1P4"; ref_gene_id "ENSG00000185710";
chr16	StringTie	exon	21911235	21911371	1000	-	.	gene_id "MSTRG.69091"; transcript_id "ENST00000523028"; exon_number "26"; gene_name "SMG1P4"; ref_gene_id "ENSG00000185710";
chr16	StringTie	exon	21915121	21915276	1000	-	.	gene_id "MSTRG.69091"; transcript_id "ENST00000523028"; exon_number "27"; gene_name "SMG1P4"; ref_gene_id "ENSG00000185710";
chr16	StringTie	exon	21915861	21916024	1000	-	.	gene_id "MSTRG.69091"; transcript_id "ENST00000523028"; exon_number "28"; gene_name "SMG1P4"; ref_gene_id "ENSG00000185710";
chr16	StringTie	transcript	21847482	21857682	1000	-	.	gene_id "MSTRG.69091"; transcript_id "ENST00000529969"; gene_name "NPIPB4"; ref_gene_id "ENSG00000185864";
chr16	StringTie	exon	21847482	21847541	1000	-	.	gene_id "MSTRG.69091"; transcript_id "ENST00000529969"; exon_number "1"; gene_name "NPIPB4"; ref_gene_id "ENSG00000185864";
chr16	StringTie	exon	21851770	21852046	1000	-	.	gene_id "MSTRG.69091"; transcript_id "ENST00000529969"; exon_number "2"; gene_name "NPIPB4"; ref_gene_id "ENSG00000185864";
chr16	StringTie	exon	21857259	21857416	1000	-	.	gene_id "MSTRG.69091"; transcript_id "ENST00000529969"; exon_number "3"; gene_name "NPIPB4"; ref_gene_id "ENSG00000185864";
chr16	StringTie	exon	21857659	21857682	1000	-	.	gene_id "MSTRG.69091"; transcript_id "ENST00000529969"; exon_number "4"; gene_name "NPIPB4"; ref_gene_id "ENSG00000185864";
chr16	StringTie	transcript	21411277	21431553	1000	-	.	gene_id "MSTRG.69091"; transcript_id "ENST00000534903"; gene_name "NPIPB3"; ref_gene_id "ENSG00000169246";
chr16	StringTie	exon	21411277	21411341	1000	-	.	gene_id "MSTRG.69091"; transcript_id "ENST00000534903"; exon_number "1"; gene_name "NPIPB3"; ref_gene_id "ENSG00000169246";
chr16	StringTie	exon	21414957	21415085	1000	-	.	gene_id "MSTRG.69091"; transcript_id "ENST00000534903"; exon_number "2"; gene_name "NPIPB3"; ref_gene_id "ENSG00000169246";
chr16	StringTie	exon	21424979	21425136	1000	-	.	gene_id "MSTRG.69091"; transcript_id "ENST00000534903"; exon_number "3"; gene_name "NPIPB3"; ref_gene_id "ENSG00000169246";
chr16	StringTie	exon	21425290	21425378	1000	-	.	gene_id "MSTRG.69091"; transcript_id "ENST00000534903"; exon_number "4"; gene_name "NPIPB3"; ref_gene_id "ENSG00000169246";
chr16	StringTie	exon	21431505	21431553	1000	-	.	gene_id "MSTRG.69091"; transcript_id "ENST00000534903"; exon_number "5"; gene_name "NPIPB3"; ref_gene_id "ENSG00000169246";
chr16	StringTie	transcript	21419669	21425336	1000	-	.	gene_id "MSTRG.69091"; transcript_id "ENST00000535190"; gene_name "NPIPB3"; ref_gene_id "ENSG00000169246";
chr16	StringTie	exon	21419669	21419766	1000	-	.	gene_id "MSTRG.69091"; transcript_id "ENST00000535190"; exon_number "1"; gene_name "NPIPB3"; ref_gene_id "ENSG00000169246";
chr16	StringTie	exon	21421806	21422143	1000	-	.	gene_id "MSTRG.69091"; transcript_id "ENST00000535190"; exon_number "2"; gene_name "NPIPB3"; ref_gene_id "ENSG00000169246";
chr16	StringTie	exon	21424979	21425136	1000	-	.	gene_id "MSTRG.69091"; transcript_id "ENST00000535190"; exon_number "3"; gene_name "NPIPB3"; ref_gene_id "ENSG00000169246";
chr16	StringTie	exon	21425300	21425336	1000	-	.	gene_id "MSTRG.69091"; transcript_id "ENST00000535190"; exon_number "4"; gene_name "NPIPB3"; ref_gene_id "ENSG00000169246";
chr16	StringTie	transcript	21847453	21863837	1000	-	.	gene_id "MSTRG.69091"; transcript_id "ENST00000536041"; gene_name "NPIPB4"; ref_gene_id "ENSG00000185864";
chr16	StringTie	exon	21847453	21847541	1000	-	.	gene_id "MSTRG.69091"; transcript_id "ENST00000536041"; exon_number "1"; gene_name "NPIPB4"; ref_gene_id "ENSG00000185864";
chr16	StringTie	exon	21851915	21852046	1000	-	.	gene_id "MSTRG.69091"; transcript_id "ENST00000536041"; exon_number "2"; gene_name "NPIPB4"; ref_gene_id "ENSG00000185864";
chr16	StringTie	exon	21857259	21857416	1000	-	.	gene_id "MSTRG.69091"; transcript_id "ENST00000536041"; exon_number "3"; gene_name "NPIPB4"; ref_gene_id "ENSG00000185864";
chr16	StringTie	exon	21857580	21857658	1000	-	.	gene_id "MSTRG.69091"; transcript_id "ENST00000536041"; exon_number "4"; gene_name "NPIPB4"; ref_gene_id "ENSG00000185864";
chr16	StringTie	exon	21863783	21863837	1000	-	.	gene_id "MSTRG.69091"; transcript_id "ENST00000536041"; exon_number "5"; gene_name "NPIPB4"; ref_gene_id "ENSG00000185864";
chr16	StringTie	transcript	21834671	21837770	1000	-	.	gene_id "MSTRG.69091"; transcript_id "ENST00000537951"; gene_name "NPIPB4"; ref_gene_id "ENSG00000185864";
chr16	StringTie	exon	21834671	21835163	1000	-	.	gene_id "MSTRG.69091"; transcript_id "ENST00000537951"; exon_number "1"; gene_name "NPIPB4"; ref_gene_id "ENSG00000185864";
chr16	StringTie	exon	21836922	21837770	1000	-	.	gene_id "MSTRG.69091"; transcript_id "ENST00000537951"; exon_number "2"; gene_name "NPIPB4"; ref_gene_id "ENSG00000185864";
chr16	StringTie	transcript	21422707	21425381	1000	-	.	gene_id "MSTRG.69091"; transcript_id "ENST00000537983"; gene_name "NPIPB3"; ref_gene_id "ENSG00000169246";
chr16	StringTie	exon	21422707	21422786	1000	-	.	gene_id "MSTRG.69091"; transcript_id "ENST00000537983"; exon_number "1"; gene_name "NPIPB3"; ref_gene_id "ENSG00000169246";
chr16	StringTie	exon	21424979	21425381	1000	-	.	gene_id "MSTRG.69091"; transcript_id "ENST00000537983"; exon_number "2"; gene_name "NPIPB3"; ref_gene_id "ENSG00000169246";
chr16	StringTie	transcript	21415005	21425354	1000	-	.	gene_id "MSTRG.69091"; transcript_id "ENST00000538439"; gene_name "NPIPB3"; ref_gene_id "ENSG00000169246";
chr16	StringTie	exon	21415005	21415085	1000	-	.	gene_id "MSTRG.69091"; transcript_id "ENST00000538439"; exon_number "1"; gene_name "NPIPB3"; ref_gene_id "ENSG00000169246";
chr16	StringTie	exon	21419490	21419575	1000	-	.	gene_id "MSTRG.69091"; transcript_id "ENST00000538439"; exon_number "2"; gene_name "NPIPB3"; ref_gene_id "ENSG00000169246";
chr16	StringTie	exon	21424979	21425354	1000	-	.	gene_id "MSTRG.69091"; transcript_id "ENST00000538439"; exon_number "3"; gene_name "NPIPB3"; ref_gene_id "ENSG00000169246";
chr16	StringTie	transcript	21857335	21880827	1000	-	.	gene_id "MSTRG.69091"; transcript_id "ENST00000538859"; gene_name "NPIPB4"; ref_gene_id "ENSG00000185864";
chr16	StringTie	exon	21857335	21857416	1000	-	.	gene_id "MSTRG.69091"; transcript_id "ENST00000538859"; exon_number "1"; gene_name "NPIPB4"; ref_gene_id "ENSG00000185864";
chr16	StringTie	exon	21857659	21857756	1000	-	.	gene_id "MSTRG.69091"; transcript_id "ENST00000538859"; exon_number "2"; gene_name "NPIPB4"; ref_gene_id "ENSG00000185864";
chr16	StringTie	exon	21879378	21879457	1000	-	.	gene_id "MSTRG.69091"; transcript_id "ENST00000538859"; exon_number "3"; gene_name "NPIPB4"; ref_gene_id "ENSG00000185864";
chr16	StringTie	exon	21880188	21880347	1000	-	.	gene_id "MSTRG.69091"; transcript_id "ENST00000538859"; exon_number "4"; gene_name "NPIPB4"; ref_gene_id "ENSG00000185864";
chr16	StringTie	exon	21880722	21880827	1000	-	.	gene_id "MSTRG.69091"; transcript_id "ENST00000538859"; exon_number "5"; gene_name "NPIPB4"; ref_gene_id "ENSG00000185864";
chr16	StringTie	transcript	21847414	21851255	1000	-	.	gene_id "MSTRG.69091"; transcript_id "ENST00000539191"; gene_name "NPIPB4"; ref_gene_id "ENSG00000185864";
chr16	StringTie	exon	21847414	21847541	1000	-	.	gene_id "MSTRG.69091"; transcript_id "ENST00000539191"; exon_number "1"; gene_name "NPIPB4"; ref_gene_id "ENSG00000185864";
chr16	StringTie	exon	21851079	21851255	1000	-	.	gene_id "MSTRG.69091"; transcript_id "ENST00000539191"; exon_number "2"; gene_name "NPIPB4"; ref_gene_id "ENSG00000185864";
chr16	StringTie	transcript	21843386	21863833	1000	-	.	gene_id "MSTRG.69091"; transcript_id "ENST00000539318"; gene_name "NPIPB4"; ref_gene_id "ENSG00000185864";
chr16	StringTie	exon	21843386	21843581	1000	-	.	gene_id "MSTRG.69091"; transcript_id "ENST00000539318"; exon_number "1"; gene_name "NPIPB4"; ref_gene_id "ENSG00000185864";
chr16	StringTie	exon	21843694	21843793	1000	-	.	gene_id "MSTRG.69091"; transcript_id "ENST00000539318"; exon_number "2"; gene_name "NPIPB4"; ref_gene_id "ENSG00000185864";
chr16	StringTie	exon	21847413	21847541	1000	-	.	gene_id "MSTRG.69091"; transcript_id "ENST00000539318"; exon_number "3"; gene_name "NPIPB4"; ref_gene_id "ENSG00000185864";
chr16	StringTie	exon	21851915	21852046	1000	-	.	gene_id "MSTRG.69091"; transcript_id "ENST00000539318"; exon_number "4"; gene_name "NPIPB4"; ref_gene_id "ENSG00000185864";
chr16	StringTie	exon	21857259	21857345	1000	-	.	gene_id "MSTRG.69091"; transcript_id "ENST00000539318"; exon_number "5"; gene_name "NPIPB4"; ref_gene_id "ENSG00000185864";
chr16	StringTie	exon	21863783	21863833	1000	-	.	gene_id "MSTRG.69091"; transcript_id "ENST00000539318"; exon_number "6"; gene_name "NPIPB4"; ref_gene_id "ENSG00000185864";
chr16	StringTie	transcript	21851949	21857616	1000	-	.	gene_id "MSTRG.69091"; transcript_id "ENST00000540103"; gene_name "NPIPB4"; ref_gene_id "ENSG00000185864";
chr16	StringTie	exon	21851949	21852046	1000	-	.	gene_id "MSTRG.69091"; transcript_id "ENST00000540103"; exon_number "1"; gene_name "NPIPB4"; ref_gene_id "ENSG00000185864";
chr16	StringTie	exon	21854084	21854421	1000	-	.	gene_id "MSTRG.69091"; transcript_id "ENST00000540103"; exon_number "2"; gene_name "NPIPB4"; ref_gene_id "ENSG00000185864";
chr16	StringTie	exon	21857259	21857416	1000	-	.	gene_id "MSTRG.69091"; transcript_id "ENST00000540103"; exon_number "3"; gene_name "NPIPB4"; ref_gene_id "ENSG00000185864";
chr16	StringTie	exon	21857580	21857616	1000	-	.	gene_id "MSTRG.69091"; transcript_id "ENST00000540103"; exon_number "4"; gene_name "NPIPB4"; ref_gene_id "ENSG00000185864";
chr16	StringTie	transcript	21879773	21889180	1000	-	.	gene_id "MSTRG.69091"; transcript_id "ENST00000540706"; gene_name "SMG1P4"; ref_gene_id "ENSG00000185710";
chr16	StringTie	exon	21879773	21880347	1000	-	.	gene_id "MSTRG.69091"; transcript_id "ENST00000540706"; exon_number "1"; gene_name "SMG1P4"; ref_gene_id "ENSG00000185710";
chr16	StringTie	exon	21880722	21880869	1000	-	.	gene_id "MSTRG.69091"; transcript_id "ENST00000540706"; exon_number "2"; gene_name "SMG1P4"; ref_gene_id "ENSG00000185710";
chr16	StringTie	exon	21881842	21881951	1000	-	.	gene_id "MSTRG.69091"; transcript_id "ENST00000540706"; exon_number "3"; gene_name "SMG1P4"; ref_gene_id "ENSG00000185710";
chr16	StringTie	exon	21884824	21885025	1000	-	.	gene_id "MSTRG.69091"; transcript_id "ENST00000540706"; exon_number "4"; gene_name "SMG1P4"; ref_gene_id "ENSG00000185710";
chr16	StringTie	exon	21885174	21885316	1000	-	.	gene_id "MSTRG.69091"; transcript_id "ENST00000540706"; exon_number "5"; gene_name "SMG1P4"; ref_gene_id "ENSG00000185710";
chr16	StringTie	exon	21886330	21886484	1000	-	.	gene_id "MSTRG.69091"; transcript_id "ENST00000540706"; exon_number "6"; gene_name "SMG1P4"; ref_gene_id "ENSG00000185710";
chr16	StringTie	exon	21887584	21888113	1000	-	.	gene_id "MSTRG.69091"; transcript_id "ENST00000540706"; exon_number "7"; gene_name "SMG1P4"; ref_gene_id "ENSG00000185710";
chr16	StringTie	exon	21888501	21889180	1000	-	.	gene_id "MSTRG.69091"; transcript_id "ENST00000540706"; exon_number "8"; gene_name "SMG1P4"; ref_gene_id "ENSG00000185710";
chr16	StringTie	transcript	21837724	21843490	1000	-	.	gene_id "MSTRG.69091"; transcript_id "ENST00000541329"; gene_name "NPIPB4"; ref_gene_id "ENSG00000185864";
chr16	StringTie	exon	21837724	21837744	1000	-	.	gene_id "MSTRG.69091"; transcript_id "ENST00000541329"; exon_number "1"; gene_name "NPIPB4"; ref_gene_id "ENSG00000185864";
chr16	StringTie	exon	21839105	21839140	1000	-	.	gene_id "MSTRG.69091"; transcript_id "ENST00000541329"; exon_number "2"; gene_name "NPIPB4"; ref_gene_id "ENSG00000185864";
chr16	StringTie	exon	21839250	21839310	1000	-	.	gene_id "MSTRG.69091"; transcript_id "ENST00000541329"; exon_number "3"; gene_name "NPIPB4"; ref_gene_id "ENSG00000185864";
chr16	StringTie	exon	21840803	21841011	1000	-	.	gene_id "MSTRG.69091"; transcript_id "ENST00000541329"; exon_number "4"; gene_name "NPIPB4"; ref_gene_id "ENSG00000185864";
chr16	StringTie	exon	21843386	21843490	1000	-	.	gene_id "MSTRG.69091"; transcript_id "ENST00000541329"; exon_number "5"; gene_name "NPIPB4"; ref_gene_id "ENSG00000185864";
chr16	StringTie	transcript	21857292	21864103	1000	-	.	gene_id "MSTRG.69091"; transcript_id "ENST00000541674"; gene_name "NPIPB4"; ref_gene_id "ENSG00000185864";
chr16	StringTie	exon	21857292	21857416	1000	-	.	gene_id "MSTRG.69091"; transcript_id "ENST00000541674"; exon_number "1"; gene_name "NPIPB4"; ref_gene_id "ENSG00000185864";
chr16	StringTie	exon	21857659	21857756	1000	-	.	gene_id "MSTRG.69091"; transcript_id "ENST00000541674"; exon_number "2"; gene_name "NPIPB4"; ref_gene_id "ENSG00000185864";
chr16	StringTie	exon	21863783	21864103	1000	-	.	gene_id "MSTRG.69091"; transcript_id "ENST00000541674"; exon_number "3"; gene_name "NPIPB4"; ref_gene_id "ENSG00000185864";
chr16	StringTie	transcript	21837624	21857602	1000	-	.	gene_id "MSTRG.69091"; transcript_id "ENST00000542133"; gene_name "NPIPB4"; ref_gene_id "ENSG00000185864";
chr16	StringTie	exon	21837624	21837744	1000	-	.	gene_id "MSTRG.69091"; transcript_id "ENST00000542133"; exon_number "1"; gene_name "NPIPB4"; ref_gene_id "ENSG00000185864";
chr16	StringTie	exon	21839105	21839140	1000	-	.	gene_id "MSTRG.69091"; transcript_id "ENST00000542133"; exon_number "2"; gene_name "NPIPB4"; ref_gene_id "ENSG00000185864";
chr16	StringTie	exon	21839250	21839310	1000	-	.	gene_id "MSTRG.69091"; transcript_id "ENST00000542133"; exon_number "3"; gene_name "NPIPB4"; ref_gene_id "ENSG00000185864";
chr16	StringTie	exon	21843386	21843581	1000	-	.	gene_id "MSTRG.69091"; transcript_id "ENST00000542133"; exon_number "4"; gene_name "NPIPB4"; ref_gene_id "ENSG00000185864";
chr16	StringTie	exon	21843694	21843793	1000	-	.	gene_id "MSTRG.69091"; transcript_id "ENST00000542133"; exon_number "5"; gene_name "NPIPB4"; ref_gene_id "ENSG00000185864";
chr16	StringTie	exon	21847413	21847541	1000	-	.	gene_id "MSTRG.69091"; transcript_id "ENST00000542133"; exon_number "6"; gene_name "NPIPB4"; ref_gene_id "ENSG00000185864";
chr16	StringTie	exon	21851770	21851855	1000	-	.	gene_id "MSTRG.69091"; transcript_id "ENST00000542133"; exon_number "7"; gene_name "NPIPB4"; ref_gene_id "ENSG00000185864";
chr16	StringTie	exon	21857259	21857416	1000	-	.	gene_id "MSTRG.69091"; transcript_id "ENST00000542133"; exon_number "8"; gene_name "NPIPB4"; ref_gene_id "ENSG00000185864";
chr16	StringTie	exon	21857580	21857602	1000	-	.	gene_id "MSTRG.69091"; transcript_id "ENST00000542133"; exon_number "9"; gene_name "NPIPB4"; ref_gene_id "ENSG00000185864";
chr16	StringTie	transcript	21847412	21851519	1000	-	.	gene_id "MSTRG.69091"; transcript_id "ENST00000542338"; gene_name "NPIPB4"; ref_gene_id "ENSG00000185864";
chr16	StringTie	exon	21847412	21847541	1000	-	.	gene_id "MSTRG.69091"; transcript_id "ENST00000542338"; exon_number "1"; gene_name "NPIPB4"; ref_gene_id "ENSG00000185864";
chr16	StringTie	exon	21851079	21851175	1000	-	.	gene_id "MSTRG.69091"; transcript_id "ENST00000542338"; exon_number "2"; gene_name "NPIPB4"; ref_gene_id "ENSG00000185864";
chr16	StringTie	exon	21851360	21851519	1000	-	.	gene_id "MSTRG.69091"; transcript_id "ENST00000542338"; exon_number "3"; gene_name "NPIPB4"; ref_gene_id "ENSG00000185864";
chr16	StringTie	transcript	21402237	21405319	1000	-	.	gene_id "MSTRG.69091"; transcript_id "ENST00000542817"; gene_name "NPIPB3"; ref_gene_id "ENSG00000169246";
chr16	StringTie	exon	21402237	21402981	1000	-	.	gene_id "MSTRG.69091"; transcript_id "ENST00000542817"; exon_number "1"; gene_name "NPIPB3"; ref_gene_id "ENSG00000169246";
chr16	StringTie	exon	21404723	21405319	1000	-	.	gene_id "MSTRG.69091"; transcript_id "ENST00000542817"; exon_number "2"; gene_name "NPIPB3"; ref_gene_id "ENSG00000169246";
chr16	StringTie	transcript	21406830	21415277	1000	-	.	gene_id "MSTRG.69091"; transcript_id "ENST00000542953"; gene_name "NPIPB3"; ref_gene_id "ENSG00000169246";
chr16	StringTie	exon	21406830	21406859	1000	-	.	gene_id "MSTRG.69091"; transcript_id "ENST00000542953"; exon_number "1"; gene_name "NPIPB3"; ref_gene_id "ENSG00000169246";
chr16	StringTie	exon	21410934	21411078	1000	-	.	gene_id "MSTRG.69091"; transcript_id "ENST00000542953"; exon_number "2"; gene_name "NPIPB3"; ref_gene_id "ENSG00000169246";
chr16	StringTie	exon	21411265	21411341	1000	-	.	gene_id "MSTRG.69091"; transcript_id "ENST00000542953"; exon_number "3"; gene_name "NPIPB3"; ref_gene_id "ENSG00000169246";
chr16	StringTie	exon	21414957	21415277	1000	-	.	gene_id "MSTRG.69091"; transcript_id "ENST00000542953"; exon_number "4"; gene_name "NPIPB3"; ref_gene_id "ENSG00000169246";
chr16	StringTie	transcript	21424763	21448039	1000	-	.	gene_id "MSTRG.69091"; transcript_id "ENST00000543368"; gene_name "NPIPB3"; ref_gene_id "ENSG00000169246";
chr16	StringTie	exon	21424763	21425136	1000	-	.	gene_id "MSTRG.69091"; transcript_id "ENST00000543368"; exon_number "1"; gene_name "NPIPB3"; ref_gene_id "ENSG00000169246";
chr16	StringTie	exon	21425300	21425378	1000	-	.	gene_id "MSTRG.69091"; transcript_id "ENST00000543368"; exon_number "2"; gene_name "NPIPB3"; ref_gene_id "ENSG00000169246";
chr16	StringTie	exon	21447078	21447197	1000	-	.	gene_id "MSTRG.69091"; transcript_id "ENST00000543368"; exon_number "3"; gene_name "NPIPB3"; ref_gene_id "ENSG00000169246";
chr16	StringTie	exon	21447928	21448039	1000	-	.	gene_id "MSTRG.69091"; transcript_id "ENST00000543368"; exon_number "4"; gene_name "NPIPB3"; ref_gene_id "ENSG00000169246";
chr16	StringTie	transcript	21857043	21880299	1000	-	.	gene_id "MSTRG.69091"; transcript_id "ENST00000543449"; gene_name "NPIPB4"; ref_gene_id "ENSG00000185864";
chr16	StringTie	exon	21857043	21857416	1000	-	.	gene_id "MSTRG.69091"; transcript_id "ENST00000543449"; exon_number "1"; gene_name "NPIPB4"; ref_gene_id "ENSG00000185864";
chr16	StringTie	exon	21857580	21857658	1000	-	.	gene_id "MSTRG.69091"; transcript_id "ENST00000543449"; exon_number "2"; gene_name "NPIPB4"; ref_gene_id "ENSG00000185864";
chr16	StringTie	exon	21879338	21879457	1000	-	.	gene_id "MSTRG.69091"; transcript_id "ENST00000543449"; exon_number "3"; gene_name "NPIPB4"; ref_gene_id "ENSG00000185864";
chr16	StringTie	exon	21880188	21880299	1000	-	.	gene_id "MSTRG.69091"; transcript_id "ENST00000543449"; exon_number "4"; gene_name "NPIPB4"; ref_gene_id "ENSG00000185864";
chr16	StringTie	transcript	21843716	21852220	1000	-	.	gene_id "MSTRG.69091"; transcript_id "ENST00000543654"; gene_name "NPIPB4"; ref_gene_id "ENSG00000185864";
chr16	StringTie	exon	21843716	21843793	1000	-	.	gene_id "MSTRG.69091"; transcript_id "ENST00000543654"; exon_number "1"; gene_name "NPIPB4"; ref_gene_id "ENSG00000185864";
chr16	StringTie	exon	21847413	21847541	1000	-	.	gene_id "MSTRG.69091"; transcript_id "ENST00000543654"; exon_number "2"; gene_name "NPIPB4"; ref_gene_id "ENSG00000185864";
chr16	StringTie	exon	21851915	21852220	1000	-	.	gene_id "MSTRG.69091"; transcript_id "ENST00000543654"; exon_number "3"; gene_name "NPIPB4"; ref_gene_id "ENSG00000185864";
chr16	StringTie	transcript	21837693	21843480	1000	-	.	gene_id "MSTRG.69091"; transcript_id "ENST00000543660"; gene_name "NPIPB4"; ref_gene_id "ENSG00000185864";
chr16	StringTie	exon	21837693	21837744	1000	-	.	gene_id "MSTRG.69091"; transcript_id "ENST00000543660"; exon_number "1"; gene_name "NPIPB4"; ref_gene_id "ENSG00000185864";
chr16	StringTie	exon	21839105	21839310	1000	-	.	gene_id "MSTRG.69091"; transcript_id "ENST00000543660"; exon_number "2"; gene_name "NPIPB4"; ref_gene_id "ENSG00000185864";
chr16	StringTie	exon	21843386	21843480	1000	-	.	gene_id "MSTRG.69091"; transcript_id "ENST00000543660"; exon_number "3"; gene_name "NPIPB4"; ref_gene_id "ENSG00000185864";
chr16	StringTie	transcript	21880755	21882227	1000	-	.	gene_id "MSTRG.69091"; transcript_id "ENST00000543702"; gene_name "SMG1P4"; ref_gene_id "ENSG00000185710";
chr16	StringTie	exon	21880755	21880869	1000	-	.	gene_id "MSTRG.69091"; transcript_id "ENST00000543702"; exon_number "1"; gene_name "SMG1P4"; ref_gene_id "ENSG00000185710";
chr16	StringTie	exon	21881842	21882227	1000	-	.	gene_id "MSTRG.69091"; transcript_id "ENST00000543702"; exon_number "2"; gene_name "SMG1P4"; ref_gene_id "ENSG00000185710";
chr16	StringTie	transcript	21425055	21448567	1000	-	.	gene_id "MSTRG.69091"; transcript_id "ENST00000544154"; gene_name "NPIPB3"; ref_gene_id "ENSG00000169246";
chr16	StringTie	exon	21425055	21425136	1000	-	.	gene_id "MSTRG.69091"; transcript_id "ENST00000544154"; exon_number "1"; gene_name "NPIPB3"; ref_gene_id "ENSG00000169246";
chr16	StringTie	exon	21425379	21425476	1000	-	.	gene_id "MSTRG.69091"; transcript_id "ENST00000544154"; exon_number "2"; gene_name "NPIPB3"; ref_gene_id "ENSG00000169246";
chr16	StringTie	exon	21447118	21447197	1000	-	.	gene_id "MSTRG.69091"; transcript_id "ENST00000544154"; exon_number "3"; gene_name "NPIPB3"; ref_gene_id "ENSG00000169246";
chr16	StringTie	exon	21447928	21448087	1000	-	.	gene_id "MSTRG.69091"; transcript_id "ENST00000544154"; exon_number "4"; gene_name "NPIPB3"; ref_gene_id "ENSG00000169246";
chr16	StringTie	exon	21448462	21448567	1000	-	.	gene_id "MSTRG.69091"; transcript_id "ENST00000544154"; exon_number "5"; gene_name "NPIPB3"; ref_gene_id "ENSG00000169246";
chr16	StringTie	transcript	21857297	21866308	1000	-	.	gene_id "MSTRG.69091"; transcript_id "ENST00000544693"; gene_name "NPIPB4"; ref_gene_id "ENSG00000185864";
chr16	StringTie	exon	21857297	21857416	1000	-	.	gene_id "MSTRG.69091"; transcript_id "ENST00000544693"; exon_number "1"; gene_name "NPIPB4"; ref_gene_id "ENSG00000185864";
chr16	StringTie	exon	21857659	21857756	1000	-	.	gene_id "MSTRG.69091"; transcript_id "ENST00000544693"; exon_number "2"; gene_name "NPIPB4"; ref_gene_id "ENSG00000185864";
chr16	StringTie	exon	21866127	21866308	1000	-	.	gene_id "MSTRG.69091"; transcript_id "ENST00000544693"; exon_number "3"; gene_name "NPIPB4"; ref_gene_id "ENSG00000185864";
chr16	StringTie	transcript	21415006	21448071	1000	-	.	gene_id "MSTRG.69091"; transcript_id "ENST00000545358"; gene_name "NPIPB3"; ref_gene_id "ENSG00000169246";
chr16	StringTie	exon	21415006	21415085	1000	-	.	gene_id "MSTRG.69091"; transcript_id "ENST00000545358"; exon_number "1"; gene_name "NPIPB3"; ref_gene_id "ENSG00000169246";
chr16	StringTie	exon	21424979	21425136	1000	-	.	gene_id "MSTRG.69091"; transcript_id "ENST00000545358"; exon_number "2"; gene_name "NPIPB3"; ref_gene_id "ENSG00000169246";
chr16	StringTie	exon	21425300	21425378	1000	-	.	gene_id "MSTRG.69091"; transcript_id "ENST00000545358"; exon_number "3"; gene_name "NPIPB3"; ref_gene_id "ENSG00000169246";
chr16	StringTie	exon	21447078	21447197	1000	-	.	gene_id "MSTRG.69091"; transcript_id "ENST00000545358"; exon_number "4"; gene_name "NPIPB3"; ref_gene_id "ENSG00000169246";
chr16	StringTie	exon	21447928	21448071	1000	-	.	gene_id "MSTRG.69091"; transcript_id "ENST00000545358"; exon_number "5"; gene_name "NPIPB3"; ref_gene_id "ENSG00000169246";
chr16	StringTie	transcript	21837564	21839878	1000	-	.	gene_id "MSTRG.69091"; transcript_id "ENST00000545367"; gene_name "NPIPB4"; ref_gene_id "ENSG00000185864";
chr16	StringTie	exon	21837564	21837744	1000	-	.	gene_id "MSTRG.69091"; transcript_id "ENST00000545367"; exon_number "1"; gene_name "NPIPB4"; ref_gene_id "ENSG00000185864";
chr16	StringTie	exon	21839105	21839140	1000	-	.	gene_id "MSTRG.69091"; transcript_id "ENST00000545367"; exon_number "2"; gene_name "NPIPB4"; ref_gene_id "ENSG00000185864";
chr16	StringTie	exon	21839250	21839878	1000	-	.	gene_id "MSTRG.69091"; transcript_id "ENST00000545367"; exon_number "3"; gene_name "NPIPB4"; ref_gene_id "ENSG00000185864";
chr16	StringTie	transcript	21519830	21520365	1000	-	.	gene_id "MSTRG.69091"; transcript_id "ENST00000553010"; gene_name "SLC7A5P2"; ref_gene_id "ENSG00000258186";
chr16	StringTie	exon	21519830	21520365	1000	-	.	gene_id "MSTRG.69091"; transcript_id "ENST00000553010"; exon_number "1"; gene_name "SLC7A5P2"; ref_gene_id "ENSG00000258186";
chr16	StringTie	transcript	21506049	21506135	1000	-	.	gene_id "MSTRG.69091"; transcript_id "ENST00000581433"; gene_name "MIR3680-1"; ref_gene_id "ENSG00000265462";
chr16	StringTie	exon	21506049	21506135	1000	-	.	gene_id "MSTRG.69091"; transcript_id "ENST00000581433"; exon_number "1"; gene_name "MIR3680-1"; ref_gene_id "ENSG00000265462";
chr16	StringTie	transcript	21838489	21851207	1000	-	.	gene_id "MSTRG.69091"; transcript_id "ENST00000614197"; gene_name "NPIPB4"; ref_gene_id "ENSG00000185864";
chr16	StringTie	exon	21838489	21839140	1000	-	.	gene_id "MSTRG.69091"; transcript_id "ENST00000614197"; exon_number "1"; gene_name "NPIPB4"; ref_gene_id "ENSG00000185864";
chr16	StringTie	exon	21839250	21839310	1000	-	.	gene_id "MSTRG.69091"; transcript_id "ENST00000614197"; exon_number "2"; gene_name "NPIPB4"; ref_gene_id "ENSG00000185864";
chr16	StringTie	exon	21843386	21843530	1000	-	.	gene_id "MSTRG.69091"; transcript_id "ENST00000614197"; exon_number "3"; gene_name "NPIPB4"; ref_gene_id "ENSG00000185864";
chr16	StringTie	exon	21843694	21843793	1000	-	.	gene_id "MSTRG.69091"; transcript_id "ENST00000614197"; exon_number "4"; gene_name "NPIPB4"; ref_gene_id "ENSG00000185864";
chr16	StringTie	exon	21847413	21847541	1000	-	.	gene_id "MSTRG.69091"; transcript_id "ENST00000614197"; exon_number "5"; gene_name "NPIPB4"; ref_gene_id "ENSG00000185864";
chr16	StringTie	exon	21851079	21851207	1000	-	.	gene_id "MSTRG.69091"; transcript_id "ENST00000614197"; exon_number "6"; gene_name "NPIPB4"; ref_gene_id "ENSG00000185864";
chr16	StringTie	transcript	21401202	21521101	1000	-	.	gene_id "MSTRG.69091"; transcript_id "MSTRG.69091.1";
chr16	StringTie	exon	21401202	21458639	1000	-	.	gene_id "MSTRG.69091"; transcript_id "MSTRG.69091.1"; exon_number "1";
chr16	StringTie	exon	21459780	21459935	1000	-	.	gene_id "MSTRG.69091"; transcript_id "MSTRG.69091.1"; exon_number "2";
chr16	StringTie	exon	21460090	21460220	1000	-	.	gene_id "MSTRG.69091"; transcript_id "MSTRG.69091.1"; exon_number "3";
chr16	StringTie	exon	21463703	21463993	1000	-	.	gene_id "MSTRG.69091"; transcript_id "MSTRG.69091.1"; exon_number "4";
chr16	StringTie	exon	21464716	21464817	1000	-	.	gene_id "MSTRG.69091"; transcript_id "MSTRG.69091.1"; exon_number "5";
chr16	StringTie	exon	21467092	21467316	1000	-	.	gene_id "MSTRG.69091"; transcript_id "MSTRG.69091.1"; exon_number "6";
chr16	StringTie	exon	21469747	21469919	1000	-	.	gene_id "MSTRG.69091"; transcript_id "MSTRG.69091.1"; exon_number "7";
chr16	StringTie	exon	21471654	21473249	1000	-	.	gene_id "MSTRG.69091"; transcript_id "MSTRG.69091.1"; exon_number "8";
chr16	StringTie	exon	21476599	21476812	1000	-	.	gene_id "MSTRG.69091"; transcript_id "MSTRG.69091.1"; exon_number "9";
chr16	StringTie	exon	21478091	21478146	1000	-	.	gene_id "MSTRG.69091"; transcript_id "MSTRG.69091.1"; exon_number "10";
chr16	StringTie	exon	21479442	21479578	1000	-	.	gene_id "MSTRG.69091"; transcript_id "MSTRG.69091.1"; exon_number "11";
chr16	StringTie	exon	21484372	21484535	1000	-	.	gene_id "MSTRG.69091"; transcript_id "MSTRG.69091.1"; exon_number "12";
chr16	StringTie	exon	21487578	21487616	1000	-	.	gene_id "MSTRG.69091"; transcript_id "MSTRG.69091.1"; exon_number "13";
chr16	StringTie	exon	21519828	21521101	1000	-	.	gene_id "MSTRG.69091"; transcript_id "MSTRG.69091.1"; exon_number "14";
chr16	StringTie	transcript	21401836	21425354	1000	-	.	gene_id "MSTRG.69091"; transcript_id "MSTRG.69091.10";
chr16	StringTie	exon	21401836	21404236	1000	-	.	gene_id "MSTRG.69091"; transcript_id "MSTRG.69091.10"; exon_number "1";
chr16	StringTie	exon	21404853	21405293	1000	-	.	gene_id "MSTRG.69091"; transcript_id "MSTRG.69091.10"; exon_number "2";
chr16	StringTie	exon	21406654	21406689	1000	-	.	gene_id "MSTRG.69091"; transcript_id "MSTRG.69091.10"; exon_number "3";
chr16	StringTie	exon	21406799	21406859	1000	-	.	gene_id "MSTRG.69091"; transcript_id "MSTRG.69091.10"; exon_number "4";
chr16	StringTie	exon	21410934	21411129	1000	-	.	gene_id "MSTRG.69091"; transcript_id "MSTRG.69091.10"; exon_number "5";
chr16	StringTie	exon	21411242	21411341	1000	-	.	gene_id "MSTRG.69091"; transcript_id "MSTRG.69091.10"; exon_number "6";
chr16	StringTie	exon	21414957	21415085	1000	-	.	gene_id "MSTRG.69091"; transcript_id "MSTRG.69091.10"; exon_number "7";
chr16	StringTie	exon	21419490	21419575	1000	-	.	gene_id "MSTRG.69091"; transcript_id "MSTRG.69091.10"; exon_number "8";
chr16	StringTie	exon	21424979	21425136	1000	-	.	gene_id "MSTRG.69091"; transcript_id "MSTRG.69091.10"; exon_number "9";
chr16	StringTie	exon	21425300	21425354	1000	-	.	gene_id "MSTRG.69091"; transcript_id "MSTRG.69091.10"; exon_number "10";
chr16	StringTie	transcript	21475580	21520526	1000	-	.	gene_id "MSTRG.69091"; transcript_id "MSTRG.69091.100";
chr16	StringTie	exon	21475580	21475744	1000	-	.	gene_id "MSTRG.69091"; transcript_id "MSTRG.69091.100"; exon_number "1";
chr16	StringTie	exon	21476599	21476812	1000	-	.	gene_id "MSTRG.69091"; transcript_id "MSTRG.69091.100"; exon_number "2";
chr16	StringTie	exon	21478091	21478146	1000	-	.	gene_id "MSTRG.69091"; transcript_id "MSTRG.69091.100"; exon_number "3";
chr16	StringTie	exon	21479442	21479578	1000	-	.	gene_id "MSTRG.69091"; transcript_id "MSTRG.69091.100"; exon_number "4";
chr16	StringTie	exon	21484372	21484535	1000	-	.	gene_id "MSTRG.69091"; transcript_id "MSTRG.69091.100"; exon_number "5";
chr16	StringTie	exon	21487578	21487616	1000	-	.	gene_id "MSTRG.69091"; transcript_id "MSTRG.69091.100"; exon_number "6";
chr16	StringTie	exon	21501777	21502321	1000	-	.	gene_id "MSTRG.69091"; transcript_id "MSTRG.69091.100"; exon_number "7";
chr16	StringTie	exon	21519828	21520526	1000	-	.	gene_id "MSTRG.69091"; transcript_id "MSTRG.69091.100"; exon_number "8";
chr16	StringTie	transcript	21475679	21520661	1000	-	.	gene_id "MSTRG.69091"; transcript_id "MSTRG.69091.101";
chr16	StringTie	exon	21475679	21475744	1000	-	.	gene_id "MSTRG.69091"; transcript_id "MSTRG.69091.101"; exon_number "1";
chr16	StringTie	exon	21476599	21476812	1000	-	.	gene_id "MSTRG.69091"; transcript_id "MSTRG.69091.101"; exon_number "2";
chr16	StringTie	exon	21478091	21478146	1000	-	.	gene_id "MSTRG.69091"; transcript_id "MSTRG.69091.101"; exon_number "3";
chr16	StringTie	exon	21479442	21479578	1000	-	.	gene_id "MSTRG.69091"; transcript_id "MSTRG.69091.101"; exon_number "4";
chr16	StringTie	exon	21484372	21484535	1000	-	.	gene_id "MSTRG.69091"; transcript_id "MSTRG.69091.101"; exon_number "5";
chr16	StringTie	exon	21501777	21502321	1000	-	.	gene_id "MSTRG.69091"; transcript_id "MSTRG.69091.101"; exon_number "6";
chr16	StringTie	exon	21504007	21504128	1000	-	.	gene_id "MSTRG.69091"; transcript_id "MSTRG.69091.101"; exon_number "7";
chr16	StringTie	exon	21519828	21520661	1000	-	.	gene_id "MSTRG.69091"; transcript_id "MSTRG.69091.101"; exon_number "8";
chr16	StringTie	transcript	21476493	21520469	1000	-	.	gene_id "MSTRG.69091"; transcript_id "MSTRG.69091.102";
chr16	StringTie	exon	21476493	21476809	1000	-	.	gene_id "MSTRG.69091"; transcript_id "MSTRG.69091.102"; exon_number "1";
chr16	StringTie	exon	21478091	21478146	1000	-	.	gene_id "MSTRG.69091"; transcript_id "MSTRG.69091.102"; exon_number "2";
chr16	StringTie	exon	21479442	21479578	1000	-	.	gene_id "MSTRG.69091"; transcript_id "MSTRG.69091.102"; exon_number "3";
chr16	StringTie	exon	21484372	21484535	1000	-	.	gene_id "MSTRG.69091"; transcript_id "MSTRG.69091.102"; exon_number "4";
chr16	StringTie	exon	21487578	21487616	1000	-	.	gene_id "MSTRG.69091"; transcript_id "MSTRG.69091.102"; exon_number "5";
chr16	StringTie	exon	21495171	21495427	1000	-	.	gene_id "MSTRG.69091"; transcript_id "MSTRG.69091.102"; exon_number "6";
chr16	StringTie	exon	21501777	21507124	1000	-	.	gene_id "MSTRG.69091"; transcript_id "MSTRG.69091.102"; exon_number "7";
chr16	StringTie	exon	21519828	21520469	1000	-	.	gene_id "MSTRG.69091"; transcript_id "MSTRG.69091.102"; exon_number "8";
chr16	StringTie	transcript	21476501	21504127	1000	-	.	gene_id "MSTRG.69091"; transcript_id "MSTRG.69091.103";
chr16	StringTie	exon	21476501	21476809	1000	-	.	gene_id "MSTRG.69091"; transcript_id "MSTRG.69091.103"; exon_number "1";
chr16	StringTie	exon	21478091	21478146	1000	-	.	gene_id "MSTRG.69091"; transcript_id "MSTRG.69091.103"; exon_number "2";
chr16	StringTie	exon	21479442	21479578	1000	-	.	gene_id "MSTRG.69091"; transcript_id "MSTRG.69091.103"; exon_number "3";
chr16	StringTie	exon	21484372	21484535	1000	-	.	gene_id "MSTRG.69091"; transcript_id "MSTRG.69091.103"; exon_number "4";
chr16	StringTie	exon	21487578	21487616	1000	-	.	gene_id "MSTRG.69091"; transcript_id "MSTRG.69091.103"; exon_number "5";
chr16	StringTie	exon	21504007	21504127	1000	-	.	gene_id "MSTRG.69091"; transcript_id "MSTRG.69091.103"; exon_number "6";
chr16	StringTie	transcript	21476502	21520474	1000	-	.	gene_id "MSTRG.69091"; transcript_id "MSTRG.69091.104";
chr16	StringTie	exon	21476502	21476812	1000	-	.	gene_id "MSTRG.69091"; transcript_id "MSTRG.69091.104"; exon_number "1";
chr16	StringTie	exon	21478091	21478146	1000	-	.	gene_id "MSTRG.69091"; transcript_id "MSTRG.69091.104"; exon_number "2";
chr16	StringTie	exon	21479442	21479578	1000	-	.	gene_id "MSTRG.69091"; transcript_id "MSTRG.69091.104"; exon_number "3";
chr16	StringTie	exon	21484372	21484535	1000	-	.	gene_id "MSTRG.69091"; transcript_id "MSTRG.69091.104"; exon_number "4";
chr16	StringTie	exon	21487578	21487616	1000	-	.	gene_id "MSTRG.69091"; transcript_id "MSTRG.69091.104"; exon_number "5";
chr16	StringTie	exon	21501777	21502321	1000	-	.	gene_id "MSTRG.69091"; transcript_id "MSTRG.69091.104"; exon_number "6";
chr16	StringTie	exon	21504007	21507121	1000	-	.	gene_id "MSTRG.69091"; transcript_id "MSTRG.69091.104"; exon_number "7";
chr16	StringTie	exon	21519828	21520474	1000	-	.	gene_id "MSTRG.69091"; transcript_id "MSTRG.69091.104"; exon_number "8";
chr16	StringTie	transcript	21476582	21521170	1000	-	.	gene_id "MSTRG.69091"; transcript_id "MSTRG.69091.105";
chr16	StringTie	exon	21476582	21476812	1000	-	.	gene_id "MSTRG.69091"; transcript_id "MSTRG.69091.105"; exon_number "1";
chr16	StringTie	exon	21478091	21478146	1000	-	.	gene_id "MSTRG.69091"; transcript_id "MSTRG.69091.105"; exon_number "2";
chr16	StringTie	exon	21479442	21479578	1000	-	.	gene_id "MSTRG.69091"; transcript_id "MSTRG.69091.105"; exon_number "3";
chr16	StringTie	exon	21484372	21484535	1000	-	.	gene_id "MSTRG.69091"; transcript_id "MSTRG.69091.105"; exon_number "4";
chr16	StringTie	exon	21487578	21487616	1000	-	.	gene_id "MSTRG.69091"; transcript_id "MSTRG.69091.105"; exon_number "5";
chr16	StringTie	exon	21501777	21502321	1000	-	.	gene_id "MSTRG.69091"; transcript_id "MSTRG.69091.105"; exon_number "6";
chr16	StringTie	exon	21504007	21507124	1000	-	.	gene_id "MSTRG.69091"; transcript_id "MSTRG.69091.105"; exon_number "7";
chr16	StringTie	exon	21519828	21521170	1000	-	.	gene_id "MSTRG.69091"; transcript_id "MSTRG.69091.105"; exon_number "8";
chr16	StringTie	transcript	21476584	21520505	1000	-	.	gene_id "MSTRG.69091"; transcript_id "MSTRG.69091.106";
chr16	StringTie	exon	21476584	21476812	1000	-	.	gene_id "MSTRG.69091"; transcript_id "MSTRG.69091.106"; exon_number "1";
chr16	StringTie	exon	21478091	21478146	1000	-	.	gene_id "MSTRG.69091"; transcript_id "MSTRG.69091.106"; exon_number "2";
chr16	StringTie	exon	21479442	21479578	1000	-	.	gene_id "MSTRG.69091"; transcript_id "MSTRG.69091.106"; exon_number "3";
chr16	StringTie	exon	21484372	21484535	1000	-	.	gene_id "MSTRG.69091"; transcript_id "MSTRG.69091.106"; exon_number "4";
chr16	StringTie	exon	21487578	21487616	1000	-	.	gene_id "MSTRG.69091"; transcript_id "MSTRG.69091.106"; exon_number "5";
chr16	StringTie	exon	21501777	21502321	1000	-	.	gene_id "MSTRG.69091"; transcript_id "MSTRG.69091.106"; exon_number "6";
chr16	StringTie	exon	21519832	21520505	1000	-	.	gene_id "MSTRG.69091"; transcript_id "MSTRG.69091.106"; exon_number "7";
chr16	StringTie	transcript	21476592	21520446	1000	-	.	gene_id "MSTRG.69091"; transcript_id "MSTRG.69091.107";
chr16	StringTie	exon	21476592	21476812	1000	-	.	gene_id "MSTRG.69091"; transcript_id "MSTRG.69091.107"; exon_number "1";
chr16	StringTie	exon	21478091	21478146	1000	-	.	gene_id "MSTRG.69091"; transcript_id "MSTRG.69091.107"; exon_number "2";
chr16	StringTie	exon	21479442	21479578	1000	-	.	gene_id "MSTRG.69091"; transcript_id "MSTRG.69091.107"; exon_number "3";
chr16	StringTie	exon	21484372	21484535	1000	-	.	gene_id "MSTRG.69091"; transcript_id "MSTRG.69091.107"; exon_number "4";
chr16	StringTie	exon	21487578	21487616	1000	-	.	gene_id "MSTRG.69091"; transcript_id "MSTRG.69091.107"; exon_number "5";
chr16	StringTie	exon	21511419	21520446	1000	-	.	gene_id "MSTRG.69091"; transcript_id "MSTRG.69091.107"; exon_number "6";
chr16	StringTie	transcript	21476596	21520497	1000	-	.	gene_id "MSTRG.69091"; transcript_id "MSTRG.69091.108";
chr16	StringTie	exon	21476596	21476809	1000	-	.	gene_id "MSTRG.69091"; transcript_id "MSTRG.69091.108"; exon_number "1";
chr16	StringTie	exon	21478091	21478146	1000	-	.	gene_id "MSTRG.69091"; transcript_id "MSTRG.69091.108"; exon_number "2";
chr16	StringTie	exon	21479442	21479578	1000	-	.	gene_id "MSTRG.69091"; transcript_id "MSTRG.69091.108"; exon_number "3";
chr16	StringTie	exon	21484372	21484535	1000	-	.	gene_id "MSTRG.69091"; transcript_id "MSTRG.69091.108"; exon_number "4";
chr16	StringTie	exon	21487578	21487616	1000	-	.	gene_id "MSTRG.69091"; transcript_id "MSTRG.69091.108"; exon_number "5";
chr16	StringTie	exon	21501777	21502321	1000	-	.	gene_id "MSTRG.69091"; transcript_id "MSTRG.69091.108"; exon_number "6";
chr16	StringTie	exon	21519828	21520497	1000	-	.	gene_id "MSTRG.69091"; transcript_id "MSTRG.69091.108"; exon_number "7";
chr16	StringTie	transcript	21476599	21520703	1000	-	.	gene_id "MSTRG.69091"; transcript_id "MSTRG.69091.109";
chr16	StringTie	exon	21476599	21476853	1000	-	.	gene_id "MSTRG.69091"; transcript_id "MSTRG.69091.109"; exon_number "1";
chr16	StringTie	exon	21478091	21478146	1000	-	.	gene_id "MSTRG.69091"; transcript_id "MSTRG.69091.109"; exon_number "2";
chr16	StringTie	exon	21479442	21479578	1000	-	.	gene_id "MSTRG.69091"; transcript_id "MSTRG.69091.109"; exon_number "3";
chr16	StringTie	exon	21484372	21484535	1000	-	.	gene_id "MSTRG.69091"; transcript_id "MSTRG.69091.109"; exon_number "4";
chr16	StringTie	exon	21487578	21487616	1000	-	.	gene_id "MSTRG.69091"; transcript_id "MSTRG.69091.109"; exon_number "5";
chr16	StringTie	exon	21495171	21495427	1000	-	.	gene_id "MSTRG.69091"; transcript_id "MSTRG.69091.109"; exon_number "6";
chr16	StringTie	exon	21501777	21507121	1000	-	.	gene_id "MSTRG.69091"; transcript_id "MSTRG.69091.109"; exon_number "7";
chr16	StringTie	exon	21519828	21520703	1000	-	.	gene_id "MSTRG.69091"; transcript_id "MSTRG.69091.109"; exon_number "8";
chr16	StringTie	transcript	21401935	21448086	1000	-	.	gene_id "MSTRG.69091"; transcript_id "MSTRG.69091.11";
chr16	StringTie	exon	21401935	21404236	1000	-	.	gene_id "MSTRG.69091"; transcript_id "MSTRG.69091.11"; exon_number "1";
chr16	StringTie	exon	21404853	21405293	1000	-	.	gene_id "MSTRG.69091"; transcript_id "MSTRG.69091.11"; exon_number "2";
chr16	StringTie	exon	21406654	21406689	1000	-	.	gene_id "MSTRG.69091"; transcript_id "MSTRG.69091.11"; exon_number "3";
chr16	StringTie	exon	21406799	21411341	1000	-	.	gene_id "MSTRG.69091"; transcript_id "MSTRG.69091.11"; exon_number "4";
chr16	StringTie	exon	21414957	21415085	1000	-	.	gene_id "MSTRG.69091"; transcript_id "MSTRG.69091.11"; exon_number "5";
chr16	StringTie	exon	21419635	21419766	1000	-	.	gene_id "MSTRG.69091"; transcript_id "MSTRG.69091.11"; exon_number "6";
chr16	StringTie	exon	21424979	21425136	1000	-	.	gene_id "MSTRG.69091"; transcript_id "MSTRG.69091.11"; exon_number "7";
chr16	StringTie	exon	21425290	21425378	1000	-	.	gene_id "MSTRG.69091"; transcript_id "MSTRG.69091.11"; exon_number "8";
chr16	StringTie	exon	21440648	21448086	1000	-	.	gene_id "MSTRG.69091"; transcript_id "MSTRG.69091.11"; exon_number "9";
chr16	StringTie	transcript	21476599	21520301	1000	-	.	gene_id "MSTRG.69091"; transcript_id "MSTRG.69091.110";
chr16	StringTie	exon	21476599	21476809	1000	-	.	gene_id "MSTRG.69091"; transcript_id "MSTRG.69091.110"; exon_number "1";
chr16	StringTie	exon	21478091	21478146	1000	-	.	gene_id "MSTRG.69091"; transcript_id "MSTRG.69091.110"; exon_number "2";
chr16	StringTie	exon	21479442	21479578	1000	-	.	gene_id "MSTRG.69091"; transcript_id "MSTRG.69091.110"; exon_number "3";
chr16	StringTie	exon	21484372	21484535	1000	-	.	gene_id "MSTRG.69091"; transcript_id "MSTRG.69091.110"; exon_number "4";
chr16	StringTie	exon	21501777	21502321	1000	-	.	gene_id "MSTRG.69091"; transcript_id "MSTRG.69091.110"; exon_number "5";
chr16	StringTie	exon	21504007	21504282	1000	-	.	gene_id "MSTRG.69091"; transcript_id "MSTRG.69091.110"; exon_number "6";
chr16	StringTie	exon	21519828	21520301	1000	-	.	gene_id "MSTRG.69091"; transcript_id "MSTRG.69091.110"; exon_number "7";
chr16	StringTie	transcript	21476599	21520441	1000	-	.	gene_id "MSTRG.69091"; transcript_id "MSTRG.69091.111";
chr16	StringTie	exon	21476599	21476809	1000	-	.	gene_id "MSTRG.69091"; transcript_id "MSTRG.69091.111"; exon_number "1";
chr16	StringTie	exon	21478091	21478146	1000	-	.	gene_id "MSTRG.69091"; transcript_id "MSTRG.69091.111"; exon_number "2";
chr16	StringTie	exon	21479442	21479578	1000	-	.	gene_id "MSTRG.69091"; transcript_id "MSTRG.69091.111"; exon_number "3";
chr16	StringTie	exon	21484372	21484535	1000	-	.	gene_id "MSTRG.69091"; transcript_id "MSTRG.69091.111"; exon_number "4";
chr16	StringTie	exon	21487578	21487616	1000	-	.	gene_id "MSTRG.69091"; transcript_id "MSTRG.69091.111"; exon_number "5";
chr16	StringTie	exon	21501777	21502321	1000	-	.	gene_id "MSTRG.69091"; transcript_id "MSTRG.69091.111"; exon_number "6";
chr16	StringTie	exon	21504007	21504128	1000	-	.	gene_id "MSTRG.69091"; transcript_id "MSTRG.69091.111"; exon_number "7";
chr16	StringTie	exon	21519828	21520441	1000	-	.	gene_id "MSTRG.69091"; transcript_id "MSTRG.69091.111"; exon_number "8";
chr16	StringTie	transcript	21476599	21520465	1000	-	.	gene_id "MSTRG.69091"; transcript_id "MSTRG.69091.112";
chr16	StringTie	exon	21476599	21476812	1000	-	.	gene_id "MSTRG.69091"; transcript_id "MSTRG.69091.112"; exon_number "1";
chr16	StringTie	exon	21478091	21478146	1000	-	.	gene_id "MSTRG.69091"; transcript_id "MSTRG.69091.112"; exon_number "2";
chr16	StringTie	exon	21479442	21479578	1000	-	.	gene_id "MSTRG.69091"; transcript_id "MSTRG.69091.112"; exon_number "3";
chr16	StringTie	exon	21484372	21484535	1000	-	.	gene_id "MSTRG.69091"; transcript_id "MSTRG.69091.112"; exon_number "4";
chr16	StringTie	exon	21487578	21487616	1000	-	.	gene_id "MSTRG.69091"; transcript_id "MSTRG.69091.112"; exon_number "5";
chr16	StringTie	exon	21501777	21502640	1000	-	.	gene_id "MSTRG.69091"; transcript_id "MSTRG.69091.112"; exon_number "6";
chr16	StringTie	exon	21504007	21504128	1000	-	.	gene_id "MSTRG.69091"; transcript_id "MSTRG.69091.112"; exon_number "7";
chr16	StringTie	exon	21519828	21520465	1000	-	.	gene_id "MSTRG.69091"; transcript_id "MSTRG.69091.112"; exon_number "8";
chr16	StringTie	transcript	21478040	21503272	1000	-	.	gene_id "MSTRG.69091"; transcript_id "MSTRG.69091.113";
chr16	StringTie	exon	21478040	21478146	1000	-	.	gene_id "MSTRG.69091"; transcript_id "MSTRG.69091.113"; exon_number "1";
chr16	StringTie	exon	21479442	21479578	1000	-	.	gene_id "MSTRG.69091"; transcript_id "MSTRG.69091.113"; exon_number "2";
chr16	StringTie	exon	21484372	21484535	1000	-	.	gene_id "MSTRG.69091"; transcript_id "MSTRG.69091.113"; exon_number "3";
chr16	StringTie	exon	21501777	21502321	1000	-	.	gene_id "MSTRG.69091"; transcript_id "MSTRG.69091.113"; exon_number "4";
chr16	StringTie	exon	21502849	21503272	1000	-	.	gene_id "MSTRG.69091"; transcript_id "MSTRG.69091.113"; exon_number "5";
chr16	StringTie	transcript	21478086	21520471	1000	-	.	gene_id "MSTRG.69091"; transcript_id "MSTRG.69091.114";
chr16	StringTie	exon	21478086	21478146	1000	-	.	gene_id "MSTRG.69091"; transcript_id "MSTRG.69091.114"; exon_number "1";
chr16	StringTie	exon	21479442	21479578	1000	-	.	gene_id "MSTRG.69091"; transcript_id "MSTRG.69091.114"; exon_number "2";
chr16	StringTie	exon	21484372	21484535	1000	-	.	gene_id "MSTRG.69091"; transcript_id "MSTRG.69091.114"; exon_number "3";
chr16	StringTie	exon	21487578	21487616	1000	-	.	gene_id "MSTRG.69091"; transcript_id "MSTRG.69091.114"; exon_number "4";
chr16	StringTie	exon	21519832	21520471	1000	-	.	gene_id "MSTRG.69091"; transcript_id "MSTRG.69091.114"; exon_number "5";
chr16	StringTie	transcript	21478091	21520453	1000	-	.	gene_id "MSTRG.69091"; transcript_id "MSTRG.69091.115";
chr16	StringTie	exon	21478091	21478146	1000	-	.	gene_id "MSTRG.69091"; transcript_id "MSTRG.69091.115"; exon_number "1";
chr16	StringTie	exon	21479442	21479578	1000	-	.	gene_id "MSTRG.69091"; transcript_id "MSTRG.69091.115"; exon_number "2";
chr16	StringTie	exon	21484372	21484418	1000	-	.	gene_id "MSTRG.69091"; transcript_id "MSTRG.69091.115"; exon_number "3";
chr16	StringTie	exon	21484510	21484535	1000	-	.	gene_id "MSTRG.69091"; transcript_id "MSTRG.69091.115"; exon_number "4";
chr16	StringTie	exon	21487578	21487616	1000	-	.	gene_id "MSTRG.69091"; transcript_id "MSTRG.69091.115"; exon_number "5";
chr16	StringTie	exon	21495171	21495427	1000	-	.	gene_id "MSTRG.69091"; transcript_id "MSTRG.69091.115"; exon_number "6";
chr16	StringTie	exon	21501777	21502321	1000	-	.	gene_id "MSTRG.69091"; transcript_id "MSTRG.69091.115"; exon_number "7";
chr16	StringTie	exon	21519828	21520453	1000	-	.	gene_id "MSTRG.69091"; transcript_id "MSTRG.69091.115"; exon_number "8";
chr16	StringTie	transcript	21478107	21520469	1000	-	.	gene_id "MSTRG.69091"; transcript_id "MSTRG.69091.116";
chr16	StringTie	exon	21478107	21478139	1000	-	.	gene_id "MSTRG.69091"; transcript_id "MSTRG.69091.116"; exon_number "1";
chr16	StringTie	exon	21479442	21479578	1000	-	.	gene_id "MSTRG.69091"; transcript_id "MSTRG.69091.116"; exon_number "2";
chr16	StringTie	exon	21484372	21484535	1000	-	.	gene_id "MSTRG.69091"; transcript_id "MSTRG.69091.116"; exon_number "3";
chr16	StringTie	exon	21487578	21487616	1000	-	.	gene_id "MSTRG.69091"; transcript_id "MSTRG.69091.116"; exon_number "4";
chr16	StringTie	exon	21519828	21520469	1000	-	.	gene_id "MSTRG.69091"; transcript_id "MSTRG.69091.116"; exon_number "5";
chr16	StringTie	transcript	21479441	21502329	1000	-	.	gene_id "MSTRG.69091"; transcript_id "MSTRG.69091.117";
chr16	StringTie	exon	21479441	21479578	1000	-	.	gene_id "MSTRG.69091"; transcript_id "MSTRG.69091.117"; exon_number "1";
chr16	StringTie	exon	21501777	21502329	1000	-	.	gene_id "MSTRG.69091"; transcript_id "MSTRG.69091.117"; exon_number "2";
chr16	StringTie	transcript	21479445	21489309	1000	-	.	gene_id "MSTRG.69091"; transcript_id "MSTRG.69091.118";
chr16	StringTie	exon	21479445	21479578	1000	-	.	gene_id "MSTRG.69091"; transcript_id "MSTRG.69091.118"; exon_number "1";
chr16	StringTie	exon	21484372	21484535	1000	-	.	gene_id "MSTRG.69091"; transcript_id "MSTRG.69091.118"; exon_number "2";
chr16	StringTie	exon	21487578	21487616	1000	-	.	gene_id "MSTRG.69091"; transcript_id "MSTRG.69091.118"; exon_number "3";
chr16	StringTie	exon	21489277	21489309	1000	-	.	gene_id "MSTRG.69091"; transcript_id "MSTRG.69091.118"; exon_number "4";
chr16	StringTie	transcript	21401989	21520462	1000	-	.	gene_id "MSTRG.69091"; transcript_id "MSTRG.69091.12";
chr16	StringTie	exon	21401989	21406689	1000	-	.	gene_id "MSTRG.69091"; transcript_id "MSTRG.69091.12"; exon_number "1";
chr16	StringTie	exon	21406799	21448087	1000	-	.	gene_id "MSTRG.69091"; transcript_id "MSTRG.69091.12"; exon_number "2";
chr16	StringTie	exon	21448462	21448609	1000	-	.	gene_id "MSTRG.69091"; transcript_id "MSTRG.69091.12"; exon_number "3";
chr16	StringTie	exon	21449589	21449698	1000	-	.	gene_id "MSTRG.69091"; transcript_id "MSTRG.69091.12"; exon_number "4";
chr16	StringTie	exon	21452582	21452783	1000	-	.	gene_id "MSTRG.69091"; transcript_id "MSTRG.69091.12"; exon_number "5";
chr16	StringTie	exon	21452932	21453074	1000	-	.	gene_id "MSTRG.69091"; transcript_id "MSTRG.69091.12"; exon_number "6";
chr16	StringTie	exon	21454087	21454241	1000	-	.	gene_id "MSTRG.69091"; transcript_id "MSTRG.69091.12"; exon_number "7";
chr16	StringTie	exon	21455343	21455872	1000	-	.	gene_id "MSTRG.69091"; transcript_id "MSTRG.69091.12"; exon_number "8";
chr16	StringTie	exon	21456260	21459935	1000	-	.	gene_id "MSTRG.69091"; transcript_id "MSTRG.69091.12"; exon_number "9";
chr16	StringTie	exon	21460090	21460220	1000	-	.	gene_id "MSTRG.69091"; transcript_id "MSTRG.69091.12"; exon_number "10";
chr16	StringTie	exon	21463703	21463993	1000	-	.	gene_id "MSTRG.69091"; transcript_id "MSTRG.69091.12"; exon_number "11";
chr16	StringTie	exon	21464716	21467316	1000	-	.	gene_id "MSTRG.69091"; transcript_id "MSTRG.69091.12"; exon_number "12";
chr16	StringTie	exon	21469747	21469919	1000	-	.	gene_id "MSTRG.69091"; transcript_id "MSTRG.69091.12"; exon_number "13";
chr16	StringTie	exon	21471654	21471751	1000	-	.	gene_id "MSTRG.69091"; transcript_id "MSTRG.69091.12"; exon_number "14";
chr16	StringTie	exon	21479442	21479578	1000	-	.	gene_id "MSTRG.69091"; transcript_id "MSTRG.69091.12"; exon_number "15";
chr16	StringTie	exon	21484372	21484535	1000	-	.	gene_id "MSTRG.69091"; transcript_id "MSTRG.69091.12"; exon_number "16";
chr16	StringTie	exon	21487578	21487616	1000	-	.	gene_id "MSTRG.69091"; transcript_id "MSTRG.69091.12"; exon_number "17";
chr16	StringTie	exon	21501777	21504128	1000	-	.	gene_id "MSTRG.69091"; transcript_id "MSTRG.69091.12"; exon_number "18";
chr16	StringTie	exon	21519828	21520462	1000	-	.	gene_id "MSTRG.69091"; transcript_id "MSTRG.69091.12"; exon_number "19";
chr16	StringTie	transcript	21494596	21520468	1000	-	.	gene_id "MSTRG.69091"; transcript_id "MSTRG.69091.120";
chr16	StringTie	exon	21494596	21495427	1000	-	.	gene_id "MSTRG.69091"; transcript_id "MSTRG.69091.120"; exon_number "1";
chr16	StringTie	exon	21501777	21502321	1000	-	.	gene_id "MSTRG.69091"; transcript_id "MSTRG.69091.120"; exon_number "2";
chr16	StringTie	exon	21504007	21504128	1000	-	.	gene_id "MSTRG.69091"; transcript_id "MSTRG.69091.120"; exon_number "3";
chr16	StringTie	exon	21519828	21520468	1000	-	.	gene_id "MSTRG.69091"; transcript_id "MSTRG.69091.120"; exon_number "4";
chr16	StringTie	transcript	21494874	21520448	1000	-	.	gene_id "MSTRG.69091"; transcript_id "MSTRG.69091.121";
chr16	StringTie	exon	21494874	21495427	1000	-	.	gene_id "MSTRG.69091"; transcript_id "MSTRG.69091.121"; exon_number "1";
chr16	StringTie	exon	21501777	21502640	1000	-	.	gene_id "MSTRG.69091"; transcript_id "MSTRG.69091.121"; exon_number "2";
chr16	StringTie	exon	21504007	21504128	1000	-	.	gene_id "MSTRG.69091"; transcript_id "MSTRG.69091.121"; exon_number "3";
chr16	StringTie	exon	21519828	21520448	1000	-	.	gene_id "MSTRG.69091"; transcript_id "MSTRG.69091.121"; exon_number "4";
chr16	StringTie	transcript	21495151	21520293	1000	-	.	gene_id "MSTRG.69091"; transcript_id "MSTRG.69091.122";
chr16	StringTie	exon	21495151	21495427	1000	-	.	gene_id "MSTRG.69091"; transcript_id "MSTRG.69091.122"; exon_number "1";
chr16	StringTie	exon	21519832	21520293	1000	-	.	gene_id "MSTRG.69091"; transcript_id "MSTRG.69091.122"; exon_number "2";
chr16	StringTie	transcript	21495160	21511516	1000	-	.	gene_id "MSTRG.69091"; transcript_id "MSTRG.69091.123";
chr16	StringTie	exon	21495160	21495427	1000	-	.	gene_id "MSTRG.69091"; transcript_id "MSTRG.69091.123"; exon_number "1";
chr16	StringTie	exon	21501777	21502321	1000	-	.	gene_id "MSTRG.69091"; transcript_id "MSTRG.69091.123"; exon_number "2";
chr16	StringTie	exon	21511419	21511516	1000	-	.	gene_id "MSTRG.69091"; transcript_id "MSTRG.69091.123"; exon_number "3";
chr16	StringTie	transcript	21496108	21520434	1000	-	.	gene_id "MSTRG.69091"; transcript_id "MSTRG.69091.124";
chr16	StringTie	exon	21496108	21496179	1000	-	.	gene_id "MSTRG.69091"; transcript_id "MSTRG.69091.124"; exon_number "1";
chr16	StringTie	exon	21501777	21502321	1000	-	.	gene_id "MSTRG.69091"; transcript_id "MSTRG.69091.124"; exon_number "2";
chr16	StringTie	exon	21504007	21504128	1000	-	.	gene_id "MSTRG.69091"; transcript_id "MSTRG.69091.124"; exon_number "3";
chr16	StringTie	exon	21519828	21520434	1000	-	.	gene_id "MSTRG.69091"; transcript_id "MSTRG.69091.124"; exon_number "4";
chr16	StringTie	transcript	21506255	21520441	1000	-	.	gene_id "MSTRG.69091"; transcript_id "MSTRG.69091.127";
chr16	StringTie	exon	21506255	21506266	1000	-	.	gene_id "MSTRG.69091"; transcript_id "MSTRG.69091.127"; exon_number "1";
chr16	StringTie	exon	21519828	21520441	1000	-	.	gene_id "MSTRG.69091"; transcript_id "MSTRG.69091.127"; exon_number "2";
chr16	StringTie	transcript	21506571	21520430	1000	-	.	gene_id "MSTRG.69091"; transcript_id "MSTRG.69091.128";
chr16	StringTie	exon	21506571	21507121	1000	-	.	gene_id "MSTRG.69091"; transcript_id "MSTRG.69091.128"; exon_number "1";
chr16	StringTie	exon	21519832	21520430	1000	-	.	gene_id "MSTRG.69091"; transcript_id "MSTRG.69091.128"; exon_number "2";
chr16	StringTie	transcript	21506703	21519606	1000	-	.	gene_id "MSTRG.69091"; transcript_id "MSTRG.69091.129";
chr16	StringTie	exon	21506703	21507124	1000	-	.	gene_id "MSTRG.69091"; transcript_id "MSTRG.69091.129"; exon_number "1";
chr16	StringTie	exon	21519581	21519606	1000	-	.	gene_id "MSTRG.69091"; transcript_id "MSTRG.69091.129"; exon_number "2";
chr16	StringTie	transcript	21401994	21520540	1000	-	.	gene_id "MSTRG.69091"; transcript_id "MSTRG.69091.13";
chr16	StringTie	exon	21401994	21404236	1000	-	.	gene_id "MSTRG.69091"; transcript_id "MSTRG.69091.13"; exon_number "1";
chr16	StringTie	exon	21404865	21405293	1000	-	.	gene_id "MSTRG.69091"; transcript_id "MSTRG.69091.13"; exon_number "2";
chr16	StringTie	exon	21406654	21406689	1000	-	.	gene_id "MSTRG.69091"; transcript_id "MSTRG.69091.13"; exon_number "3";
chr16	StringTie	exon	21406799	21406859	1000	-	.	gene_id "MSTRG.69091"; transcript_id "MSTRG.69091.13"; exon_number "4";
chr16	StringTie	exon	21410934	21411129	1000	-	.	gene_id "MSTRG.69091"; transcript_id "MSTRG.69091.13"; exon_number "5";
chr16	StringTie	exon	21411242	21411341	1000	-	.	gene_id "MSTRG.69091"; transcript_id "MSTRG.69091.13"; exon_number "6";
chr16	StringTie	exon	21414957	21447197	1000	-	.	gene_id "MSTRG.69091"; transcript_id "MSTRG.69091.13"; exon_number "7";
chr16	StringTie	exon	21447928	21448087	1000	-	.	gene_id "MSTRG.69091"; transcript_id "MSTRG.69091.13"; exon_number "8";
chr16	StringTie	exon	21448462	21448609	1000	-	.	gene_id "MSTRG.69091"; transcript_id "MSTRG.69091.13"; exon_number "9";
chr16	StringTie	exon	21449589	21449698	1000	-	.	gene_id "MSTRG.69091"; transcript_id "MSTRG.69091.13"; exon_number "10";
chr16	StringTie	exon	21452582	21452783	1000	-	.	gene_id "MSTRG.69091"; transcript_id "MSTRG.69091.13"; exon_number "11";
chr16	StringTie	exon	21452932	21453074	1000	-	.	gene_id "MSTRG.69091"; transcript_id "MSTRG.69091.13"; exon_number "12";
chr16	StringTie	exon	21454087	21454241	1000	-	.	gene_id "MSTRG.69091"; transcript_id "MSTRG.69091.13"; exon_number "13";
chr16	StringTie	exon	21455343	21455507	1000	-	.	gene_id "MSTRG.69091"; transcript_id "MSTRG.69091.13"; exon_number "14";
chr16	StringTie	exon	21455676	21455872	1000	-	.	gene_id "MSTRG.69091"; transcript_id "MSTRG.69091.13"; exon_number "15";
chr16	StringTie	exon	21456260	21456459	1000	-	.	gene_id "MSTRG.69091"; transcript_id "MSTRG.69091.13"; exon_number "16";
chr16	StringTie	exon	21457011	21457151	1000	-	.	gene_id "MSTRG.69091"; transcript_id "MSTRG.69091.13"; exon_number "17";
chr16	StringTie	exon	21457771	21457872	1000	-	.	gene_id "MSTRG.69091"; transcript_id "MSTRG.69091.13"; exon_number "18";
chr16	StringTie	exon	21457962	21458049	1000	-	.	gene_id "MSTRG.69091"; transcript_id "MSTRG.69091.13"; exon_number "19";
chr16	StringTie	exon	21458521	21458639	1000	-	.	gene_id "MSTRG.69091"; transcript_id "MSTRG.69091.13"; exon_number "20";
chr16	StringTie	exon	21459780	21459935	1000	-	.	gene_id "MSTRG.69091"; transcript_id "MSTRG.69091.13"; exon_number "21";
chr16	StringTie	exon	21460090	21460220	1000	-	.	gene_id "MSTRG.69091"; transcript_id "MSTRG.69091.13"; exon_number "22";
chr16	StringTie	exon	21463703	21463993	1000	-	.	gene_id "MSTRG.69091"; transcript_id "MSTRG.69091.13"; exon_number "23";
chr16	StringTie	exon	21464716	21464817	1000	-	.	gene_id "MSTRG.69091"; transcript_id "MSTRG.69091.13"; exon_number "24";
chr16	StringTie	exon	21467092	21467316	1000	-	.	gene_id "MSTRG.69091"; transcript_id "MSTRG.69091.13"; exon_number "25";
chr16	StringTie	exon	21469747	21469919	1000	-	.	gene_id "MSTRG.69091"; transcript_id "MSTRG.69091.13"; exon_number "26";
chr16	StringTie	exon	21471654	21471751	1000	-	.	gene_id "MSTRG.69091"; transcript_id "MSTRG.69091.13"; exon_number "27";
chr16	StringTie	exon	21472673	21472745	1000	-	.	gene_id "MSTRG.69091"; transcript_id "MSTRG.69091.13"; exon_number "28";
chr16	StringTie	exon	21473124	21473249	1000	-	.	gene_id "MSTRG.69091"; transcript_id "MSTRG.69091.13"; exon_number "29";
chr16	StringTie	exon	21476599	21476812	1000	-	.	gene_id "MSTRG.69091"; transcript_id "MSTRG.69091.13"; exon_number "30";
chr16	StringTie	exon	21478091	21478146	1000	-	.	gene_id "MSTRG.69091"; transcript_id "MSTRG.69091.13"; exon_number "31";
chr16	StringTie	exon	21479442	21479578	1000	-	.	gene_id "MSTRG.69091"; transcript_id "MSTRG.69091.13"; exon_number "32";
chr16	StringTie	exon	21483632	21483787	1000	-	.	gene_id "MSTRG.69091"; transcript_id "MSTRG.69091.13"; exon_number "33";
chr16	StringTie	exon	21484372	21484535	1000	-	.	gene_id "MSTRG.69091"; transcript_id "MSTRG.69091.13"; exon_number "34";
chr16	StringTie	exon	21501777	21504128	1000	-	.	gene_id "MSTRG.69091"; transcript_id "MSTRG.69091.13"; exon_number "35";
chr16	StringTie	exon	21519828	21520540	1000	-	.	gene_id "MSTRG.69091"; transcript_id "MSTRG.69091.13"; exon_number "36";
chr16	StringTie	transcript	21517577	21520483	1000	-	.	gene_id "MSTRG.69091"; transcript_id "MSTRG.69091.130";
chr16	StringTie	exon	21517577	21518260	1000	-	.	gene_id "MSTRG.69091"; transcript_id "MSTRG.69091.130"; exon_number "1";
chr16	StringTie	exon	21519828	21520483	1000	-	.	gene_id "MSTRG.69091"; transcript_id "MSTRG.69091.130"; exon_number "2";
chr16	StringTie	transcript	21519612	21520446	1000	-	.	gene_id "MSTRG.69091"; transcript_id "MSTRG.69091.131";
chr16	StringTie	exon	21519612	21519631	1000	-	.	gene_id "MSTRG.69091"; transcript_id "MSTRG.69091.131"; exon_number "1";
chr16	StringTie	exon	21519828	21520446	1000	-	.	gene_id "MSTRG.69091"; transcript_id "MSTRG.69091.131"; exon_number "2";
chr16	StringTie	transcript	21833261	21916025	1000	-	.	gene_id "MSTRG.69091"; transcript_id "MSTRG.69091.133";
chr16	StringTie	exon	21833261	21837744	1000	-	.	gene_id "MSTRG.69091"; transcript_id "MSTRG.69091.133"; exon_number "1";
chr16	StringTie	exon	21839105	21839140	1000	-	.	gene_id "MSTRG.69091"; transcript_id "MSTRG.69091.133"; exon_number "2";
chr16	StringTie	exon	21839250	21839310	1000	-	.	gene_id "MSTRG.69091"; transcript_id "MSTRG.69091.133"; exon_number "3";
chr16	StringTie	exon	21843386	21843581	1000	-	.	gene_id "MSTRG.69091"; transcript_id "MSTRG.69091.133"; exon_number "4";
chr16	StringTie	exon	21843694	21843793	1000	-	.	gene_id "MSTRG.69091"; transcript_id "MSTRG.69091.133"; exon_number "5";
chr16	StringTie	exon	21847413	21880347	1000	-	.	gene_id "MSTRG.69091"; transcript_id "MSTRG.69091.133"; exon_number "6";
chr16	StringTie	exon	21880722	21880869	1000	-	.	gene_id "MSTRG.69091"; transcript_id "MSTRG.69091.133"; exon_number "7";
chr16	StringTie	exon	21881842	21881951	1000	-	.	gene_id "MSTRG.69091"; transcript_id "MSTRG.69091.133"; exon_number "8";
chr16	StringTie	exon	21884824	21885025	1000	-	.	gene_id "MSTRG.69091"; transcript_id "MSTRG.69091.133"; exon_number "9";
chr16	StringTie	exon	21885174	21885316	1000	-	.	gene_id "MSTRG.69091"; transcript_id "MSTRG.69091.133"; exon_number "10";
chr16	StringTie	exon	21886330	21886484	1000	-	.	gene_id "MSTRG.69091"; transcript_id "MSTRG.69091.133"; exon_number "11";
chr16	StringTie	exon	21887584	21888113	1000	-	.	gene_id "MSTRG.69091"; transcript_id "MSTRG.69091.133"; exon_number "12";
chr16	StringTie	exon	21888501	21889392	1000	-	.	gene_id "MSTRG.69091"; transcript_id "MSTRG.69091.133"; exon_number "13";
chr16	StringTie	exon	21890012	21890113	1000	-	.	gene_id "MSTRG.69091"; transcript_id "MSTRG.69091.133"; exon_number "14";
chr16	StringTie	exon	21890203	21890290	1000	-	.	gene_id "MSTRG.69091"; transcript_id "MSTRG.69091.133"; exon_number "15";
chr16	StringTie	exon	21890764	21890882	1000	-	.	gene_id "MSTRG.69091"; transcript_id "MSTRG.69091.133"; exon_number "16";
chr16	StringTie	exon	21891902	21892064	1000	-	.	gene_id "MSTRG.69091"; transcript_id "MSTRG.69091.133"; exon_number "17";
chr16	StringTie	exon	21895523	21899111	1000	-	.	gene_id "MSTRG.69091"; transcript_id "MSTRG.69091.133"; exon_number "18";
chr16	StringTie	exon	21901542	21901714	1000	-	.	gene_id "MSTRG.69091"; transcript_id "MSTRG.69091.133"; exon_number "19";
chr16	StringTie	exon	21903449	21903546	1000	-	.	gene_id "MSTRG.69091"; transcript_id "MSTRG.69091.133"; exon_number "20";
chr16	StringTie	exon	21904468	21904540	1000	-	.	gene_id "MSTRG.69091"; transcript_id "MSTRG.69091.133"; exon_number "21";
chr16	StringTie	exon	21904919	21905044	1000	-	.	gene_id "MSTRG.69091"; transcript_id "MSTRG.69091.133"; exon_number "22";
chr16	StringTie	exon	21908392	21908605	1000	-	.	gene_id "MSTRG.69091"; transcript_id "MSTRG.69091.133"; exon_number "23";
chr16	StringTie	exon	21909884	21909939	1000	-	.	gene_id "MSTRG.69091"; transcript_id "MSTRG.69091.133"; exon_number "24";
chr16	StringTie	exon	21911235	21911400	1000	-	.	gene_id "MSTRG.69091"; transcript_id "MSTRG.69091.133"; exon_number "25";
chr16	StringTie	exon	21915861	21916025	1000	-	.	gene_id "MSTRG.69091"; transcript_id "MSTRG.69091.133"; exon_number "26";
chr16	StringTie	transcript	21833618	21911508	1000	-	.	gene_id "MSTRG.69091"; transcript_id "MSTRG.69091.134";
chr16	StringTie	exon	21833618	21843793	1000	-	.	gene_id "MSTRG.69091"; transcript_id "MSTRG.69091.134"; exon_number "1";
chr16	StringTie	exon	21847413	21847541	1000	-	.	gene_id "MSTRG.69091"; transcript_id "MSTRG.69091.134"; exon_number "2";
chr16	StringTie	exon	21851915	21879457	1000	-	.	gene_id "MSTRG.69091"; transcript_id "MSTRG.69091.134"; exon_number "3";
chr16	StringTie	exon	21880188	21880869	1000	-	.	gene_id "MSTRG.69091"; transcript_id "MSTRG.69091.134"; exon_number "4";
chr16	StringTie	exon	21881842	21881951	1000	-	.	gene_id "MSTRG.69091"; transcript_id "MSTRG.69091.134"; exon_number "5";
chr16	StringTie	exon	21884824	21885025	1000	-	.	gene_id "MSTRG.69091"; transcript_id "MSTRG.69091.134"; exon_number "6";
chr16	StringTie	exon	21885174	21885316	1000	-	.	gene_id "MSTRG.69091"; transcript_id "MSTRG.69091.134"; exon_number "7";
chr16	StringTie	exon	21886330	21886484	1000	-	.	gene_id "MSTRG.69091"; transcript_id "MSTRG.69091.134"; exon_number "8";
chr16	StringTie	exon	21887584	21888113	1000	-	.	gene_id "MSTRG.69091"; transcript_id "MSTRG.69091.134"; exon_number "9";
chr16	StringTie	exon	21888501	21889392	1000	-	.	gene_id "MSTRG.69091"; transcript_id "MSTRG.69091.134"; exon_number "10";
chr16	StringTie	exon	21890012	21890113	1000	-	.	gene_id "MSTRG.69091"; transcript_id "MSTRG.69091.134"; exon_number "11";
chr16	StringTie	exon	21890203	21890290	1000	-	.	gene_id "MSTRG.69091"; transcript_id "MSTRG.69091.134"; exon_number "12";
chr16	StringTie	exon	21890764	21890882	1000	-	.	gene_id "MSTRG.69091"; transcript_id "MSTRG.69091.134"; exon_number "13";
chr16	StringTie	exon	21891124	21892032	1000	-	.	gene_id "MSTRG.69091"; transcript_id "MSTRG.69091.134"; exon_number "14";
chr16	StringTie	exon	21895523	21895792	1000	-	.	gene_id "MSTRG.69091"; transcript_id "MSTRG.69091.134"; exon_number "15";
chr16	StringTie	exon	21896515	21896616	1000	-	.	gene_id "MSTRG.69091"; transcript_id "MSTRG.69091.134"; exon_number "16";
chr16	StringTie	exon	21898887	21899111	1000	-	.	gene_id "MSTRG.69091"; transcript_id "MSTRG.69091.134"; exon_number "17";
chr16	StringTie	exon	21901542	21901714	1000	-	.	gene_id "MSTRG.69091"; transcript_id "MSTRG.69091.134"; exon_number "18";
chr16	StringTie	exon	21903449	21903546	1000	-	.	gene_id "MSTRG.69091"; transcript_id "MSTRG.69091.134"; exon_number "19";
chr16	StringTie	exon	21904468	21904540	1000	-	.	gene_id "MSTRG.69091"; transcript_id "MSTRG.69091.134"; exon_number "20";
chr16	StringTie	exon	21904919	21911508	1000	-	.	gene_id "MSTRG.69091"; transcript_id "MSTRG.69091.134"; exon_number "21";
chr16	StringTie	transcript	21833621	21881214	1000	-	.	gene_id "MSTRG.69091"; transcript_id "MSTRG.69091.135";
chr16	StringTie	exon	21833621	21835517	1000	-	.	gene_id "MSTRG.69091"; transcript_id "MSTRG.69091.135"; exon_number "1";
chr16	StringTie	exon	21835631	21835865	1000	-	.	gene_id "MSTRG.69091"; transcript_id "MSTRG.69091.135"; exon_number "2";
chr16	StringTie	exon	21836005	21837744	1000	-	.	gene_id "MSTRG.69091"; transcript_id "MSTRG.69091.135"; exon_number "3";
chr16	StringTie	exon	21839105	21839140	1000	-	.	gene_id "MSTRG.69091"; transcript_id "MSTRG.69091.135"; exon_number "4";
chr16	StringTie	exon	21839250	21839310	1000	-	.	gene_id "MSTRG.69091"; transcript_id "MSTRG.69091.135"; exon_number "5";
chr16	StringTie	exon	21843386	21843581	1000	-	.	gene_id "MSTRG.69091"; transcript_id "MSTRG.69091.135"; exon_number "6";
chr16	StringTie	exon	21843694	21843793	1000	-	.	gene_id "MSTRG.69091"; transcript_id "MSTRG.69091.135"; exon_number "7";
chr16	StringTie	exon	21847413	21847541	1000	-	.	gene_id "MSTRG.69091"; transcript_id "MSTRG.69091.135"; exon_number "8";
chr16	StringTie	exon	21857259	21857416	1000	-	.	gene_id "MSTRG.69091"; transcript_id "MSTRG.69091.135"; exon_number "9";
chr16	StringTie	exon	21857580	21857658	1000	-	.	gene_id "MSTRG.69091"; transcript_id "MSTRG.69091.135"; exon_number "10";
chr16	StringTie	exon	21863783	21863845	1000	-	.	gene_id "MSTRG.69091"; transcript_id "MSTRG.69091.135"; exon_number "11";
chr16	StringTie	exon	21879378	21879457	1000	-	.	gene_id "MSTRG.69091"; transcript_id "MSTRG.69091.135"; exon_number "12";
chr16	StringTie	exon	21880188	21880347	1000	-	.	gene_id "MSTRG.69091"; transcript_id "MSTRG.69091.135"; exon_number "13";
chr16	StringTie	exon	21880722	21881214	1000	-	.	gene_id "MSTRG.69091"; transcript_id "MSTRG.69091.135"; exon_number "14";
chr16	StringTie	transcript	21833621	21881218	1000	-	.	gene_id "MSTRG.69091"; transcript_id "MSTRG.69091.136";
chr16	StringTie	exon	21833621	21839140	1000	-	.	gene_id "MSTRG.69091"; transcript_id "MSTRG.69091.136"; exon_number "1";
chr16	StringTie	exon	21839250	21839310	1000	-	.	gene_id "MSTRG.69091"; transcript_id "MSTRG.69091.136"; exon_number "2";
chr16	StringTie	exon	21843386	21843581	1000	-	.	gene_id "MSTRG.69091"; transcript_id "MSTRG.69091.136"; exon_number "3";
chr16	StringTie	exon	21843694	21843793	1000	-	.	gene_id "MSTRG.69091"; transcript_id "MSTRG.69091.136"; exon_number "4";
chr16	StringTie	exon	21847413	21847541	1000	-	.	gene_id "MSTRG.69091"; transcript_id "MSTRG.69091.136"; exon_number "5";
chr16	StringTie	exon	21851770	21857416	1000	-	.	gene_id "MSTRG.69091"; transcript_id "MSTRG.69091.136"; exon_number "6";
chr16	StringTie	exon	21857570	21857658	1000	-	.	gene_id "MSTRG.69091"; transcript_id "MSTRG.69091.136"; exon_number "7";
chr16	StringTie	exon	21863783	21863845	1000	-	.	gene_id "MSTRG.69091"; transcript_id "MSTRG.69091.136"; exon_number "8";
chr16	StringTie	exon	21879378	21879457	1000	-	.	gene_id "MSTRG.69091"; transcript_id "MSTRG.69091.136"; exon_number "9";
chr16	StringTie	exon	21880188	21881218	1000	-	.	gene_id "MSTRG.69091"; transcript_id "MSTRG.69091.136"; exon_number "10";
chr16	StringTie	transcript	21833624	21957229	1000	-	.	gene_id "MSTRG.69091"; transcript_id "MSTRG.69091.137";
chr16	StringTie	exon	21833624	21837744	1000	-	.	gene_id "MSTRG.69091"; transcript_id "MSTRG.69091.137"; exon_number "1";
chr16	StringTie	exon	21839105	21839140	1000	-	.	gene_id "MSTRG.69091"; transcript_id "MSTRG.69091.137"; exon_number "2";
chr16	StringTie	exon	21839250	21839310	1000	-	.	gene_id "MSTRG.69091"; transcript_id "MSTRG.69091.137"; exon_number "3";
chr16	StringTie	exon	21843386	21843581	1000	-	.	gene_id "MSTRG.69091"; transcript_id "MSTRG.69091.137"; exon_number "4";
chr16	StringTie	exon	21843694	21843793	1000	-	.	gene_id "MSTRG.69091"; transcript_id "MSTRG.69091.137"; exon_number "5";
chr16	StringTie	exon	21847413	21847541	1000	-	.	gene_id "MSTRG.69091"; transcript_id "MSTRG.69091.137"; exon_number "6";
chr16	StringTie	exon	21851915	21857416	1000	-	.	gene_id "MSTRG.69091"; transcript_id "MSTRG.69091.137"; exon_number "7";
chr16	StringTie	exon	21857580	21857658	1000	-	.	gene_id "MSTRG.69091"; transcript_id "MSTRG.69091.137"; exon_number "8";
chr16	StringTie	exon	21863783	21879457	1000	-	.	gene_id "MSTRG.69091"; transcript_id "MSTRG.69091.137"; exon_number "9";
chr16	StringTie	exon	21880188	21880347	1000	-	.	gene_id "MSTRG.69091"; transcript_id "MSTRG.69091.137"; exon_number "10";
chr16	StringTie	exon	21880722	21880869	1000	-	.	gene_id "MSTRG.69091"; transcript_id "MSTRG.69091.137"; exon_number "11";
chr16	StringTie	exon	21881842	21881951	1000	-	.	gene_id "MSTRG.69091"; transcript_id "MSTRG.69091.137"; exon_number "12";
chr16	StringTie	exon	21884824	21885025	1000	-	.	gene_id "MSTRG.69091"; transcript_id "MSTRG.69091.137"; exon_number "13";
chr16	StringTie	exon	21885174	21885316	1000	-	.	gene_id "MSTRG.69091"; transcript_id "MSTRG.69091.137"; exon_number "14";
chr16	StringTie	exon	21886330	21886484	1000	-	.	gene_id "MSTRG.69091"; transcript_id "MSTRG.69091.137"; exon_number "15";
chr16	StringTie	exon	21887584	21887748	1000	-	.	gene_id "MSTRG.69091"; transcript_id "MSTRG.69091.137"; exon_number "16";
chr16	StringTie	exon	21887917	21888113	1000	-	.	gene_id "MSTRG.69091"; transcript_id "MSTRG.69091.137"; exon_number "17";
chr16	StringTie	exon	21888501	21888700	1000	-	.	gene_id "MSTRG.69091"; transcript_id "MSTRG.69091.137"; exon_number "18";
chr16	StringTie	exon	21889252	21889392	1000	-	.	gene_id "MSTRG.69091"; transcript_id "MSTRG.69091.137"; exon_number "19";
chr16	StringTie	exon	21890012	21890113	1000	-	.	gene_id "MSTRG.69091"; transcript_id "MSTRG.69091.137"; exon_number "20";
chr16	StringTie	exon	21890203	21890290	1000	-	.	gene_id "MSTRG.69091"; transcript_id "MSTRG.69091.137"; exon_number "21";
chr16	StringTie	exon	21890764	21890882	1000	-	.	gene_id "MSTRG.69091"; transcript_id "MSTRG.69091.137"; exon_number "22";
chr16	StringTie	exon	21891592	21891747	1000	-	.	gene_id "MSTRG.69091"; transcript_id "MSTRG.69091.137"; exon_number "23";
chr16	StringTie	exon	21891902	21892032	1000	-	.	gene_id "MSTRG.69091"; transcript_id "MSTRG.69091.137"; exon_number "24";
chr16	StringTie	exon	21895523	21895792	1000	-	.	gene_id "MSTRG.69091"; transcript_id "MSTRG.69091.137"; exon_number "25";
chr16	StringTie	exon	21896515	21896616	1000	-	.	gene_id "MSTRG.69091"; transcript_id "MSTRG.69091.137"; exon_number "26";
chr16	StringTie	exon	21898887	21899111	1000	-	.	gene_id "MSTRG.69091"; transcript_id "MSTRG.69091.137"; exon_number "27";
chr16	StringTie	exon	21901542	21901714	1000	-	.	gene_id "MSTRG.69091"; transcript_id "MSTRG.69091.137"; exon_number "28";
chr16	StringTie	exon	21903449	21903546	1000	-	.	gene_id "MSTRG.69091"; transcript_id "MSTRG.69091.137"; exon_number "29";
chr16	StringTie	exon	21904468	21904540	1000	-	.	gene_id "MSTRG.69091"; transcript_id "MSTRG.69091.137"; exon_number "30";
chr16	StringTie	exon	21904919	21905044	1000	-	.	gene_id "MSTRG.69091"; transcript_id "MSTRG.69091.137"; exon_number "31";
chr16	StringTie	exon	21908392	21908605	1000	-	.	gene_id "MSTRG.69091"; transcript_id "MSTRG.69091.137"; exon_number "32";
chr16	StringTie	exon	21909884	21909939	1000	-	.	gene_id "MSTRG.69091"; transcript_id "MSTRG.69091.137"; exon_number "33";
chr16	StringTie	exon	21911235	21911371	1000	-	.	gene_id "MSTRG.69091"; transcript_id "MSTRG.69091.137"; exon_number "34";
chr16	StringTie	exon	21915121	21915276	1000	-	.	gene_id "MSTRG.69091"; transcript_id "MSTRG.69091.137"; exon_number "35";
chr16	StringTie	exon	21915861	21916024	1000	-	.	gene_id "MSTRG.69091"; transcript_id "MSTRG.69091.137"; exon_number "36";
chr16	StringTie	exon	21919065	21919103	1000	-	.	gene_id "MSTRG.69091"; transcript_id "MSTRG.69091.137"; exon_number "37";
chr16	StringTie	exon	21956284	21957229	1000	-	.	gene_id "MSTRG.69091"; transcript_id "MSTRG.69091.137"; exon_number "38";
chr16	StringTie	transcript	21833629	21880339	1000	-	.	gene_id "MSTRG.69091"; transcript_id "MSTRG.69091.138";
chr16	StringTie	exon	21833629	21839310	1000	-	.	gene_id "MSTRG.69091"; transcript_id "MSTRG.69091.138"; exon_number "1";
chr16	StringTie	exon	21843386	21843793	1000	-	.	gene_id "MSTRG.69091"; transcript_id "MSTRG.69091.138"; exon_number "2";
chr16	StringTie	exon	21847413	21847541	1000	-	.	gene_id "MSTRG.69091"; transcript_id "MSTRG.69091.138"; exon_number "3";
chr16	StringTie	exon	21857259	21857416	1000	-	.	gene_id "MSTRG.69091"; transcript_id "MSTRG.69091.138"; exon_number "4";
chr16	StringTie	exon	21857580	21860284	1000	-	.	gene_id "MSTRG.69091"; transcript_id "MSTRG.69091.138"; exon_number "5";
chr16	StringTie	exon	21863783	21880339	1000	-	.	gene_id "MSTRG.69091"; transcript_id "MSTRG.69091.138"; exon_number "6";
chr16	StringTie	transcript	21833744	21888111	1000	-	.	gene_id "MSTRG.69091"; transcript_id "MSTRG.69091.139";
chr16	StringTie	exon	21833744	21837744	1000	-	.	gene_id "MSTRG.69091"; transcript_id "MSTRG.69091.139"; exon_number "1";
chr16	StringTie	exon	21839105	21839140	1000	-	.	gene_id "MSTRG.69091"; transcript_id "MSTRG.69091.139"; exon_number "2";
chr16	StringTie	exon	21839250	21839310	1000	-	.	gene_id "MSTRG.69091"; transcript_id "MSTRG.69091.139"; exon_number "3";
chr16	StringTie	exon	21843386	21843581	1000	-	.	gene_id "MSTRG.69091"; transcript_id "MSTRG.69091.139"; exon_number "4";
chr16	StringTie	exon	21843694	21843793	1000	-	.	gene_id "MSTRG.69091"; transcript_id "MSTRG.69091.139"; exon_number "5";
chr16	StringTie	exon	21847413	21847541	1000	-	.	gene_id "MSTRG.69091"; transcript_id "MSTRG.69091.139"; exon_number "6";
chr16	StringTie	exon	21851770	21852046	1000	-	.	gene_id "MSTRG.69091"; transcript_id "MSTRG.69091.139"; exon_number "7";
chr16	StringTie	exon	21857259	21857416	1000	-	.	gene_id "MSTRG.69091"; transcript_id "MSTRG.69091.139"; exon_number "8";
chr16	StringTie	exon	21857580	21857658	1000	-	.	gene_id "MSTRG.69091"; transcript_id "MSTRG.69091.139"; exon_number "9";
chr16	StringTie	exon	21863783	21863845	1000	-	.	gene_id "MSTRG.69091"; transcript_id "MSTRG.69091.139"; exon_number "10";
chr16	StringTie	exon	21879378	21879457	1000	-	.	gene_id "MSTRG.69091"; transcript_id "MSTRG.69091.139"; exon_number "11";
chr16	StringTie	exon	21880188	21880347	1000	-	.	gene_id "MSTRG.69091"; transcript_id "MSTRG.69091.139"; exon_number "12";
chr16	StringTie	exon	21880722	21880869	1000	-	.	gene_id "MSTRG.69091"; transcript_id "MSTRG.69091.139"; exon_number "13";
chr16	StringTie	exon	21881842	21881951	1000	-	.	gene_id "MSTRG.69091"; transcript_id "MSTRG.69091.139"; exon_number "14";
chr16	StringTie	exon	21884824	21885025	1000	-	.	gene_id "MSTRG.69091"; transcript_id "MSTRG.69091.139"; exon_number "15";
chr16	StringTie	exon	21885174	21885316	1000	-	.	gene_id "MSTRG.69091"; transcript_id "MSTRG.69091.139"; exon_number "16";
chr16	StringTie	exon	21886330	21886484	1000	-	.	gene_id "MSTRG.69091"; transcript_id "MSTRG.69091.139"; exon_number "17";
chr16	StringTie	exon	21887584	21887748	1000	-	.	gene_id "MSTRG.69091"; transcript_id "MSTRG.69091.139"; exon_number "18";
chr16	StringTie	exon	21888027	21888111	1000	-	.	gene_id "MSTRG.69091"; transcript_id "MSTRG.69091.139"; exon_number "19";
chr16	StringTie	transcript	21401996	21448567	1000	-	.	gene_id "MSTRG.69091"; transcript_id "MSTRG.69091.14";
chr16	StringTie	exon	21401996	21404236	1000	-	.	gene_id "MSTRG.69091"; transcript_id "MSTRG.69091.14"; exon_number "1";
chr16	StringTie	exon	21404853	21411129	1000	-	.	gene_id "MSTRG.69091"; transcript_id "MSTRG.69091.14"; exon_number "2";
chr16	StringTie	exon	21411242	21411341	1000	-	.	gene_id "MSTRG.69091"; transcript_id "MSTRG.69091.14"; exon_number "3";
chr16	StringTie	exon	21414957	21415085	1000	-	.	gene_id "MSTRG.69091"; transcript_id "MSTRG.69091.14"; exon_number "4";
chr16	StringTie	exon	21419490	21419766	1000	-	.	gene_id "MSTRG.69091"; transcript_id "MSTRG.69091.14"; exon_number "5";
chr16	StringTie	exon	21424979	21425136	1000	-	.	gene_id "MSTRG.69091"; transcript_id "MSTRG.69091.14"; exon_number "6";
chr16	StringTie	exon	21425379	21425476	1000	-	.	gene_id "MSTRG.69091"; transcript_id "MSTRG.69091.14"; exon_number "7";
chr16	StringTie	exon	21447118	21447197	1000	-	.	gene_id "MSTRG.69091"; transcript_id "MSTRG.69091.14"; exon_number "8";
chr16	StringTie	exon	21447928	21448087	1000	-	.	gene_id "MSTRG.69091"; transcript_id "MSTRG.69091.14"; exon_number "9";
chr16	StringTie	exon	21448462	21448567	1000	-	.	gene_id "MSTRG.69091"; transcript_id "MSTRG.69091.14"; exon_number "10";
chr16	StringTie	transcript	21833744	21880872	1000	-	.	gene_id "MSTRG.69091"; transcript_id "MSTRG.69091.140";
chr16	StringTie	exon	21833744	21837744	1000	-	.	gene_id "MSTRG.69091"; transcript_id "MSTRG.69091.140"; exon_number "1";
chr16	StringTie	exon	21839105	21839140	1000	-	.	gene_id "MSTRG.69091"; transcript_id "MSTRG.69091.140"; exon_number "2";
chr16	StringTie	exon	21839250	21839310	1000	-	.	gene_id "MSTRG.69091"; transcript_id "MSTRG.69091.140"; exon_number "3";
chr16	StringTie	exon	21843386	21843581	1000	-	.	gene_id "MSTRG.69091"; transcript_id "MSTRG.69091.140"; exon_number "4";
chr16	StringTie	exon	21843694	21843793	1000	-	.	gene_id "MSTRG.69091"; transcript_id "MSTRG.69091.140"; exon_number "5";
chr16	StringTie	exon	21847413	21852046	1000	-	.	gene_id "MSTRG.69091"; transcript_id "MSTRG.69091.140"; exon_number "6";
chr16	StringTie	exon	21857259	21857416	1000	-	.	gene_id "MSTRG.69091"; transcript_id "MSTRG.69091.140"; exon_number "7";
chr16	StringTie	exon	21863783	21880872	1000	-	.	gene_id "MSTRG.69091"; transcript_id "MSTRG.69091.140"; exon_number "8";
chr16	StringTie	transcript	21833827	21927273	1000	-	.	gene_id "MSTRG.69091"; transcript_id "MSTRG.69091.141";
chr16	StringTie	exon	21833827	21835517	1000	-	.	gene_id "MSTRG.69091"; transcript_id "MSTRG.69091.141"; exon_number "1";
chr16	StringTie	exon	21835631	21837744	1000	-	.	gene_id "MSTRG.69091"; transcript_id "MSTRG.69091.141"; exon_number "2";
chr16	StringTie	exon	21839105	21839140	1000	-	.	gene_id "MSTRG.69091"; transcript_id "MSTRG.69091.141"; exon_number "3";
chr16	StringTie	exon	21839250	21839310	1000	-	.	gene_id "MSTRG.69091"; transcript_id "MSTRG.69091.141"; exon_number "4";
chr16	StringTie	exon	21843386	21843581	1000	-	.	gene_id "MSTRG.69091"; transcript_id "MSTRG.69091.141"; exon_number "5";
chr16	StringTie	exon	21843694	21843793	1000	-	.	gene_id "MSTRG.69091"; transcript_id "MSTRG.69091.141"; exon_number "6";
chr16	StringTie	exon	21847413	21847541	1000	-	.	gene_id "MSTRG.69091"; transcript_id "MSTRG.69091.141"; exon_number "7";
chr16	StringTie	exon	21857259	21857416	1000	-	.	gene_id "MSTRG.69091"; transcript_id "MSTRG.69091.141"; exon_number "8";
chr16	StringTie	exon	21857570	21857756	1000	-	.	gene_id "MSTRG.69091"; transcript_id "MSTRG.69091.141"; exon_number "9";
chr16	StringTie	exon	21863783	21863845	1000	-	.	gene_id "MSTRG.69091"; transcript_id "MSTRG.69091.141"; exon_number "10";
chr16	StringTie	exon	21879338	21879457	1000	-	.	gene_id "MSTRG.69091"; transcript_id "MSTRG.69091.141"; exon_number "11";
chr16	StringTie	exon	21880188	21880347	1000	-	.	gene_id "MSTRG.69091"; transcript_id "MSTRG.69091.141"; exon_number "12";
chr16	StringTie	exon	21880722	21880869	1000	-	.	gene_id "MSTRG.69091"; transcript_id "MSTRG.69091.141"; exon_number "13";
chr16	StringTie	exon	21881842	21881951	1000	-	.	gene_id "MSTRG.69091"; transcript_id "MSTRG.69091.141"; exon_number "14";
chr16	StringTie	exon	21884824	21885025	1000	-	.	gene_id "MSTRG.69091"; transcript_id "MSTRG.69091.141"; exon_number "15";
chr16	StringTie	exon	21885174	21885316	1000	-	.	gene_id "MSTRG.69091"; transcript_id "MSTRG.69091.141"; exon_number "16";
chr16	StringTie	exon	21886330	21886484	1000	-	.	gene_id "MSTRG.69091"; transcript_id "MSTRG.69091.141"; exon_number "17";
chr16	StringTie	exon	21887584	21887748	1000	-	.	gene_id "MSTRG.69091"; transcript_id "MSTRG.69091.141"; exon_number "18";
chr16	StringTie	exon	21887917	21888113	1000	-	.	gene_id "MSTRG.69091"; transcript_id "MSTRG.69091.141"; exon_number "19";
chr16	StringTie	exon	21888501	21888700	1000	-	.	gene_id "MSTRG.69091"; transcript_id "MSTRG.69091.141"; exon_number "20";
chr16	StringTie	exon	21889252	21889392	1000	-	.	gene_id "MSTRG.69091"; transcript_id "MSTRG.69091.141"; exon_number "21";
chr16	StringTie	exon	21890012	21890113	1000	-	.	gene_id "MSTRG.69091"; transcript_id "MSTRG.69091.141"; exon_number "22";
chr16	StringTie	exon	21890203	21890290	1000	-	.	gene_id "MSTRG.69091"; transcript_id "MSTRG.69091.141"; exon_number "23";
chr16	StringTie	exon	21890764	21890882	1000	-	.	gene_id "MSTRG.69091"; transcript_id "MSTRG.69091.141"; exon_number "24";
chr16	StringTie	exon	21891592	21891747	1000	-	.	gene_id "MSTRG.69091"; transcript_id "MSTRG.69091.141"; exon_number "25";
chr16	StringTie	exon	21891902	21892032	1000	-	.	gene_id "MSTRG.69091"; transcript_id "MSTRG.69091.141"; exon_number "26";
chr16	StringTie	exon	21895523	21895792	1000	-	.	gene_id "MSTRG.69091"; transcript_id "MSTRG.69091.141"; exon_number "27";
chr16	StringTie	exon	21896515	21896616	1000	-	.	gene_id "MSTRG.69091"; transcript_id "MSTRG.69091.141"; exon_number "28";
chr16	StringTie	exon	21898887	21899111	1000	-	.	gene_id "MSTRG.69091"; transcript_id "MSTRG.69091.141"; exon_number "29";
chr16	StringTie	exon	21901542	21901714	1000	-	.	gene_id "MSTRG.69091"; transcript_id "MSTRG.69091.141"; exon_number "30";
chr16	StringTie	exon	21903449	21903546	1000	-	.	gene_id "MSTRG.69091"; transcript_id "MSTRG.69091.141"; exon_number "31";
chr16	StringTie	exon	21904468	21904540	1000	-	.	gene_id "MSTRG.69091"; transcript_id "MSTRG.69091.141"; exon_number "32";
chr16	StringTie	exon	21904919	21905044	1000	-	.	gene_id "MSTRG.69091"; transcript_id "MSTRG.69091.141"; exon_number "33";
chr16	StringTie	exon	21908392	21908605	1000	-	.	gene_id "MSTRG.69091"; transcript_id "MSTRG.69091.141"; exon_number "34";
chr16	StringTie	exon	21909884	21909939	1000	-	.	gene_id "MSTRG.69091"; transcript_id "MSTRG.69091.141"; exon_number "35";
chr16	StringTie	exon	21911235	21911371	1000	-	.	gene_id "MSTRG.69091"; transcript_id "MSTRG.69091.141"; exon_number "36";
chr16	StringTie	exon	21915121	21915276	1000	-	.	gene_id "MSTRG.69091"; transcript_id "MSTRG.69091.141"; exon_number "37";
chr16	StringTie	exon	21915861	21916024	1000	-	.	gene_id "MSTRG.69091"; transcript_id "MSTRG.69091.141"; exon_number "38";
chr16	StringTie	exon	21919065	21919103	1000	-	.	gene_id "MSTRG.69091"; transcript_id "MSTRG.69091.141"; exon_number "39";
chr16	StringTie	exon	21926665	21927273	1000	-	.	gene_id "MSTRG.69091"; transcript_id "MSTRG.69091.141"; exon_number "40";
chr16	StringTie	transcript	21833972	21935729	1000	-	.	gene_id "MSTRG.69091"; transcript_id "MSTRG.69091.142";
chr16	StringTie	exon	21833972	21837744	1000	-	.	gene_id "MSTRG.69091"; transcript_id "MSTRG.69091.142"; exon_number "1";
chr16	StringTie	exon	21839105	21839140	1000	-	.	gene_id "MSTRG.69091"; transcript_id "MSTRG.69091.142"; exon_number "2";
chr16	StringTie	exon	21839250	21839310	1000	-	.	gene_id "MSTRG.69091"; transcript_id "MSTRG.69091.142"; exon_number "3";
chr16	StringTie	exon	21843386	21843581	1000	-	.	gene_id "MSTRG.69091"; transcript_id "MSTRG.69091.142"; exon_number "4";
chr16	StringTie	exon	21843694	21843793	1000	-	.	gene_id "MSTRG.69091"; transcript_id "MSTRG.69091.142"; exon_number "5";
chr16	StringTie	exon	21847413	21879457	1000	-	.	gene_id "MSTRG.69091"; transcript_id "MSTRG.69091.142"; exon_number "6";
chr16	StringTie	exon	21880188	21880347	1000	-	.	gene_id "MSTRG.69091"; transcript_id "MSTRG.69091.142"; exon_number "7";
chr16	StringTie	exon	21880722	21880869	1000	-	.	gene_id "MSTRG.69091"; transcript_id "MSTRG.69091.142"; exon_number "8";
chr16	StringTie	exon	21881842	21881951	1000	-	.	gene_id "MSTRG.69091"; transcript_id "MSTRG.69091.142"; exon_number "9";
chr16	StringTie	exon	21884824	21885025	1000	-	.	gene_id "MSTRG.69091"; transcript_id "MSTRG.69091.142"; exon_number "10";
chr16	StringTie	exon	21885174	21885316	1000	-	.	gene_id "MSTRG.69091"; transcript_id "MSTRG.69091.142"; exon_number "11";
chr16	StringTie	exon	21886330	21886484	1000	-	.	gene_id "MSTRG.69091"; transcript_id "MSTRG.69091.142"; exon_number "12";
chr16	StringTie	exon	21887584	21887748	1000	-	.	gene_id "MSTRG.69091"; transcript_id "MSTRG.69091.142"; exon_number "13";
chr16	StringTie	exon	21887917	21888113	1000	-	.	gene_id "MSTRG.69091"; transcript_id "MSTRG.69091.142"; exon_number "14";
chr16	StringTie	exon	21888501	21888700	1000	-	.	gene_id "MSTRG.69091"; transcript_id "MSTRG.69091.142"; exon_number "15";
chr16	StringTie	exon	21889252	21889392	1000	-	.	gene_id "MSTRG.69091"; transcript_id "MSTRG.69091.142"; exon_number "16";
chr16	StringTie	exon	21890012	21890113	1000	-	.	gene_id "MSTRG.69091"; transcript_id "MSTRG.69091.142"; exon_number "17";
chr16	StringTie	exon	21890203	21890290	1000	-	.	gene_id "MSTRG.69091"; transcript_id "MSTRG.69091.142"; exon_number "18";
chr16	StringTie	exon	21890764	21890882	1000	-	.	gene_id "MSTRG.69091"; transcript_id "MSTRG.69091.142"; exon_number "19";
chr16	StringTie	exon	21891592	21891747	1000	-	.	gene_id "MSTRG.69091"; transcript_id "MSTRG.69091.142"; exon_number "20";
chr16	StringTie	exon	21891902	21892032	1000	-	.	gene_id "MSTRG.69091"; transcript_id "MSTRG.69091.142"; exon_number "21";
chr16	StringTie	exon	21895523	21895792	1000	-	.	gene_id "MSTRG.69091"; transcript_id "MSTRG.69091.142"; exon_number "22";
chr16	StringTie	exon	21896515	21896616	1000	-	.	gene_id "MSTRG.69091"; transcript_id "MSTRG.69091.142"; exon_number "23";
chr16	StringTie	exon	21898887	21899111	1000	-	.	gene_id "MSTRG.69091"; transcript_id "MSTRG.69091.142"; exon_number "24";
chr16	StringTie	exon	21901542	21901714	1000	-	.	gene_id "MSTRG.69091"; transcript_id "MSTRG.69091.142"; exon_number "25";
chr16	StringTie	exon	21903449	21903546	1000	-	.	gene_id "MSTRG.69091"; transcript_id "MSTRG.69091.142"; exon_number "26";
chr16	StringTie	exon	21904468	21904540	1000	-	.	gene_id "MSTRG.69091"; transcript_id "MSTRG.69091.142"; exon_number "27";
chr16	StringTie	exon	21904919	21905044	1000	-	.	gene_id "MSTRG.69091"; transcript_id "MSTRG.69091.142"; exon_number "28";
chr16	StringTie	exon	21908392	21908605	1000	-	.	gene_id "MSTRG.69091"; transcript_id "MSTRG.69091.142"; exon_number "29";
chr16	StringTie	exon	21909884	21909939	1000	-	.	gene_id "MSTRG.69091"; transcript_id "MSTRG.69091.142"; exon_number "30";
chr16	StringTie	exon	21911235	21911371	1000	-	.	gene_id "MSTRG.69091"; transcript_id "MSTRG.69091.142"; exon_number "31";
chr16	StringTie	exon	21915121	21915276	1000	-	.	gene_id "MSTRG.69091"; transcript_id "MSTRG.69091.142"; exon_number "32";
chr16	StringTie	exon	21915861	21933753	1000	-	.	gene_id "MSTRG.69091"; transcript_id "MSTRG.69091.142"; exon_number "33";
chr16	StringTie	exon	21934329	21935729	1000	-	.	gene_id "MSTRG.69091"; transcript_id "MSTRG.69091.142"; exon_number "34";
chr16	StringTie	transcript	21833991	21881235	1000	-	.	gene_id "MSTRG.69091"; transcript_id "MSTRG.69091.143";
chr16	StringTie	exon	21833991	21837744	1000	-	.	gene_id "MSTRG.69091"; transcript_id "MSTRG.69091.143"; exon_number "1";
chr16	StringTie	exon	21839105	21839140	1000	-	.	gene_id "MSTRG.69091"; transcript_id "MSTRG.69091.143"; exon_number "2";
chr16	StringTie	exon	21839250	21839310	1000	-	.	gene_id "MSTRG.69091"; transcript_id "MSTRG.69091.143"; exon_number "3";
chr16	StringTie	exon	21843386	21843581	1000	-	.	gene_id "MSTRG.69091"; transcript_id "MSTRG.69091.143"; exon_number "4";
chr16	StringTie	exon	21843694	21843793	1000	-	.	gene_id "MSTRG.69091"; transcript_id "MSTRG.69091.143"; exon_number "5";
chr16	StringTie	exon	21847413	21847541	1000	-	.	gene_id "MSTRG.69091"; transcript_id "MSTRG.69091.143"; exon_number "6";
chr16	StringTie	exon	21857259	21857416	1000	-	.	gene_id "MSTRG.69091"; transcript_id "MSTRG.69091.143"; exon_number "7";
chr16	StringTie	exon	21857570	21857658	1000	-	.	gene_id "MSTRG.69091"; transcript_id "MSTRG.69091.143"; exon_number "8";
chr16	StringTie	exon	21863783	21879457	1000	-	.	gene_id "MSTRG.69091"; transcript_id "MSTRG.69091.143"; exon_number "9";
chr16	StringTie	exon	21880188	21880364	1000	-	.	gene_id "MSTRG.69091"; transcript_id "MSTRG.69091.143"; exon_number "10";
chr16	StringTie	exon	21880722	21881235	1000	-	.	gene_id "MSTRG.69091"; transcript_id "MSTRG.69091.143"; exon_number "11";
chr16	StringTie	transcript	21834009	21952961	1000	-	.	gene_id "MSTRG.69091"; transcript_id "MSTRG.69091.144";
chr16	StringTie	exon	21834009	21839140	1000	-	.	gene_id "MSTRG.69091"; transcript_id "MSTRG.69091.144"; exon_number "1";
chr16	StringTie	exon	21839250	21839310	1000	-	.	gene_id "MSTRG.69091"; transcript_id "MSTRG.69091.144"; exon_number "2";
chr16	StringTie	exon	21843386	21843581	1000	-	.	gene_id "MSTRG.69091"; transcript_id "MSTRG.69091.144"; exon_number "3";
chr16	StringTie	exon	21843694	21843793	1000	-	.	gene_id "MSTRG.69091"; transcript_id "MSTRG.69091.144"; exon_number "4";
chr16	StringTie	exon	21847413	21879457	1000	-	.	gene_id "MSTRG.69091"; transcript_id "MSTRG.69091.144"; exon_number "5";
chr16	StringTie	exon	21880188	21880347	1000	-	.	gene_id "MSTRG.69091"; transcript_id "MSTRG.69091.144"; exon_number "6";
chr16	StringTie	exon	21880722	21880869	1000	-	.	gene_id "MSTRG.69091"; transcript_id "MSTRG.69091.144"; exon_number "7";
chr16	StringTie	exon	21881842	21881951	1000	-	.	gene_id "MSTRG.69091"; transcript_id "MSTRG.69091.144"; exon_number "8";
chr16	StringTie	exon	21884824	21885025	1000	-	.	gene_id "MSTRG.69091"; transcript_id "MSTRG.69091.144"; exon_number "9";
chr16	StringTie	exon	21885174	21885316	1000	-	.	gene_id "MSTRG.69091"; transcript_id "MSTRG.69091.144"; exon_number "10";
chr16	StringTie	exon	21886330	21886484	1000	-	.	gene_id "MSTRG.69091"; transcript_id "MSTRG.69091.144"; exon_number "11";
chr16	StringTie	exon	21887584	21887748	1000	-	.	gene_id "MSTRG.69091"; transcript_id "MSTRG.69091.144"; exon_number "12";
chr16	StringTie	exon	21887917	21888113	1000	-	.	gene_id "MSTRG.69091"; transcript_id "MSTRG.69091.144"; exon_number "13";
chr16	StringTie	exon	21888501	21888700	1000	-	.	gene_id "MSTRG.69091"; transcript_id "MSTRG.69091.144"; exon_number "14";
chr16	StringTie	exon	21889252	21889392	1000	-	.	gene_id "MSTRG.69091"; transcript_id "MSTRG.69091.144"; exon_number "15";
chr16	StringTie	exon	21890012	21890113	1000	-	.	gene_id "MSTRG.69091"; transcript_id "MSTRG.69091.144"; exon_number "16";
chr16	StringTie	exon	21890203	21890290	1000	-	.	gene_id "MSTRG.69091"; transcript_id "MSTRG.69091.144"; exon_number "17";
chr16	StringTie	exon	21890764	21890882	1000	-	.	gene_id "MSTRG.69091"; transcript_id "MSTRG.69091.144"; exon_number "18";
chr16	StringTie	exon	21891592	21891747	1000	-	.	gene_id "MSTRG.69091"; transcript_id "MSTRG.69091.144"; exon_number "19";
chr16	StringTie	exon	21891902	21892032	1000	-	.	gene_id "MSTRG.69091"; transcript_id "MSTRG.69091.144"; exon_number "20";
chr16	StringTie	exon	21895523	21895792	1000	-	.	gene_id "MSTRG.69091"; transcript_id "MSTRG.69091.144"; exon_number "21";
chr16	StringTie	exon	21896515	21896616	1000	-	.	gene_id "MSTRG.69091"; transcript_id "MSTRG.69091.144"; exon_number "22";
chr16	StringTie	exon	21898887	21899111	1000	-	.	gene_id "MSTRG.69091"; transcript_id "MSTRG.69091.144"; exon_number "23";
chr16	StringTie	exon	21901542	21901714	1000	-	.	gene_id "MSTRG.69091"; transcript_id "MSTRG.69091.144"; exon_number "24";
chr16	StringTie	exon	21903449	21903546	1000	-	.	gene_id "MSTRG.69091"; transcript_id "MSTRG.69091.144"; exon_number "25";
chr16	StringTie	exon	21904468	21904540	1000	-	.	gene_id "MSTRG.69091"; transcript_id "MSTRG.69091.144"; exon_number "26";
chr16	StringTie	exon	21904919	21905044	1000	-	.	gene_id "MSTRG.69091"; transcript_id "MSTRG.69091.144"; exon_number "27";
chr16	StringTie	exon	21908392	21908605	1000	-	.	gene_id "MSTRG.69091"; transcript_id "MSTRG.69091.144"; exon_number "28";
chr16	StringTie	exon	21909884	21909939	1000	-	.	gene_id "MSTRG.69091"; transcript_id "MSTRG.69091.144"; exon_number "29";
chr16	StringTie	exon	21911235	21911371	1000	-	.	gene_id "MSTRG.69091"; transcript_id "MSTRG.69091.144"; exon_number "30";
chr16	StringTie	exon	21915121	21915276	1000	-	.	gene_id "MSTRG.69091"; transcript_id "MSTRG.69091.144"; exon_number "31";
chr16	StringTie	exon	21915861	21916024	1000	-	.	gene_id "MSTRG.69091"; transcript_id "MSTRG.69091.144"; exon_number "32";
chr16	StringTie	exon	21926665	21933753	1000	-	.	gene_id "MSTRG.69091"; transcript_id "MSTRG.69091.144"; exon_number "33";
chr16	StringTie	exon	21952929	21952961	1000	-	.	gene_id "MSTRG.69091"; transcript_id "MSTRG.69091.144"; exon_number "34";
chr16	StringTie	transcript	21834018	21881302	1000	-	.	gene_id "MSTRG.69091"; transcript_id "MSTRG.69091.145";
chr16	StringTie	exon	21834018	21835517	1000	-	.	gene_id "MSTRG.69091"; transcript_id "MSTRG.69091.145"; exon_number "1";
chr16	StringTie	exon	21835631	21837744	1000	-	.	gene_id "MSTRG.69091"; transcript_id "MSTRG.69091.145"; exon_number "2";
chr16	StringTie	exon	21839105	21839140	1000	-	.	gene_id "MSTRG.69091"; transcript_id "MSTRG.69091.145"; exon_number "3";
chr16	StringTie	exon	21839250	21839310	1000	-	.	gene_id "MSTRG.69091"; transcript_id "MSTRG.69091.145"; exon_number "4";
chr16	StringTie	exon	21843386	21843581	1000	-	.	gene_id "MSTRG.69091"; transcript_id "MSTRG.69091.145"; exon_number "5";
chr16	StringTie	exon	21843694	21843793	1000	-	.	gene_id "MSTRG.69091"; transcript_id "MSTRG.69091.145"; exon_number "6";
chr16	StringTie	exon	21847413	21847541	1000	-	.	gene_id "MSTRG.69091"; transcript_id "MSTRG.69091.145"; exon_number "7";
chr16	StringTie	exon	21851770	21852046	1000	-	.	gene_id "MSTRG.69091"; transcript_id "MSTRG.69091.145"; exon_number "8";
chr16	StringTie	exon	21857259	21857416	1000	-	.	gene_id "MSTRG.69091"; transcript_id "MSTRG.69091.145"; exon_number "9";
chr16	StringTie	exon	21857580	21857658	1000	-	.	gene_id "MSTRG.69091"; transcript_id "MSTRG.69091.145"; exon_number "10";
chr16	StringTie	exon	21863783	21879457	1000	-	.	gene_id "MSTRG.69091"; transcript_id "MSTRG.69091.145"; exon_number "11";
chr16	StringTie	exon	21880188	21881302	1000	-	.	gene_id "MSTRG.69091"; transcript_id "MSTRG.69091.145"; exon_number "12";
chr16	StringTie	transcript	21834024	21895789	1000	-	.	gene_id "MSTRG.69091"; transcript_id "MSTRG.69091.146";
chr16	StringTie	exon	21834024	21837744	1000	-	.	gene_id "MSTRG.69091"; transcript_id "MSTRG.69091.146"; exon_number "1";
chr16	StringTie	exon	21839105	21839310	1000	-	.	gene_id "MSTRG.69091"; transcript_id "MSTRG.69091.146"; exon_number "2";
chr16	StringTie	exon	21843386	21881219	1000	-	.	gene_id "MSTRG.69091"; transcript_id "MSTRG.69091.146"; exon_number "3";
chr16	StringTie	exon	21881842	21881951	1000	-	.	gene_id "MSTRG.69091"; transcript_id "MSTRG.69091.146"; exon_number "4";
chr16	StringTie	exon	21884824	21885025	1000	-	.	gene_id "MSTRG.69091"; transcript_id "MSTRG.69091.146"; exon_number "5";
chr16	StringTie	exon	21885174	21885316	1000	-	.	gene_id "MSTRG.69091"; transcript_id "MSTRG.69091.146"; exon_number "6";
chr16	StringTie	exon	21886330	21890882	1000	-	.	gene_id "MSTRG.69091"; transcript_id "MSTRG.69091.146"; exon_number "7";
chr16	StringTie	exon	21895523	21895789	1000	-	.	gene_id "MSTRG.69091"; transcript_id "MSTRG.69091.146"; exon_number "8";
chr16	StringTie	transcript	21834025	21885105	1000	-	.	gene_id "MSTRG.69091"; transcript_id "MSTRG.69091.147";
chr16	StringTie	exon	21834025	21835517	1000	-	.	gene_id "MSTRG.69091"; transcript_id "MSTRG.69091.147"; exon_number "1";
chr16	StringTie	exon	21835631	21837744	1000	-	.	gene_id "MSTRG.69091"; transcript_id "MSTRG.69091.147"; exon_number "2";
chr16	StringTie	exon	21839105	21839140	1000	-	.	gene_id "MSTRG.69091"; transcript_id "MSTRG.69091.147"; exon_number "3";
chr16	StringTie	exon	21839250	21839310	1000	-	.	gene_id "MSTRG.69091"; transcript_id "MSTRG.69091.147"; exon_number "4";
chr16	StringTie	exon	21843386	21843581	1000	-	.	gene_id "MSTRG.69091"; transcript_id "MSTRG.69091.147"; exon_number "5";
chr16	StringTie	exon	21843694	21843793	1000	-	.	gene_id "MSTRG.69091"; transcript_id "MSTRG.69091.147"; exon_number "6";
chr16	StringTie	exon	21847413	21847541	1000	-	.	gene_id "MSTRG.69091"; transcript_id "MSTRG.69091.147"; exon_number "7";
chr16	StringTie	exon	21851770	21880869	1000	-	.	gene_id "MSTRG.69091"; transcript_id "MSTRG.69091.147"; exon_number "8";
chr16	StringTie	exon	21881842	21881951	1000	-	.	gene_id "MSTRG.69091"; transcript_id "MSTRG.69091.147"; exon_number "9";
chr16	StringTie	exon	21884824	21885105	1000	-	.	gene_id "MSTRG.69091"; transcript_id "MSTRG.69091.147"; exon_number "10";
chr16	StringTie	transcript	21834042	21885024	1000	-	.	gene_id "MSTRG.69091"; transcript_id "MSTRG.69091.148";
chr16	StringTie	exon	21834042	21837744	1000	-	.	gene_id "MSTRG.69091"; transcript_id "MSTRG.69091.148"; exon_number "1";
chr16	StringTie	exon	21839105	21839140	1000	-	.	gene_id "MSTRG.69091"; transcript_id "MSTRG.69091.148"; exon_number "2";
chr16	StringTie	exon	21839250	21839310	1000	-	.	gene_id "MSTRG.69091"; transcript_id "MSTRG.69091.148"; exon_number "3";
chr16	StringTie	exon	21843386	21843581	1000	-	.	gene_id "MSTRG.69091"; transcript_id "MSTRG.69091.148"; exon_number "4";
chr16	StringTie	exon	21843694	21843793	1000	-	.	gene_id "MSTRG.69091"; transcript_id "MSTRG.69091.148"; exon_number "5";
chr16	StringTie	exon	21847413	21847541	1000	-	.	gene_id "MSTRG.69091"; transcript_id "MSTRG.69091.148"; exon_number "6";
chr16	StringTie	exon	21851915	21852046	1000	-	.	gene_id "MSTRG.69091"; transcript_id "MSTRG.69091.148"; exon_number "7";
chr16	StringTie	exon	21857259	21857416	1000	-	.	gene_id "MSTRG.69091"; transcript_id "MSTRG.69091.148"; exon_number "8";
chr16	StringTie	exon	21857580	21860284	1000	-	.	gene_id "MSTRG.69091"; transcript_id "MSTRG.69091.148"; exon_number "9";
chr16	StringTie	exon	21863783	21879457	1000	-	.	gene_id "MSTRG.69091"; transcript_id "MSTRG.69091.148"; exon_number "10";
chr16	StringTie	exon	21880188	21880347	1000	-	.	gene_id "MSTRG.69091"; transcript_id "MSTRG.69091.148"; exon_number "11";
chr16	StringTie	exon	21880722	21880869	1000	-	.	gene_id "MSTRG.69091"; transcript_id "MSTRG.69091.148"; exon_number "12";
chr16	StringTie	exon	21881842	21881951	1000	-	.	gene_id "MSTRG.69091"; transcript_id "MSTRG.69091.148"; exon_number "13";
chr16	StringTie	exon	21884824	21885024	1000	-	.	gene_id "MSTRG.69091"; transcript_id "MSTRG.69091.148"; exon_number "14";
chr16	StringTie	transcript	21834205	21885464	1000	-	.	gene_id "MSTRG.69091"; transcript_id "MSTRG.69091.149";
chr16	StringTie	exon	21834205	21837744	1000	-	.	gene_id "MSTRG.69091"; transcript_id "MSTRG.69091.149"; exon_number "1";
chr16	StringTie	exon	21839105	21839140	1000	-	.	gene_id "MSTRG.69091"; transcript_id "MSTRG.69091.149"; exon_number "2";
chr16	StringTie	exon	21839250	21839310	1000	-	.	gene_id "MSTRG.69091"; transcript_id "MSTRG.69091.149"; exon_number "3";
chr16	StringTie	exon	21843386	21843581	1000	-	.	gene_id "MSTRG.69091"; transcript_id "MSTRG.69091.149"; exon_number "4";
chr16	StringTie	exon	21843694	21843793	1000	-	.	gene_id "MSTRG.69091"; transcript_id "MSTRG.69091.149"; exon_number "5";
chr16	StringTie	exon	21847413	21847541	1000	-	.	gene_id "MSTRG.69091"; transcript_id "MSTRG.69091.149"; exon_number "6";
chr16	StringTie	exon	21851915	21852046	1000	-	.	gene_id "MSTRG.69091"; transcript_id "MSTRG.69091.149"; exon_number "7";
chr16	StringTie	exon	21857259	21857416	1000	-	.	gene_id "MSTRG.69091"; transcript_id "MSTRG.69091.149"; exon_number "8";
chr16	StringTie	exon	21857570	21857658	1000	-	.	gene_id "MSTRG.69091"; transcript_id "MSTRG.69091.149"; exon_number "9";
chr16	StringTie	exon	21863783	21885464	1000	-	.	gene_id "MSTRG.69091"; transcript_id "MSTRG.69091.149"; exon_number "10";
chr16	StringTie	transcript	21401996	21521149	1000	-	.	gene_id "MSTRG.69091"; transcript_id "MSTRG.69091.15";
chr16	StringTie	exon	21401996	21404236	1000	-	.	gene_id "MSTRG.69091"; transcript_id "MSTRG.69091.15"; exon_number "1";
chr16	StringTie	exon	21404853	21405293	1000	-	.	gene_id "MSTRG.69091"; transcript_id "MSTRG.69091.15"; exon_number "2";
chr16	StringTie	exon	21406654	21406689	1000	-	.	gene_id "MSTRG.69091"; transcript_id "MSTRG.69091.15"; exon_number "3";
chr16	StringTie	exon	21406799	21406859	1000	-	.	gene_id "MSTRG.69091"; transcript_id "MSTRG.69091.15"; exon_number "4";
chr16	StringTie	exon	21410934	21411129	1000	-	.	gene_id "MSTRG.69091"; transcript_id "MSTRG.69091.15"; exon_number "5";
chr16	StringTie	exon	21411242	21411341	1000	-	.	gene_id "MSTRG.69091"; transcript_id "MSTRG.69091.15"; exon_number "6";
chr16	StringTie	exon	21414957	21415085	1000	-	.	gene_id "MSTRG.69091"; transcript_id "MSTRG.69091.15"; exon_number "7";
chr16	StringTie	exon	21424979	21425378	1000	-	.	gene_id "MSTRG.69091"; transcript_id "MSTRG.69091.15"; exon_number "8";
chr16	StringTie	exon	21431505	21447197	1000	-	.	gene_id "MSTRG.69091"; transcript_id "MSTRG.69091.15"; exon_number "9";
chr16	StringTie	exon	21447928	21448087	1000	-	.	gene_id "MSTRG.69091"; transcript_id "MSTRG.69091.15"; exon_number "10";
chr16	StringTie	exon	21448462	21448609	1000	-	.	gene_id "MSTRG.69091"; transcript_id "MSTRG.69091.15"; exon_number "11";
chr16	StringTie	exon	21449589	21449698	1000	-	.	gene_id "MSTRG.69091"; transcript_id "MSTRG.69091.15"; exon_number "12";
chr16	StringTie	exon	21452582	21452783	1000	-	.	gene_id "MSTRG.69091"; transcript_id "MSTRG.69091.15"; exon_number "13";
chr16	StringTie	exon	21452932	21453074	1000	-	.	gene_id "MSTRG.69091"; transcript_id "MSTRG.69091.15"; exon_number "14";
chr16	StringTie	exon	21454087	21454241	1000	-	.	gene_id "MSTRG.69091"; transcript_id "MSTRG.69091.15"; exon_number "15";
chr16	StringTie	exon	21455343	21455507	1000	-	.	gene_id "MSTRG.69091"; transcript_id "MSTRG.69091.15"; exon_number "16";
chr16	StringTie	exon	21455676	21455872	1000	-	.	gene_id "MSTRG.69091"; transcript_id "MSTRG.69091.15"; exon_number "17";
chr16	StringTie	exon	21456260	21456459	1000	-	.	gene_id "MSTRG.69091"; transcript_id "MSTRG.69091.15"; exon_number "18";
chr16	StringTie	exon	21457011	21457151	1000	-	.	gene_id "MSTRG.69091"; transcript_id "MSTRG.69091.15"; exon_number "19";
chr16	StringTie	exon	21457771	21457872	1000	-	.	gene_id "MSTRG.69091"; transcript_id "MSTRG.69091.15"; exon_number "20";
chr16	StringTie	exon	21457962	21458049	1000	-	.	gene_id "MSTRG.69091"; transcript_id "MSTRG.69091.15"; exon_number "21";
chr16	StringTie	exon	21458521	21458639	1000	-	.	gene_id "MSTRG.69091"; transcript_id "MSTRG.69091.15"; exon_number "22";
chr16	StringTie	exon	21459780	21459935	1000	-	.	gene_id "MSTRG.69091"; transcript_id "MSTRG.69091.15"; exon_number "23";
chr16	StringTie	exon	21460090	21460220	1000	-	.	gene_id "MSTRG.69091"; transcript_id "MSTRG.69091.15"; exon_number "24";
chr16	StringTie	exon	21463703	21463993	1000	-	.	gene_id "MSTRG.69091"; transcript_id "MSTRG.69091.15"; exon_number "25";
chr16	StringTie	exon	21464716	21464817	1000	-	.	gene_id "MSTRG.69091"; transcript_id "MSTRG.69091.15"; exon_number "26";
chr16	StringTie	exon	21467092	21467316	1000	-	.	gene_id "MSTRG.69091"; transcript_id "MSTRG.69091.15"; exon_number "27";
chr16	StringTie	exon	21469747	21469919	1000	-	.	gene_id "MSTRG.69091"; transcript_id "MSTRG.69091.15"; exon_number "28";
chr16	StringTie	exon	21471654	21471751	1000	-	.	gene_id "MSTRG.69091"; transcript_id "MSTRG.69091.15"; exon_number "29";
chr16	StringTie	exon	21472673	21476812	1000	-	.	gene_id "MSTRG.69091"; transcript_id "MSTRG.69091.15"; exon_number "30";
chr16	StringTie	exon	21478091	21478146	1000	-	.	gene_id "MSTRG.69091"; transcript_id "MSTRG.69091.15"; exon_number "31";
chr16	StringTie	exon	21479442	21479578	1000	-	.	gene_id "MSTRG.69091"; transcript_id "MSTRG.69091.15"; exon_number "32";
chr16	StringTie	exon	21484372	21484535	1000	-	.	gene_id "MSTRG.69091"; transcript_id "MSTRG.69091.15"; exon_number "33";
chr16	StringTie	exon	21487578	21487616	1000	-	.	gene_id "MSTRG.69091"; transcript_id "MSTRG.69091.15"; exon_number "34";
chr16	StringTie	exon	21501777	21502321	1000	-	.	gene_id "MSTRG.69091"; transcript_id "MSTRG.69091.15"; exon_number "35";
chr16	StringTie	exon	21519828	21521149	1000	-	.	gene_id "MSTRG.69091"; transcript_id "MSTRG.69091.15"; exon_number "36";
chr16	StringTie	transcript	21834227	21879486	1000	-	.	gene_id "MSTRG.69091"; transcript_id "MSTRG.69091.150";
chr16	StringTie	exon	21834227	21835517	1000	-	.	gene_id "MSTRG.69091"; transcript_id "MSTRG.69091.150"; exon_number "1";
chr16	StringTie	exon	21835631	21837744	1000	-	.	gene_id "MSTRG.69091"; transcript_id "MSTRG.69091.150"; exon_number "2";
chr16	StringTie	exon	21839105	21839140	1000	-	.	gene_id "MSTRG.69091"; transcript_id "MSTRG.69091.150"; exon_number "3";
chr16	StringTie	exon	21839250	21843793	1000	-	.	gene_id "MSTRG.69091"; transcript_id "MSTRG.69091.150"; exon_number "4";
chr16	StringTie	exon	21847413	21857658	1000	-	.	gene_id "MSTRG.69091"; transcript_id "MSTRG.69091.150"; exon_number "5";
chr16	StringTie	exon	21863783	21863845	1000	-	.	gene_id "MSTRG.69091"; transcript_id "MSTRG.69091.150"; exon_number "6";
chr16	StringTie	exon	21879337	21879486	1000	-	.	gene_id "MSTRG.69091"; transcript_id "MSTRG.69091.150"; exon_number "7";
chr16	StringTie	transcript	21834256	21880872	1000	-	.	gene_id "MSTRG.69091"; transcript_id "MSTRG.69091.151";
chr16	StringTie	exon	21834256	21837744	1000	-	.	gene_id "MSTRG.69091"; transcript_id "MSTRG.69091.151"; exon_number "1";
chr16	StringTie	exon	21839105	21839140	1000	-	.	gene_id "MSTRG.69091"; transcript_id "MSTRG.69091.151"; exon_number "2";
chr16	StringTie	exon	21839250	21839310	1000	-	.	gene_id "MSTRG.69091"; transcript_id "MSTRG.69091.151"; exon_number "3";
chr16	StringTie	exon	21843386	21843581	1000	-	.	gene_id "MSTRG.69091"; transcript_id "MSTRG.69091.151"; exon_number "4";
chr16	StringTie	exon	21843694	21843793	1000	-	.	gene_id "MSTRG.69091"; transcript_id "MSTRG.69091.151"; exon_number "5";
chr16	StringTie	exon	21847413	21847541	1000	-	.	gene_id "MSTRG.69091"; transcript_id "MSTRG.69091.151"; exon_number "6";
chr16	StringTie	exon	21851915	21880872	1000	-	.	gene_id "MSTRG.69091"; transcript_id "MSTRG.69091.151"; exon_number "7";
chr16	StringTie	transcript	21834294	21879510	1000	-	.	gene_id "MSTRG.69091"; transcript_id "MSTRG.69091.152";
chr16	StringTie	exon	21834294	21837744	1000	-	.	gene_id "MSTRG.69091"; transcript_id "MSTRG.69091.152"; exon_number "1";
chr16	StringTie	exon	21839105	21839140	1000	-	.	gene_id "MSTRG.69091"; transcript_id "MSTRG.69091.152"; exon_number "2";
chr16	StringTie	exon	21839250	21839310	1000	-	.	gene_id "MSTRG.69091"; transcript_id "MSTRG.69091.152"; exon_number "3";
chr16	StringTie	exon	21843386	21843581	1000	-	.	gene_id "MSTRG.69091"; transcript_id "MSTRG.69091.152"; exon_number "4";
chr16	StringTie	exon	21843694	21843793	1000	-	.	gene_id "MSTRG.69091"; transcript_id "MSTRG.69091.152"; exon_number "5";
chr16	StringTie	exon	21847413	21847541	1000	-	.	gene_id "MSTRG.69091"; transcript_id "MSTRG.69091.152"; exon_number "6";
chr16	StringTie	exon	21857259	21860284	1000	-	.	gene_id "MSTRG.69091"; transcript_id "MSTRG.69091.152"; exon_number "7";
chr16	StringTie	exon	21863783	21879510	1000	-	.	gene_id "MSTRG.69091"; transcript_id "MSTRG.69091.152"; exon_number "8";
chr16	StringTie	transcript	21834337	21881115	1000	-	.	gene_id "MSTRG.69091"; transcript_id "MSTRG.69091.153";
chr16	StringTie	exon	21834337	21835517	1000	-	.	gene_id "MSTRG.69091"; transcript_id "MSTRG.69091.153"; exon_number "1";
chr16	StringTie	exon	21835631	21835669	1000	-	.	gene_id "MSTRG.69091"; transcript_id "MSTRG.69091.153"; exon_number "2";
chr16	StringTie	exon	21835865	21837744	1000	-	.	gene_id "MSTRG.69091"; transcript_id "MSTRG.69091.153"; exon_number "3";
chr16	StringTie	exon	21839105	21839140	1000	-	.	gene_id "MSTRG.69091"; transcript_id "MSTRG.69091.153"; exon_number "4";
chr16	StringTie	exon	21839250	21839310	1000	-	.	gene_id "MSTRG.69091"; transcript_id "MSTRG.69091.153"; exon_number "5";
chr16	StringTie	exon	21843386	21843581	1000	-	.	gene_id "MSTRG.69091"; transcript_id "MSTRG.69091.153"; exon_number "6";
chr16	StringTie	exon	21843694	21843793	1000	-	.	gene_id "MSTRG.69091"; transcript_id "MSTRG.69091.153"; exon_number "7";
chr16	StringTie	exon	21847413	21847541	1000	-	.	gene_id "MSTRG.69091"; transcript_id "MSTRG.69091.153"; exon_number "8";
chr16	StringTie	exon	21857259	21857416	1000	-	.	gene_id "MSTRG.69091"; transcript_id "MSTRG.69091.153"; exon_number "9";
chr16	StringTie	exon	21857580	21857658	1000	-	.	gene_id "MSTRG.69091"; transcript_id "MSTRG.69091.153"; exon_number "10";
chr16	StringTie	exon	21863783	21863845	1000	-	.	gene_id "MSTRG.69091"; transcript_id "MSTRG.69091.153"; exon_number "11";
chr16	StringTie	exon	21879378	21879457	1000	-	.	gene_id "MSTRG.69091"; transcript_id "MSTRG.69091.153"; exon_number "12";
chr16	StringTie	exon	21880188	21881115	1000	-	.	gene_id "MSTRG.69091"; transcript_id "MSTRG.69091.153"; exon_number "13";
chr16	StringTie	transcript	21834337	21903546	1000	-	.	gene_id "MSTRG.69091"; transcript_id "MSTRG.69091.154";
chr16	StringTie	exon	21834337	21835517	1000	-	.	gene_id "MSTRG.69091"; transcript_id "MSTRG.69091.154"; exon_number "1";
chr16	StringTie	exon	21835631	21837744	1000	-	.	gene_id "MSTRG.69091"; transcript_id "MSTRG.69091.154"; exon_number "2";
chr16	StringTie	exon	21839105	21839140	1000	-	.	gene_id "MSTRG.69091"; transcript_id "MSTRG.69091.154"; exon_number "3";
chr16	StringTie	exon	21839250	21839310	1000	-	.	gene_id "MSTRG.69091"; transcript_id "MSTRG.69091.154"; exon_number "4";
chr16	StringTie	exon	21843386	21843581	1000	-	.	gene_id "MSTRG.69091"; transcript_id "MSTRG.69091.154"; exon_number "5";
chr16	StringTie	exon	21843694	21843793	1000	-	.	gene_id "MSTRG.69091"; transcript_id "MSTRG.69091.154"; exon_number "6";
chr16	StringTie	exon	21847413	21885025	1000	-	.	gene_id "MSTRG.69091"; transcript_id "MSTRG.69091.154"; exon_number "7";
chr16	StringTie	exon	21885174	21885316	1000	-	.	gene_id "MSTRG.69091"; transcript_id "MSTRG.69091.154"; exon_number "8";
chr16	StringTie	exon	21886330	21886484	1000	-	.	gene_id "MSTRG.69091"; transcript_id "MSTRG.69091.154"; exon_number "9";
chr16	StringTie	exon	21887584	21887748	1000	-	.	gene_id "MSTRG.69091"; transcript_id "MSTRG.69091.154"; exon_number "10";
chr16	StringTie	exon	21887917	21888113	1000	-	.	gene_id "MSTRG.69091"; transcript_id "MSTRG.69091.154"; exon_number "11";
chr16	StringTie	exon	21888501	21888700	1000	-	.	gene_id "MSTRG.69091"; transcript_id "MSTRG.69091.154"; exon_number "12";
chr16	StringTie	exon	21889252	21890290	1000	-	.	gene_id "MSTRG.69091"; transcript_id "MSTRG.69091.154"; exon_number "13";
chr16	StringTie	exon	21890764	21890882	1000	-	.	gene_id "MSTRG.69091"; transcript_id "MSTRG.69091.154"; exon_number "14";
chr16	StringTie	exon	21891124	21891267	1000	-	.	gene_id "MSTRG.69091"; transcript_id "MSTRG.69091.154"; exon_number "15";
chr16	StringTie	exon	21891592	21891747	1000	-	.	gene_id "MSTRG.69091"; transcript_id "MSTRG.69091.154"; exon_number "16";
chr16	StringTie	exon	21903449	21903546	1000	-	.	gene_id "MSTRG.69091"; transcript_id "MSTRG.69091.154"; exon_number "17";
chr16	StringTie	transcript	21834344	21880872	1000	-	.	gene_id "MSTRG.69091"; transcript_id "MSTRG.69091.155";
chr16	StringTie	exon	21834344	21837744	1000	-	.	gene_id "MSTRG.69091"; transcript_id "MSTRG.69091.155"; exon_number "1";
chr16	StringTie	exon	21839105	21839140	1000	-	.	gene_id "MSTRG.69091"; transcript_id "MSTRG.69091.155"; exon_number "2";
chr16	StringTie	exon	21839250	21839310	1000	-	.	gene_id "MSTRG.69091"; transcript_id "MSTRG.69091.155"; exon_number "3";
chr16	StringTie	exon	21843386	21843581	1000	-	.	gene_id "MSTRG.69091"; transcript_id "MSTRG.69091.155"; exon_number "4";
chr16	StringTie	exon	21843694	21843793	1000	-	.	gene_id "MSTRG.69091"; transcript_id "MSTRG.69091.155"; exon_number "5";
chr16	StringTie	exon	21847413	21847541	1000	-	.	gene_id "MSTRG.69091"; transcript_id "MSTRG.69091.155"; exon_number "6";
chr16	StringTie	exon	21851770	21852046	1000	-	.	gene_id "MSTRG.69091"; transcript_id "MSTRG.69091.155"; exon_number "7";
chr16	StringTie	exon	21857259	21857416	1000	-	.	gene_id "MSTRG.69091"; transcript_id "MSTRG.69091.155"; exon_number "8";
chr16	StringTie	exon	21857570	21857658	1000	-	.	gene_id "MSTRG.69091"; transcript_id "MSTRG.69091.155"; exon_number "9";
chr16	StringTie	exon	21863783	21879457	1000	-	.	gene_id "MSTRG.69091"; transcript_id "MSTRG.69091.155"; exon_number "10";
chr16	StringTie	exon	21880188	21880347	1000	-	.	gene_id "MSTRG.69091"; transcript_id "MSTRG.69091.155"; exon_number "11";
chr16	StringTie	exon	21880722	21880872	1000	-	.	gene_id "MSTRG.69091"; transcript_id "MSTRG.69091.155"; exon_number "12";
chr16	StringTie	transcript	21834353	21879463	1000	-	.	gene_id "MSTRG.69091"; transcript_id "MSTRG.69091.156";
chr16	StringTie	exon	21834353	21837744	1000	-	.	gene_id "MSTRG.69091"; transcript_id "MSTRG.69091.156"; exon_number "1";
chr16	StringTie	exon	21839105	21839140	1000	-	.	gene_id "MSTRG.69091"; transcript_id "MSTRG.69091.156"; exon_number "2";
chr16	StringTie	exon	21839250	21843581	1000	-	.	gene_id "MSTRG.69091"; transcript_id "MSTRG.69091.156"; exon_number "3";
chr16	StringTie	exon	21843694	21843793	1000	-	.	gene_id "MSTRG.69091"; transcript_id "MSTRG.69091.156"; exon_number "4";
chr16	StringTie	exon	21847413	21847541	1000	-	.	gene_id "MSTRG.69091"; transcript_id "MSTRG.69091.156"; exon_number "5";
chr16	StringTie	exon	21851915	21852046	1000	-	.	gene_id "MSTRG.69091"; transcript_id "MSTRG.69091.156"; exon_number "6";
chr16	StringTie	exon	21857259	21857345	1000	-	.	gene_id "MSTRG.69091"; transcript_id "MSTRG.69091.156"; exon_number "7";
chr16	StringTie	exon	21863783	21863845	1000	-	.	gene_id "MSTRG.69091"; transcript_id "MSTRG.69091.156"; exon_number "8";
chr16	StringTie	exon	21879294	21879463	1000	-	.	gene_id "MSTRG.69091"; transcript_id "MSTRG.69091.156"; exon_number "9";
chr16	StringTie	transcript	21834360	21875735	1000	-	.	gene_id "MSTRG.69091"; transcript_id "MSTRG.69091.157";
chr16	StringTie	exon	21834360	21839140	1000	-	.	gene_id "MSTRG.69091"; transcript_id "MSTRG.69091.157"; exon_number "1";
chr16	StringTie	exon	21839250	21839310	1000	-	.	gene_id "MSTRG.69091"; transcript_id "MSTRG.69091.157"; exon_number "2";
chr16	StringTie	exon	21843386	21843793	1000	-	.	gene_id "MSTRG.69091"; transcript_id "MSTRG.69091.157"; exon_number "3";
chr16	StringTie	exon	21847413	21847541	1000	-	.	gene_id "MSTRG.69091"; transcript_id "MSTRG.69091.157"; exon_number "4";
chr16	StringTie	exon	21851915	21852052	1000	-	.	gene_id "MSTRG.69091"; transcript_id "MSTRG.69091.157"; exon_number "5";
chr16	StringTie	exon	21857259	21875735	1000	-	.	gene_id "MSTRG.69091"; transcript_id "MSTRG.69091.157"; exon_number "6";
chr16	StringTie	transcript	21834360	21863902	1000	-	.	gene_id "MSTRG.69091"; transcript_id "MSTRG.69091.158";
chr16	StringTie	exon	21834360	21837744	1000	-	.	gene_id "MSTRG.69091"; transcript_id "MSTRG.69091.158"; exon_number "1";
chr16	StringTie	exon	21839105	21839310	1000	-	.	gene_id "MSTRG.69091"; transcript_id "MSTRG.69091.158"; exon_number "2";
chr16	StringTie	exon	21843386	21843793	1000	-	.	gene_id "MSTRG.69091"; transcript_id "MSTRG.69091.158"; exon_number "3";
chr16	StringTie	exon	21847413	21847541	1000	-	.	gene_id "MSTRG.69091"; transcript_id "MSTRG.69091.158"; exon_number "4";
chr16	StringTie	exon	21851770	21852052	1000	-	.	gene_id "MSTRG.69091"; transcript_id "MSTRG.69091.158"; exon_number "5";
chr16	StringTie	exon	21857259	21857416	1000	-	.	gene_id "MSTRG.69091"; transcript_id "MSTRG.69091.158"; exon_number "6";
chr16	StringTie	exon	21857580	21857658	1000	-	.	gene_id "MSTRG.69091"; transcript_id "MSTRG.69091.158"; exon_number "7";
chr16	StringTie	exon	21863783	21863902	1000	-	.	gene_id "MSTRG.69091"; transcript_id "MSTRG.69091.158"; exon_number "8";
chr16	StringTie	transcript	21834360	21879460	1000	-	.	gene_id "MSTRG.69091"; transcript_id "MSTRG.69091.159";
chr16	StringTie	exon	21834360	21835517	1000	-	.	gene_id "MSTRG.69091"; transcript_id "MSTRG.69091.159"; exon_number "1";
chr16	StringTie	exon	21835631	21837744	1000	-	.	gene_id "MSTRG.69091"; transcript_id "MSTRG.69091.159"; exon_number "2";
chr16	StringTie	exon	21839105	21839140	1000	-	.	gene_id "MSTRG.69091"; transcript_id "MSTRG.69091.159"; exon_number "3";
chr16	StringTie	exon	21839250	21839310	1000	-	.	gene_id "MSTRG.69091"; transcript_id "MSTRG.69091.159"; exon_number "4";
chr16	StringTie	exon	21839940	21840008	1000	-	.	gene_id "MSTRG.69091"; transcript_id "MSTRG.69091.159"; exon_number "5";
chr16	StringTie	exon	21843386	21843530	1000	-	.	gene_id "MSTRG.69091"; transcript_id "MSTRG.69091.159"; exon_number "6";
chr16	StringTie	exon	21843694	21843793	1000	-	.	gene_id "MSTRG.69091"; transcript_id "MSTRG.69091.159"; exon_number "7";
chr16	StringTie	exon	21847413	21847541	1000	-	.	gene_id "MSTRG.69091"; transcript_id "MSTRG.69091.159"; exon_number "8";
chr16	StringTie	exon	21851770	21879460	1000	-	.	gene_id "MSTRG.69091"; transcript_id "MSTRG.69091.159"; exon_number "9";
chr16	StringTie	transcript	21401996	21520711	1000	-	.	gene_id "MSTRG.69091"; transcript_id "MSTRG.69091.16";
chr16	StringTie	exon	21401996	21448609	1000	-	.	gene_id "MSTRG.69091"; transcript_id "MSTRG.69091.16"; exon_number "1";
chr16	StringTie	exon	21449589	21459935	1000	-	.	gene_id "MSTRG.69091"; transcript_id "MSTRG.69091.16"; exon_number "2";
chr16	StringTie	exon	21460090	21460220	1000	-	.	gene_id "MSTRG.69091"; transcript_id "MSTRG.69091.16"; exon_number "3";
chr16	StringTie	exon	21463703	21467316	1000	-	.	gene_id "MSTRG.69091"; transcript_id "MSTRG.69091.16"; exon_number "4";
chr16	StringTie	exon	21469747	21469919	1000	-	.	gene_id "MSTRG.69091"; transcript_id "MSTRG.69091.16"; exon_number "5";
chr16	StringTie	exon	21471654	21478146	1000	-	.	gene_id "MSTRG.69091"; transcript_id "MSTRG.69091.16"; exon_number "6";
chr16	StringTie	exon	21479442	21479578	1000	-	.	gene_id "MSTRG.69091"; transcript_id "MSTRG.69091.16"; exon_number "7";
chr16	StringTie	exon	21484372	21484535	1000	-	.	gene_id "MSTRG.69091"; transcript_id "MSTRG.69091.16"; exon_number "8";
chr16	StringTie	exon	21487578	21487616	1000	-	.	gene_id "MSTRG.69091"; transcript_id "MSTRG.69091.16"; exon_number "9";
chr16	StringTie	exon	21519828	21520711	1000	-	.	gene_id "MSTRG.69091"; transcript_id "MSTRG.69091.16"; exon_number "10";
chr16	StringTie	transcript	21834368	21891030	1000	-	.	gene_id "MSTRG.69091"; transcript_id "MSTRG.69091.160";
chr16	StringTie	exon	21834368	21835517	1000	-	.	gene_id "MSTRG.69091"; transcript_id "MSTRG.69091.160"; exon_number "1";
chr16	StringTie	exon	21835631	21837744	1000	-	.	gene_id "MSTRG.69091"; transcript_id "MSTRG.69091.160"; exon_number "2";
chr16	StringTie	exon	21839105	21839140	1000	-	.	gene_id "MSTRG.69091"; transcript_id "MSTRG.69091.160"; exon_number "3";
chr16	StringTie	exon	21839250	21839310	1000	-	.	gene_id "MSTRG.69091"; transcript_id "MSTRG.69091.160"; exon_number "4";
chr16	StringTie	exon	21843386	21843581	1000	-	.	gene_id "MSTRG.69091"; transcript_id "MSTRG.69091.160"; exon_number "5";
chr16	StringTie	exon	21843694	21843793	1000	-	.	gene_id "MSTRG.69091"; transcript_id "MSTRG.69091.160"; exon_number "6";
chr16	StringTie	exon	21847413	21847541	1000	-	.	gene_id "MSTRG.69091"; transcript_id "MSTRG.69091.160"; exon_number "7";
chr16	StringTie	exon	21851915	21852046	1000	-	.	gene_id "MSTRG.69091"; transcript_id "MSTRG.69091.160"; exon_number "8";
chr16	StringTie	exon	21857259	21857416	1000	-	.	gene_id "MSTRG.69091"; transcript_id "MSTRG.69091.160"; exon_number "9";
chr16	StringTie	exon	21857580	21857658	1000	-	.	gene_id "MSTRG.69091"; transcript_id "MSTRG.69091.160"; exon_number "10";
chr16	StringTie	exon	21863783	21879457	1000	-	.	gene_id "MSTRG.69091"; transcript_id "MSTRG.69091.160"; exon_number "11";
chr16	StringTie	exon	21880188	21880347	1000	-	.	gene_id "MSTRG.69091"; transcript_id "MSTRG.69091.160"; exon_number "12";
chr16	StringTie	exon	21880722	21880869	1000	-	.	gene_id "MSTRG.69091"; transcript_id "MSTRG.69091.160"; exon_number "13";
chr16	StringTie	exon	21881842	21881951	1000	-	.	gene_id "MSTRG.69091"; transcript_id "MSTRG.69091.160"; exon_number "14";
chr16	StringTie	exon	21884824	21885025	1000	-	.	gene_id "MSTRG.69091"; transcript_id "MSTRG.69091.160"; exon_number "15";
chr16	StringTie	exon	21885174	21885316	1000	-	.	gene_id "MSTRG.69091"; transcript_id "MSTRG.69091.160"; exon_number "16";
chr16	StringTie	exon	21886330	21886484	1000	-	.	gene_id "MSTRG.69091"; transcript_id "MSTRG.69091.160"; exon_number "17";
chr16	StringTie	exon	21887584	21887748	1000	-	.	gene_id "MSTRG.69091"; transcript_id "MSTRG.69091.160"; exon_number "18";
chr16	StringTie	exon	21887917	21888113	1000	-	.	gene_id "MSTRG.69091"; transcript_id "MSTRG.69091.160"; exon_number "19";
chr16	StringTie	exon	21888501	21888700	1000	-	.	gene_id "MSTRG.69091"; transcript_id "MSTRG.69091.160"; exon_number "20";
chr16	StringTie	exon	21889252	21889392	1000	-	.	gene_id "MSTRG.69091"; transcript_id "MSTRG.69091.160"; exon_number "21";
chr16	StringTie	exon	21890012	21890290	1000	-	.	gene_id "MSTRG.69091"; transcript_id "MSTRG.69091.160"; exon_number "22";
chr16	StringTie	exon	21890764	21891030	1000	-	.	gene_id "MSTRG.69091"; transcript_id "MSTRG.69091.160"; exon_number "23";
chr16	StringTie	transcript	21834371	21880872	1000	-	.	gene_id "MSTRG.69091"; transcript_id "MSTRG.69091.161";
chr16	StringTie	exon	21834371	21837744	1000	-	.	gene_id "MSTRG.69091"; transcript_id "MSTRG.69091.161"; exon_number "1";
chr16	StringTie	exon	21839105	21839140	1000	-	.	gene_id "MSTRG.69091"; transcript_id "MSTRG.69091.161"; exon_number "2";
chr16	StringTie	exon	21839250	21843581	1000	-	.	gene_id "MSTRG.69091"; transcript_id "MSTRG.69091.161"; exon_number "3";
chr16	StringTie	exon	21843694	21843793	1000	-	.	gene_id "MSTRG.69091"; transcript_id "MSTRG.69091.161"; exon_number "4";
chr16	StringTie	exon	21847413	21847541	1000	-	.	gene_id "MSTRG.69091"; transcript_id "MSTRG.69091.161"; exon_number "5";
chr16	StringTie	exon	21851915	21852046	1000	-	.	gene_id "MSTRG.69091"; transcript_id "MSTRG.69091.161"; exon_number "6";
chr16	StringTie	exon	21857259	21857416	1000	-	.	gene_id "MSTRG.69091"; transcript_id "MSTRG.69091.161"; exon_number "7";
chr16	StringTie	exon	21857580	21857658	1000	-	.	gene_id "MSTRG.69091"; transcript_id "MSTRG.69091.161"; exon_number "8";
chr16	StringTie	exon	21863783	21863845	1000	-	.	gene_id "MSTRG.69091"; transcript_id "MSTRG.69091.161"; exon_number "9";
chr16	StringTie	exon	21879378	21879457	1000	-	.	gene_id "MSTRG.69091"; transcript_id "MSTRG.69091.161"; exon_number "10";
chr16	StringTie	exon	21880188	21880347	1000	-	.	gene_id "MSTRG.69091"; transcript_id "MSTRG.69091.161"; exon_number "11";
chr16	StringTie	exon	21880722	21880872	1000	-	.	gene_id "MSTRG.69091"; transcript_id "MSTRG.69091.161"; exon_number "12";
chr16	StringTie	transcript	21834377	21896813	1000	-	.	gene_id "MSTRG.69091"; transcript_id "MSTRG.69091.162";
chr16	StringTie	exon	21834377	21837744	1000	-	.	gene_id "MSTRG.69091"; transcript_id "MSTRG.69091.162"; exon_number "1";
chr16	StringTie	exon	21839105	21839140	1000	-	.	gene_id "MSTRG.69091"; transcript_id "MSTRG.69091.162"; exon_number "2";
chr16	StringTie	exon	21839250	21839310	1000	-	.	gene_id "MSTRG.69091"; transcript_id "MSTRG.69091.162"; exon_number "3";
chr16	StringTie	exon	21839940	21840008	1000	-	.	gene_id "MSTRG.69091"; transcript_id "MSTRG.69091.162"; exon_number "4";
chr16	StringTie	exon	21843386	21843581	1000	-	.	gene_id "MSTRG.69091"; transcript_id "MSTRG.69091.162"; exon_number "5";
chr16	StringTie	exon	21843694	21843793	1000	-	.	gene_id "MSTRG.69091"; transcript_id "MSTRG.69091.162"; exon_number "6";
chr16	StringTie	exon	21847413	21847541	1000	-	.	gene_id "MSTRG.69091"; transcript_id "MSTRG.69091.162"; exon_number "7";
chr16	StringTie	exon	21851915	21854421	1000	-	.	gene_id "MSTRG.69091"; transcript_id "MSTRG.69091.162"; exon_number "8";
chr16	StringTie	exon	21857259	21879457	1000	-	.	gene_id "MSTRG.69091"; transcript_id "MSTRG.69091.162"; exon_number "9";
chr16	StringTie	exon	21880188	21880869	1000	-	.	gene_id "MSTRG.69091"; transcript_id "MSTRG.69091.162"; exon_number "10";
chr16	StringTie	exon	21881842	21881951	1000	-	.	gene_id "MSTRG.69091"; transcript_id "MSTRG.69091.162"; exon_number "11";
chr16	StringTie	exon	21884824	21885025	1000	-	.	gene_id "MSTRG.69091"; transcript_id "MSTRG.69091.162"; exon_number "12";
chr16	StringTie	exon	21885174	21885316	1000	-	.	gene_id "MSTRG.69091"; transcript_id "MSTRG.69091.162"; exon_number "13";
chr16	StringTie	exon	21886330	21886484	1000	-	.	gene_id "MSTRG.69091"; transcript_id "MSTRG.69091.162"; exon_number "14";
chr16	StringTie	exon	21887584	21887748	1000	-	.	gene_id "MSTRG.69091"; transcript_id "MSTRG.69091.162"; exon_number "15";
chr16	StringTie	exon	21887917	21888113	1000	-	.	gene_id "MSTRG.69091"; transcript_id "MSTRG.69091.162"; exon_number "16";
chr16	StringTie	exon	21888501	21888700	1000	-	.	gene_id "MSTRG.69091"; transcript_id "MSTRG.69091.162"; exon_number "17";
chr16	StringTie	exon	21889252	21889392	1000	-	.	gene_id "MSTRG.69091"; transcript_id "MSTRG.69091.162"; exon_number "18";
chr16	StringTie	exon	21890012	21890113	1000	-	.	gene_id "MSTRG.69091"; transcript_id "MSTRG.69091.162"; exon_number "19";
chr16	StringTie	exon	21890203	21890290	1000	-	.	gene_id "MSTRG.69091"; transcript_id "MSTRG.69091.162"; exon_number "20";
chr16	StringTie	exon	21890764	21890882	1000	-	.	gene_id "MSTRG.69091"; transcript_id "MSTRG.69091.162"; exon_number "21";
chr16	StringTie	exon	21891124	21891267	1000	-	.	gene_id "MSTRG.69091"; transcript_id "MSTRG.69091.162"; exon_number "22";
chr16	StringTie	exon	21891592	21891747	1000	-	.	gene_id "MSTRG.69091"; transcript_id "MSTRG.69091.162"; exon_number "23";
chr16	StringTie	exon	21891902	21895792	1000	-	.	gene_id "MSTRG.69091"; transcript_id "MSTRG.69091.162"; exon_number "24";
chr16	StringTie	exon	21896515	21896616	1000	-	.	gene_id "MSTRG.69091"; transcript_id "MSTRG.69091.162"; exon_number "25";
chr16	StringTie	exon	21896727	21896813	1000	-	.	gene_id "MSTRG.69091"; transcript_id "MSTRG.69091.162"; exon_number "26";
chr16	StringTie	transcript	21834377	21857616	1000	-	.	gene_id "MSTRG.69091"; transcript_id "MSTRG.69091.163";
chr16	StringTie	exon	21834377	21839140	1000	-	.	gene_id "MSTRG.69091"; transcript_id "MSTRG.69091.163"; exon_number "1";
chr16	StringTie	exon	21839250	21839310	1000	-	.	gene_id "MSTRG.69091"; transcript_id "MSTRG.69091.163"; exon_number "2";
chr16	StringTie	exon	21839940	21840008	1000	-	.	gene_id "MSTRG.69091"; transcript_id "MSTRG.69091.163"; exon_number "3";
chr16	StringTie	exon	21843386	21843581	1000	-	.	gene_id "MSTRG.69091"; transcript_id "MSTRG.69091.163"; exon_number "4";
chr16	StringTie	exon	21843694	21843793	1000	-	.	gene_id "MSTRG.69091"; transcript_id "MSTRG.69091.163"; exon_number "5";
chr16	StringTie	exon	21847413	21852046	1000	-	.	gene_id "MSTRG.69091"; transcript_id "MSTRG.69091.163"; exon_number "6";
chr16	StringTie	exon	21854084	21854421	1000	-	.	gene_id "MSTRG.69091"; transcript_id "MSTRG.69091.163"; exon_number "7";
chr16	StringTie	exon	21857259	21857416	1000	-	.	gene_id "MSTRG.69091"; transcript_id "MSTRG.69091.163"; exon_number "8";
chr16	StringTie	exon	21857580	21857616	1000	-	.	gene_id "MSTRG.69091"; transcript_id "MSTRG.69091.163"; exon_number "9";
chr16	StringTie	transcript	21834381	21880446	1000	-	.	gene_id "MSTRG.69091"; transcript_id "MSTRG.69091.164";
chr16	StringTie	exon	21834381	21837744	1000	-	.	gene_id "MSTRG.69091"; transcript_id "MSTRG.69091.164"; exon_number "1";
chr16	StringTie	exon	21839105	21839140	1000	-	.	gene_id "MSTRG.69091"; transcript_id "MSTRG.69091.164"; exon_number "2";
chr16	StringTie	exon	21839250	21839310	1000	-	.	gene_id "MSTRG.69091"; transcript_id "MSTRG.69091.164"; exon_number "3";
chr16	StringTie	exon	21843386	21843581	1000	-	.	gene_id "MSTRG.69091"; transcript_id "MSTRG.69091.164"; exon_number "4";
chr16	StringTie	exon	21843694	21843793	1000	-	.	gene_id "MSTRG.69091"; transcript_id "MSTRG.69091.164"; exon_number "5";
chr16	StringTie	exon	21847413	21847541	1000	-	.	gene_id "MSTRG.69091"; transcript_id "MSTRG.69091.164"; exon_number "6";
chr16	StringTie	exon	21851915	21857756	1000	-	.	gene_id "MSTRG.69091"; transcript_id "MSTRG.69091.164"; exon_number "7";
chr16	StringTie	exon	21863783	21863845	1000	-	.	gene_id "MSTRG.69091"; transcript_id "MSTRG.69091.164"; exon_number "8";
chr16	StringTie	exon	21879378	21880446	1000	-	.	gene_id "MSTRG.69091"; transcript_id "MSTRG.69091.164"; exon_number "9";
chr16	StringTie	transcript	21834382	21880388	1000	-	.	gene_id "MSTRG.69091"; transcript_id "MSTRG.69091.165";
chr16	StringTie	exon	21834382	21835517	1000	-	.	gene_id "MSTRG.69091"; transcript_id "MSTRG.69091.165"; exon_number "1";
chr16	StringTie	exon	21835631	21835669	1000	-	.	gene_id "MSTRG.69091"; transcript_id "MSTRG.69091.165"; exon_number "2";
chr16	StringTie	exon	21835865	21837744	1000	-	.	gene_id "MSTRG.69091"; transcript_id "MSTRG.69091.165"; exon_number "3";
chr16	StringTie	exon	21839105	21839140	1000	-	.	gene_id "MSTRG.69091"; transcript_id "MSTRG.69091.165"; exon_number "4";
chr16	StringTie	exon	21839250	21839310	1000	-	.	gene_id "MSTRG.69091"; transcript_id "MSTRG.69091.165"; exon_number "5";
chr16	StringTie	exon	21843386	21843581	1000	-	.	gene_id "MSTRG.69091"; transcript_id "MSTRG.69091.165"; exon_number "6";
chr16	StringTie	exon	21843694	21843793	1000	-	.	gene_id "MSTRG.69091"; transcript_id "MSTRG.69091.165"; exon_number "7";
chr16	StringTie	exon	21847413	21847541	1000	-	.	gene_id "MSTRG.69091"; transcript_id "MSTRG.69091.165"; exon_number "8";
chr16	StringTie	exon	21851915	21857416	1000	-	.	gene_id "MSTRG.69091"; transcript_id "MSTRG.69091.165"; exon_number "9";
chr16	StringTie	exon	21857580	21857658	1000	-	.	gene_id "MSTRG.69091"; transcript_id "MSTRG.69091.165"; exon_number "10";
chr16	StringTie	exon	21863783	21863845	1000	-	.	gene_id "MSTRG.69091"; transcript_id "MSTRG.69091.165"; exon_number "11";
chr16	StringTie	exon	21879378	21879457	1000	-	.	gene_id "MSTRG.69091"; transcript_id "MSTRG.69091.165"; exon_number "12";
chr16	StringTie	exon	21880188	21880388	1000	-	.	gene_id "MSTRG.69091"; transcript_id "MSTRG.69091.165"; exon_number "13";
chr16	StringTie	transcript	21834400	21879470	1000	-	.	gene_id "MSTRG.69091"; transcript_id "MSTRG.69091.166";
chr16	StringTie	exon	21834400	21835517	1000	-	.	gene_id "MSTRG.69091"; transcript_id "MSTRG.69091.166"; exon_number "1";
chr16	StringTie	exon	21835631	21837744	1000	-	.	gene_id "MSTRG.69091"; transcript_id "MSTRG.69091.166"; exon_number "2";
chr16	StringTie	exon	21839105	21839140	1000	-	.	gene_id "MSTRG.69091"; transcript_id "MSTRG.69091.166"; exon_number "3";
chr16	StringTie	exon	21839250	21839310	1000	-	.	gene_id "MSTRG.69091"; transcript_id "MSTRG.69091.166"; exon_number "4";
chr16	StringTie	exon	21843386	21843581	1000	-	.	gene_id "MSTRG.69091"; transcript_id "MSTRG.69091.166"; exon_number "5";
chr16	StringTie	exon	21843694	21843793	1000	-	.	gene_id "MSTRG.69091"; transcript_id "MSTRG.69091.166"; exon_number "6";
chr16	StringTie	exon	21847413	21847541	1000	-	.	gene_id "MSTRG.69091"; transcript_id "MSTRG.69091.166"; exon_number "7";
chr16	StringTie	exon	21851770	21852046	1000	-	.	gene_id "MSTRG.69091"; transcript_id "MSTRG.69091.166"; exon_number "8";
chr16	StringTie	exon	21854084	21857416	1000	-	.	gene_id "MSTRG.69091"; transcript_id "MSTRG.69091.166"; exon_number "9";
chr16	StringTie	exon	21857580	21857658	1000	-	.	gene_id "MSTRG.69091"; transcript_id "MSTRG.69091.166"; exon_number "10";
chr16	StringTie	exon	21863783	21879470	1000	-	.	gene_id "MSTRG.69091"; transcript_id "MSTRG.69091.166"; exon_number "11";
chr16	StringTie	transcript	21834401	21879510	1000	-	.	gene_id "MSTRG.69091"; transcript_id "MSTRG.69091.167";
chr16	StringTie	exon	21834401	21837744	1000	-	.	gene_id "MSTRG.69091"; transcript_id "MSTRG.69091.167"; exon_number "1";
chr16	StringTie	exon	21839105	21839140	1000	-	.	gene_id "MSTRG.69091"; transcript_id "MSTRG.69091.167"; exon_number "2";
chr16	StringTie	exon	21839250	21839310	1000	-	.	gene_id "MSTRG.69091"; transcript_id "MSTRG.69091.167"; exon_number "3";
chr16	StringTie	exon	21843386	21843581	1000	-	.	gene_id "MSTRG.69091"; transcript_id "MSTRG.69091.167"; exon_number "4";
chr16	StringTie	exon	21843694	21843793	1000	-	.	gene_id "MSTRG.69091"; transcript_id "MSTRG.69091.167"; exon_number "5";
chr16	StringTie	exon	21847413	21847541	1000	-	.	gene_id "MSTRG.69091"; transcript_id "MSTRG.69091.167"; exon_number "6";
chr16	StringTie	exon	21851915	21852046	1000	-	.	gene_id "MSTRG.69091"; transcript_id "MSTRG.69091.167"; exon_number "7";
chr16	StringTie	exon	21857259	21857416	1000	-	.	gene_id "MSTRG.69091"; transcript_id "MSTRG.69091.167"; exon_number "8";
chr16	StringTie	exon	21857580	21857658	1000	-	.	gene_id "MSTRG.69091"; transcript_id "MSTRG.69091.167"; exon_number "9";
chr16	StringTie	exon	21863783	21879510	1000	-	.	gene_id "MSTRG.69091"; transcript_id "MSTRG.69091.167"; exon_number "10";
chr16	StringTie	transcript	21834401	21880347	1000	-	.	gene_id "MSTRG.69091"; transcript_id "MSTRG.69091.168";
chr16	StringTie	exon	21834401	21835517	1000	-	.	gene_id "MSTRG.69091"; transcript_id "MSTRG.69091.168"; exon_number "1";
chr16	StringTie	exon	21835631	21837744	1000	-	.	gene_id "MSTRG.69091"; transcript_id "MSTRG.69091.168"; exon_number "2";
chr16	StringTie	exon	21839105	21839140	1000	-	.	gene_id "MSTRG.69091"; transcript_id "MSTRG.69091.168"; exon_number "3";
chr16	StringTie	exon	21839250	21839310	1000	-	.	gene_id "MSTRG.69091"; transcript_id "MSTRG.69091.168"; exon_number "4";
chr16	StringTie	exon	21843386	21843581	1000	-	.	gene_id "MSTRG.69091"; transcript_id "MSTRG.69091.168"; exon_number "5";
chr16	StringTie	exon	21843694	21843793	1000	-	.	gene_id "MSTRG.69091"; transcript_id "MSTRG.69091.168"; exon_number "6";
chr16	StringTie	exon	21847413	21847541	1000	-	.	gene_id "MSTRG.69091"; transcript_id "MSTRG.69091.168"; exon_number "7";
chr16	StringTie	exon	21851915	21852046	1000	-	.	gene_id "MSTRG.69091"; transcript_id "MSTRG.69091.168"; exon_number "8";
chr16	StringTie	exon	21857259	21857416	1000	-	.	gene_id "MSTRG.69091"; transcript_id "MSTRG.69091.168"; exon_number "9";
chr16	StringTie	exon	21857570	21879457	1000	-	.	gene_id "MSTRG.69091"; transcript_id "MSTRG.69091.168"; exon_number "10";
chr16	StringTie	exon	21880188	21880347	1000	-	.	gene_id "MSTRG.69091"; transcript_id "MSTRG.69091.168"; exon_number "11";
chr16	StringTie	transcript	21834424	21885432	1000	-	.	gene_id "MSTRG.69091"; transcript_id "MSTRG.69091.169";
chr16	StringTie	exon	21834424	21843581	1000	-	.	gene_id "MSTRG.69091"; transcript_id "MSTRG.69091.169"; exon_number "1";
chr16	StringTie	exon	21843694	21843793	1000	-	.	gene_id "MSTRG.69091"; transcript_id "MSTRG.69091.169"; exon_number "2";
chr16	StringTie	exon	21847413	21847541	1000	-	.	gene_id "MSTRG.69091"; transcript_id "MSTRG.69091.169"; exon_number "3";
chr16	StringTie	exon	21857259	21857658	1000	-	.	gene_id "MSTRG.69091"; transcript_id "MSTRG.69091.169"; exon_number "4";
chr16	StringTie	exon	21863783	21880869	1000	-	.	gene_id "MSTRG.69091"; transcript_id "MSTRG.69091.169"; exon_number "5";
chr16	StringTie	exon	21881842	21881951	1000	-	.	gene_id "MSTRG.69091"; transcript_id "MSTRG.69091.169"; exon_number "6";
chr16	StringTie	exon	21884824	21885432	1000	-	.	gene_id "MSTRG.69091"; transcript_id "MSTRG.69091.169"; exon_number "7";
chr16	StringTie	transcript	21402011	21456939	1000	-	.	gene_id "MSTRG.69091"; transcript_id "MSTRG.69091.17";
chr16	StringTie	exon	21402011	21442070	1000	-	.	gene_id "MSTRG.69091"; transcript_id "MSTRG.69091.17"; exon_number "1";
chr16	StringTie	exon	21442389	21448087	1000	-	.	gene_id "MSTRG.69091"; transcript_id "MSTRG.69091.17"; exon_number "2";
chr16	StringTie	exon	21448462	21448609	1000	-	.	gene_id "MSTRG.69091"; transcript_id "MSTRG.69091.17"; exon_number "3";
chr16	StringTie	exon	21449589	21449698	1000	-	.	gene_id "MSTRG.69091"; transcript_id "MSTRG.69091.17"; exon_number "4";
chr16	StringTie	exon	21452582	21452783	1000	-	.	gene_id "MSTRG.69091"; transcript_id "MSTRG.69091.17"; exon_number "5";
chr16	StringTie	exon	21452932	21453074	1000	-	.	gene_id "MSTRG.69091"; transcript_id "MSTRG.69091.17"; exon_number "6";
chr16	StringTie	exon	21454087	21454241	1000	-	.	gene_id "MSTRG.69091"; transcript_id "MSTRG.69091.17"; exon_number "7";
chr16	StringTie	exon	21455343	21455872	1000	-	.	gene_id "MSTRG.69091"; transcript_id "MSTRG.69091.17"; exon_number "8";
chr16	StringTie	exon	21456260	21456939	1000	-	.	gene_id "MSTRG.69091"; transcript_id "MSTRG.69091.17"; exon_number "9";
chr16	StringTie	transcript	21834434	21880383	1000	-	.	gene_id "MSTRG.69091"; transcript_id "MSTRG.69091.170";
chr16	StringTie	exon	21834434	21835517	1000	-	.	gene_id "MSTRG.69091"; transcript_id "MSTRG.69091.170"; exon_number "1";
chr16	StringTie	exon	21835631	21835684	1000	-	.	gene_id "MSTRG.69091"; transcript_id "MSTRG.69091.170"; exon_number "2";
chr16	StringTie	exon	21835881	21837744	1000	-	.	gene_id "MSTRG.69091"; transcript_id "MSTRG.69091.170"; exon_number "3";
chr16	StringTie	exon	21839105	21839140	1000	-	.	gene_id "MSTRG.69091"; transcript_id "MSTRG.69091.170"; exon_number "4";
chr16	StringTie	exon	21839250	21839310	1000	-	.	gene_id "MSTRG.69091"; transcript_id "MSTRG.69091.170"; exon_number "5";
chr16	StringTie	exon	21843386	21843581	1000	-	.	gene_id "MSTRG.69091"; transcript_id "MSTRG.69091.170"; exon_number "6";
chr16	StringTie	exon	21843694	21843793	1000	-	.	gene_id "MSTRG.69091"; transcript_id "MSTRG.69091.170"; exon_number "7";
chr16	StringTie	exon	21847413	21847541	1000	-	.	gene_id "MSTRG.69091"; transcript_id "MSTRG.69091.170"; exon_number "8";
chr16	StringTie	exon	21851915	21852046	1000	-	.	gene_id "MSTRG.69091"; transcript_id "MSTRG.69091.170"; exon_number "9";
chr16	StringTie	exon	21857259	21857416	1000	-	.	gene_id "MSTRG.69091"; transcript_id "MSTRG.69091.170"; exon_number "10";
chr16	StringTie	exon	21857580	21857658	1000	-	.	gene_id "MSTRG.69091"; transcript_id "MSTRG.69091.170"; exon_number "11";
chr16	StringTie	exon	21879338	21879457	1000	-	.	gene_id "MSTRG.69091"; transcript_id "MSTRG.69091.170"; exon_number "12";
chr16	StringTie	exon	21880188	21880383	1000	-	.	gene_id "MSTRG.69091"; transcript_id "MSTRG.69091.170"; exon_number "13";
chr16	StringTie	transcript	21834445	21879465	1000	-	.	gene_id "MSTRG.69091"; transcript_id "MSTRG.69091.171";
chr16	StringTie	exon	21834445	21839140	1000	-	.	gene_id "MSTRG.69091"; transcript_id "MSTRG.69091.171"; exon_number "1";
chr16	StringTie	exon	21839250	21839310	1000	-	.	gene_id "MSTRG.69091"; transcript_id "MSTRG.69091.171"; exon_number "2";
chr16	StringTie	exon	21839940	21843581	1000	-	.	gene_id "MSTRG.69091"; transcript_id "MSTRG.69091.171"; exon_number "3";
chr16	StringTie	exon	21843694	21843793	1000	-	.	gene_id "MSTRG.69091"; transcript_id "MSTRG.69091.171"; exon_number "4";
chr16	StringTie	exon	21847413	21847541	1000	-	.	gene_id "MSTRG.69091"; transcript_id "MSTRG.69091.171"; exon_number "5";
chr16	StringTie	exon	21851079	21851175	1000	-	.	gene_id "MSTRG.69091"; transcript_id "MSTRG.69091.171"; exon_number "6";
chr16	StringTie	exon	21851360	21857416	1000	-	.	gene_id "MSTRG.69091"; transcript_id "MSTRG.69091.171"; exon_number "7";
chr16	StringTie	exon	21857580	21879465	1000	-	.	gene_id "MSTRG.69091"; transcript_id "MSTRG.69091.171"; exon_number "8";
chr16	StringTie	transcript	21834459	21885024	1000	-	.	gene_id "MSTRG.69091"; transcript_id "MSTRG.69091.172";
chr16	StringTie	exon	21834459	21835517	1000	-	.	gene_id "MSTRG.69091"; transcript_id "MSTRG.69091.172"; exon_number "1";
chr16	StringTie	exon	21835631	21837744	1000	-	.	gene_id "MSTRG.69091"; transcript_id "MSTRG.69091.172"; exon_number "2";
chr16	StringTie	exon	21839105	21839140	1000	-	.	gene_id "MSTRG.69091"; transcript_id "MSTRG.69091.172"; exon_number "3";
chr16	StringTie	exon	21839250	21839310	1000	-	.	gene_id "MSTRG.69091"; transcript_id "MSTRG.69091.172"; exon_number "4";
chr16	StringTie	exon	21843386	21843581	1000	-	.	gene_id "MSTRG.69091"; transcript_id "MSTRG.69091.172"; exon_number "5";
chr16	StringTie	exon	21843694	21843793	1000	-	.	gene_id "MSTRG.69091"; transcript_id "MSTRG.69091.172"; exon_number "6";
chr16	StringTie	exon	21847413	21847541	1000	-	.	gene_id "MSTRG.69091"; transcript_id "MSTRG.69091.172"; exon_number "7";
chr16	StringTie	exon	21857259	21860284	1000	-	.	gene_id "MSTRG.69091"; transcript_id "MSTRG.69091.172"; exon_number "8";
chr16	StringTie	exon	21863783	21879457	1000	-	.	gene_id "MSTRG.69091"; transcript_id "MSTRG.69091.172"; exon_number "9";
chr16	StringTie	exon	21880188	21880347	1000	-	.	gene_id "MSTRG.69091"; transcript_id "MSTRG.69091.172"; exon_number "10";
chr16	StringTie	exon	21880722	21880869	1000	-	.	gene_id "MSTRG.69091"; transcript_id "MSTRG.69091.172"; exon_number "11";
chr16	StringTie	exon	21881842	21881951	1000	-	.	gene_id "MSTRG.69091"; transcript_id "MSTRG.69091.172"; exon_number "12";
chr16	StringTie	exon	21884824	21885024	1000	-	.	gene_id "MSTRG.69091"; transcript_id "MSTRG.69091.172"; exon_number "13";
chr16	StringTie	transcript	21834463	21880903	1000	-	.	gene_id "MSTRG.69091"; transcript_id "MSTRG.69091.173";
chr16	StringTie	exon	21834463	21835517	1000	-	.	gene_id "MSTRG.69091"; transcript_id "MSTRG.69091.173"; exon_number "1";
chr16	StringTie	exon	21835631	21835654	1000	-	.	gene_id "MSTRG.69091"; transcript_id "MSTRG.69091.173"; exon_number "2";
chr16	StringTie	exon	21835856	21837744	1000	-	.	gene_id "MSTRG.69091"; transcript_id "MSTRG.69091.173"; exon_number "3";
chr16	StringTie	exon	21839105	21839140	1000	-	.	gene_id "MSTRG.69091"; transcript_id "MSTRG.69091.173"; exon_number "4";
chr16	StringTie	exon	21839250	21839310	1000	-	.	gene_id "MSTRG.69091"; transcript_id "MSTRG.69091.173"; exon_number "5";
chr16	StringTie	exon	21843386	21843581	1000	-	.	gene_id "MSTRG.69091"; transcript_id "MSTRG.69091.173"; exon_number "6";
chr16	StringTie	exon	21843694	21843793	1000	-	.	gene_id "MSTRG.69091"; transcript_id "MSTRG.69091.173"; exon_number "7";
chr16	StringTie	exon	21847413	21847541	1000	-	.	gene_id "MSTRG.69091"; transcript_id "MSTRG.69091.173"; exon_number "8";
chr16	StringTie	exon	21857259	21857416	1000	-	.	gene_id "MSTRG.69091"; transcript_id "MSTRG.69091.173"; exon_number "9";
chr16	StringTie	exon	21857580	21857658	1000	-	.	gene_id "MSTRG.69091"; transcript_id "MSTRG.69091.173"; exon_number "10";
chr16	StringTie	exon	21863783	21863845	1000	-	.	gene_id "MSTRG.69091"; transcript_id "MSTRG.69091.173"; exon_number "11";
chr16	StringTie	exon	21879338	21879457	1000	-	.	gene_id "MSTRG.69091"; transcript_id "MSTRG.69091.173"; exon_number "12";
chr16	StringTie	exon	21880188	21880347	1000	-	.	gene_id "MSTRG.69091"; transcript_id "MSTRG.69091.173"; exon_number "13";
chr16	StringTie	exon	21880722	21880903	1000	-	.	gene_id "MSTRG.69091"; transcript_id "MSTRG.69091.173"; exon_number "14";
chr16	StringTie	transcript	21834467	21891269	1000	-	.	gene_id "MSTRG.69091"; transcript_id "MSTRG.69091.174";
chr16	StringTie	exon	21834467	21839140	1000	-	.	gene_id "MSTRG.69091"; transcript_id "MSTRG.69091.174"; exon_number "1";
chr16	StringTie	exon	21839250	21839310	1000	-	.	gene_id "MSTRG.69091"; transcript_id "MSTRG.69091.174"; exon_number "2";
chr16	StringTie	exon	21843386	21843581	1000	-	.	gene_id "MSTRG.69091"; transcript_id "MSTRG.69091.174"; exon_number "3";
chr16	StringTie	exon	21843694	21843793	1000	-	.	gene_id "MSTRG.69091"; transcript_id "MSTRG.69091.174"; exon_number "4";
chr16	StringTie	exon	21847413	21880347	1000	-	.	gene_id "MSTRG.69091"; transcript_id "MSTRG.69091.174"; exon_number "5";
chr16	StringTie	exon	21880722	21880869	1000	-	.	gene_id "MSTRG.69091"; transcript_id "MSTRG.69091.174"; exon_number "6";
chr16	StringTie	exon	21881842	21881951	1000	-	.	gene_id "MSTRG.69091"; transcript_id "MSTRG.69091.174"; exon_number "7";
chr16	StringTie	exon	21884824	21885025	1000	-	.	gene_id "MSTRG.69091"; transcript_id "MSTRG.69091.174"; exon_number "8";
chr16	StringTie	exon	21885174	21885316	1000	-	.	gene_id "MSTRG.69091"; transcript_id "MSTRG.69091.174"; exon_number "9";
chr16	StringTie	exon	21886330	21886484	1000	-	.	gene_id "MSTRG.69091"; transcript_id "MSTRG.69091.174"; exon_number "10";
chr16	StringTie	exon	21887584	21888113	1000	-	.	gene_id "MSTRG.69091"; transcript_id "MSTRG.69091.174"; exon_number "11";
chr16	StringTie	exon	21888501	21889392	1000	-	.	gene_id "MSTRG.69091"; transcript_id "MSTRG.69091.174"; exon_number "12";
chr16	StringTie	exon	21890012	21890113	1000	-	.	gene_id "MSTRG.69091"; transcript_id "MSTRG.69091.174"; exon_number "13";
chr16	StringTie	exon	21890203	21890290	1000	-	.	gene_id "MSTRG.69091"; transcript_id "MSTRG.69091.174"; exon_number "14";
chr16	StringTie	exon	21890764	21890882	1000	-	.	gene_id "MSTRG.69091"; transcript_id "MSTRG.69091.174"; exon_number "15";
chr16	StringTie	exon	21891124	21891269	1000	-	.	gene_id "MSTRG.69091"; transcript_id "MSTRG.69091.174"; exon_number "16";
chr16	StringTie	transcript	21834472	21890353	1000	-	.	gene_id "MSTRG.69091"; transcript_id "MSTRG.69091.175";
chr16	StringTie	exon	21834472	21837744	1000	-	.	gene_id "MSTRG.69091"; transcript_id "MSTRG.69091.175"; exon_number "1";
chr16	StringTie	exon	21839105	21839140	1000	-	.	gene_id "MSTRG.69091"; transcript_id "MSTRG.69091.175"; exon_number "2";
chr16	StringTie	exon	21839250	21839310	1000	-	.	gene_id "MSTRG.69091"; transcript_id "MSTRG.69091.175"; exon_number "3";
chr16	StringTie	exon	21843386	21843581	1000	-	.	gene_id "MSTRG.69091"; transcript_id "MSTRG.69091.175"; exon_number "4";
chr16	StringTie	exon	21843694	21843793	1000	-	.	gene_id "MSTRG.69091"; transcript_id "MSTRG.69091.175"; exon_number "5";
chr16	StringTie	exon	21847413	21847541	1000	-	.	gene_id "MSTRG.69091"; transcript_id "MSTRG.69091.175"; exon_number "6";
chr16	StringTie	exon	21851770	21852046	1000	-	.	gene_id "MSTRG.69091"; transcript_id "MSTRG.69091.175"; exon_number "7";
chr16	StringTie	exon	21857259	21857416	1000	-	.	gene_id "MSTRG.69091"; transcript_id "MSTRG.69091.175"; exon_number "8";
chr16	StringTie	exon	21857580	21857756	1000	-	.	gene_id "MSTRG.69091"; transcript_id "MSTRG.69091.175"; exon_number "9";
chr16	StringTie	exon	21863783	21889392	1000	-	.	gene_id "MSTRG.69091"; transcript_id "MSTRG.69091.175"; exon_number "10";
chr16	StringTie	exon	21890012	21890353	1000	-	.	gene_id "MSTRG.69091"; transcript_id "MSTRG.69091.175"; exon_number "11";
chr16	StringTie	transcript	21834475	21880872	1000	-	.	gene_id "MSTRG.69091"; transcript_id "MSTRG.69091.176";
chr16	StringTie	exon	21834475	21837744	1000	-	.	gene_id "MSTRG.69091"; transcript_id "MSTRG.69091.176"; exon_number "1";
chr16	StringTie	exon	21839105	21839140	1000	-	.	gene_id "MSTRG.69091"; transcript_id "MSTRG.69091.176"; exon_number "2";
chr16	StringTie	exon	21839250	21839310	1000	-	.	gene_id "MSTRG.69091"; transcript_id "MSTRG.69091.176"; exon_number "3";
chr16	StringTie	exon	21843386	21843581	1000	-	.	gene_id "MSTRG.69091"; transcript_id "MSTRG.69091.176"; exon_number "4";
chr16	StringTie	exon	21843694	21843793	1000	-	.	gene_id "MSTRG.69091"; transcript_id "MSTRG.69091.176"; exon_number "5";
chr16	StringTie	exon	21847413	21847541	1000	-	.	gene_id "MSTRG.69091"; transcript_id "MSTRG.69091.176"; exon_number "6";
chr16	StringTie	exon	21851770	21880872	1000	-	.	gene_id "MSTRG.69091"; transcript_id "MSTRG.69091.176"; exon_number "7";
chr16	StringTie	transcript	21834475	21880872	1000	-	.	gene_id "MSTRG.69091"; transcript_id "MSTRG.69091.177";
chr16	StringTie	exon	21834475	21837744	1000	-	.	gene_id "MSTRG.69091"; transcript_id "MSTRG.69091.177"; exon_number "1";
chr16	StringTie	exon	21839105	21839140	1000	-	.	gene_id "MSTRG.69091"; transcript_id "MSTRG.69091.177"; exon_number "2";
chr16	StringTie	exon	21839250	21839310	1000	-	.	gene_id "MSTRG.69091"; transcript_id "MSTRG.69091.177"; exon_number "3";
chr16	StringTie	exon	21843386	21843581	1000	-	.	gene_id "MSTRG.69091"; transcript_id "MSTRG.69091.177"; exon_number "4";
chr16	StringTie	exon	21843694	21843793	1000	-	.	gene_id "MSTRG.69091"; transcript_id "MSTRG.69091.177"; exon_number "5";
chr16	StringTie	exon	21847413	21847541	1000	-	.	gene_id "MSTRG.69091"; transcript_id "MSTRG.69091.177"; exon_number "6";
chr16	StringTie	exon	21857259	21879457	1000	-	.	gene_id "MSTRG.69091"; transcript_id "MSTRG.69091.177"; exon_number "7";
chr16	StringTie	exon	21880188	21880346	1000	-	.	gene_id "MSTRG.69091"; transcript_id "MSTRG.69091.177"; exon_number "8";
chr16	StringTie	exon	21880722	21880872	1000	-	.	gene_id "MSTRG.69091"; transcript_id "MSTRG.69091.177"; exon_number "9";
chr16	StringTie	transcript	21834475	21881146	1000	-	.	gene_id "MSTRG.69091"; transcript_id "MSTRG.69091.178";
chr16	StringTie	exon	21834475	21835517	1000	-	.	gene_id "MSTRG.69091"; transcript_id "MSTRG.69091.178"; exon_number "1";
chr16	StringTie	exon	21835631	21835682	1000	-	.	gene_id "MSTRG.69091"; transcript_id "MSTRG.69091.178"; exon_number "2";
chr16	StringTie	exon	21835878	21837744	1000	-	.	gene_id "MSTRG.69091"; transcript_id "MSTRG.69091.178"; exon_number "3";
chr16	StringTie	exon	21839105	21839140	1000	-	.	gene_id "MSTRG.69091"; transcript_id "MSTRG.69091.178"; exon_number "4";
chr16	StringTie	exon	21839250	21839310	1000	-	.	gene_id "MSTRG.69091"; transcript_id "MSTRG.69091.178"; exon_number "5";
chr16	StringTie	exon	21843386	21843581	1000	-	.	gene_id "MSTRG.69091"; transcript_id "MSTRG.69091.178"; exon_number "6";
chr16	StringTie	exon	21843694	21843793	1000	-	.	gene_id "MSTRG.69091"; transcript_id "MSTRG.69091.178"; exon_number "7";
chr16	StringTie	exon	21847413	21847541	1000	-	.	gene_id "MSTRG.69091"; transcript_id "MSTRG.69091.178"; exon_number "8";
chr16	StringTie	exon	21857259	21857416	1000	-	.	gene_id "MSTRG.69091"; transcript_id "MSTRG.69091.178"; exon_number "9";
chr16	StringTie	exon	21857570	21857658	1000	-	.	gene_id "MSTRG.69091"; transcript_id "MSTRG.69091.178"; exon_number "10";
chr16	StringTie	exon	21863783	21879457	1000	-	.	gene_id "MSTRG.69091"; transcript_id "MSTRG.69091.178"; exon_number "11";
chr16	StringTie	exon	21880188	21881146	1000	-	.	gene_id "MSTRG.69091"; transcript_id "MSTRG.69091.178"; exon_number "12";
chr16	StringTie	transcript	21834476	21885637	1000	-	.	gene_id "MSTRG.69091"; transcript_id "MSTRG.69091.179";
chr16	StringTie	exon	21834476	21837744	1000	-	.	gene_id "MSTRG.69091"; transcript_id "MSTRG.69091.179"; exon_number "1";
chr16	StringTie	exon	21839105	21839140	1000	-	.	gene_id "MSTRG.69091"; transcript_id "MSTRG.69091.179"; exon_number "2";
chr16	StringTie	exon	21839250	21839310	1000	-	.	gene_id "MSTRG.69091"; transcript_id "MSTRG.69091.179"; exon_number "3";
chr16	StringTie	exon	21843386	21843581	1000	-	.	gene_id "MSTRG.69091"; transcript_id "MSTRG.69091.179"; exon_number "4";
chr16	StringTie	exon	21843694	21843793	1000	-	.	gene_id "MSTRG.69091"; transcript_id "MSTRG.69091.179"; exon_number "5";
chr16	StringTie	exon	21847413	21847541	1000	-	.	gene_id "MSTRG.69091"; transcript_id "MSTRG.69091.179"; exon_number "6";
chr16	StringTie	exon	21857259	21876470	1000	-	.	gene_id "MSTRG.69091"; transcript_id "MSTRG.69091.179"; exon_number "7";
chr16	StringTie	exon	21885609	21885637	1000	-	.	gene_id "MSTRG.69091"; transcript_id "MSTRG.69091.179"; exon_number "8";
chr16	StringTie	transcript	21402024	21520571	1000	-	.	gene_id "MSTRG.69091"; transcript_id "MSTRG.69091.18";
chr16	StringTie	exon	21402024	21404236	1000	-	.	gene_id "MSTRG.69091"; transcript_id "MSTRG.69091.18"; exon_number "1";
chr16	StringTie	exon	21404853	21429732	1000	-	.	gene_id "MSTRG.69091"; transcript_id "MSTRG.69091.18"; exon_number "2";
chr16	StringTie	exon	21444213	21447197	1000	-	.	gene_id "MSTRG.69091"; transcript_id "MSTRG.69091.18"; exon_number "3";
chr16	StringTie	exon	21447928	21448087	1000	-	.	gene_id "MSTRG.69091"; transcript_id "MSTRG.69091.18"; exon_number "4";
chr16	StringTie	exon	21448462	21448609	1000	-	.	gene_id "MSTRG.69091"; transcript_id "MSTRG.69091.18"; exon_number "5";
chr16	StringTie	exon	21449589	21449698	1000	-	.	gene_id "MSTRG.69091"; transcript_id "MSTRG.69091.18"; exon_number "6";
chr16	StringTie	exon	21452582	21452783	1000	-	.	gene_id "MSTRG.69091"; transcript_id "MSTRG.69091.18"; exon_number "7";
chr16	StringTie	exon	21452932	21453074	1000	-	.	gene_id "MSTRG.69091"; transcript_id "MSTRG.69091.18"; exon_number "8";
chr16	StringTie	exon	21454087	21454241	1000	-	.	gene_id "MSTRG.69091"; transcript_id "MSTRG.69091.18"; exon_number "9";
chr16	StringTie	exon	21455343	21455507	1000	-	.	gene_id "MSTRG.69091"; transcript_id "MSTRG.69091.18"; exon_number "10";
chr16	StringTie	exon	21455676	21455872	1000	-	.	gene_id "MSTRG.69091"; transcript_id "MSTRG.69091.18"; exon_number "11";
chr16	StringTie	exon	21456260	21456459	1000	-	.	gene_id "MSTRG.69091"; transcript_id "MSTRG.69091.18"; exon_number "12";
chr16	StringTie	exon	21457011	21457151	1000	-	.	gene_id "MSTRG.69091"; transcript_id "MSTRG.69091.18"; exon_number "13";
chr16	StringTie	exon	21457771	21457872	1000	-	.	gene_id "MSTRG.69091"; transcript_id "MSTRG.69091.18"; exon_number "14";
chr16	StringTie	exon	21457962	21458049	1000	-	.	gene_id "MSTRG.69091"; transcript_id "MSTRG.69091.18"; exon_number "15";
chr16	StringTie	exon	21458521	21458639	1000	-	.	gene_id "MSTRG.69091"; transcript_id "MSTRG.69091.18"; exon_number "16";
chr16	StringTie	exon	21459780	21459935	1000	-	.	gene_id "MSTRG.69091"; transcript_id "MSTRG.69091.18"; exon_number "17";
chr16	StringTie	exon	21460090	21460220	1000	-	.	gene_id "MSTRG.69091"; transcript_id "MSTRG.69091.18"; exon_number "18";
chr16	StringTie	exon	21463703	21463993	1000	-	.	gene_id "MSTRG.69091"; transcript_id "MSTRG.69091.18"; exon_number "19";
chr16	StringTie	exon	21464716	21464817	1000	-	.	gene_id "MSTRG.69091"; transcript_id "MSTRG.69091.18"; exon_number "20";
chr16	StringTie	exon	21467092	21467316	1000	-	.	gene_id "MSTRG.69091"; transcript_id "MSTRG.69091.18"; exon_number "21";
chr16	StringTie	exon	21469747	21469919	1000	-	.	gene_id "MSTRG.69091"; transcript_id "MSTRG.69091.18"; exon_number "22";
chr16	StringTie	exon	21471654	21471751	1000	-	.	gene_id "MSTRG.69091"; transcript_id "MSTRG.69091.18"; exon_number "23";
chr16	StringTie	exon	21472673	21472745	1000	-	.	gene_id "MSTRG.69091"; transcript_id "MSTRG.69091.18"; exon_number "24";
chr16	StringTie	exon	21473124	21473249	1000	-	.	gene_id "MSTRG.69091"; transcript_id "MSTRG.69091.18"; exon_number "25";
chr16	StringTie	exon	21476599	21476812	1000	-	.	gene_id "MSTRG.69091"; transcript_id "MSTRG.69091.18"; exon_number "26";
chr16	StringTie	exon	21478091	21478146	1000	-	.	gene_id "MSTRG.69091"; transcript_id "MSTRG.69091.18"; exon_number "27";
chr16	StringTie	exon	21479442	21479578	1000	-	.	gene_id "MSTRG.69091"; transcript_id "MSTRG.69091.18"; exon_number "28";
chr16	StringTie	exon	21483632	21483787	1000	-	.	gene_id "MSTRG.69091"; transcript_id "MSTRG.69091.18"; exon_number "29";
chr16	StringTie	exon	21484372	21484535	1000	-	.	gene_id "MSTRG.69091"; transcript_id "MSTRG.69091.18"; exon_number "30";
chr16	StringTie	exon	21501777	21504128	1000	-	.	gene_id "MSTRG.69091"; transcript_id "MSTRG.69091.18"; exon_number "31";
chr16	StringTie	exon	21519828	21520571	1000	-	.	gene_id "MSTRG.69091"; transcript_id "MSTRG.69091.18"; exon_number "32";
chr16	StringTie	transcript	21834476	21863837	1000	-	.	gene_id "MSTRG.69091"; transcript_id "MSTRG.69091.180";
chr16	StringTie	exon	21834476	21839140	1000	-	.	gene_id "MSTRG.69091"; transcript_id "MSTRG.69091.180"; exon_number "1";
chr16	StringTie	exon	21839250	21840008	1000	-	.	gene_id "MSTRG.69091"; transcript_id "MSTRG.69091.180"; exon_number "2";
chr16	StringTie	exon	21843386	21843581	1000	-	.	gene_id "MSTRG.69091"; transcript_id "MSTRG.69091.180"; exon_number "3";
chr16	StringTie	exon	21843694	21843793	1000	-	.	gene_id "MSTRG.69091"; transcript_id "MSTRG.69091.180"; exon_number "4";
chr16	StringTie	exon	21847413	21847541	1000	-	.	gene_id "MSTRG.69091"; transcript_id "MSTRG.69091.180"; exon_number "5";
chr16	StringTie	exon	21851915	21852046	1000	-	.	gene_id "MSTRG.69091"; transcript_id "MSTRG.69091.180"; exon_number "6";
chr16	StringTie	exon	21857259	21857416	1000	-	.	gene_id "MSTRG.69091"; transcript_id "MSTRG.69091.180"; exon_number "7";
chr16	StringTie	exon	21857580	21857658	1000	-	.	gene_id "MSTRG.69091"; transcript_id "MSTRG.69091.180"; exon_number "8";
chr16	StringTie	exon	21863783	21863837	1000	-	.	gene_id "MSTRG.69091"; transcript_id "MSTRG.69091.180"; exon_number "9";
chr16	StringTie	transcript	21834478	21880351	1000	-	.	gene_id "MSTRG.69091"; transcript_id "MSTRG.69091.181";
chr16	StringTie	exon	21834478	21835517	1000	-	.	gene_id "MSTRG.69091"; transcript_id "MSTRG.69091.181"; exon_number "1";
chr16	StringTie	exon	21835631	21835682	1000	-	.	gene_id "MSTRG.69091"; transcript_id "MSTRG.69091.181"; exon_number "2";
chr16	StringTie	exon	21835878	21837744	1000	-	.	gene_id "MSTRG.69091"; transcript_id "MSTRG.69091.181"; exon_number "3";
chr16	StringTie	exon	21839105	21839140	1000	-	.	gene_id "MSTRG.69091"; transcript_id "MSTRG.69091.181"; exon_number "4";
chr16	StringTie	exon	21839250	21839310	1000	-	.	gene_id "MSTRG.69091"; transcript_id "MSTRG.69091.181"; exon_number "5";
chr16	StringTie	exon	21839940	21840008	1000	-	.	gene_id "MSTRG.69091"; transcript_id "MSTRG.69091.181"; exon_number "6";
chr16	StringTie	exon	21843386	21843581	1000	-	.	gene_id "MSTRG.69091"; transcript_id "MSTRG.69091.181"; exon_number "7";
chr16	StringTie	exon	21843694	21843793	1000	-	.	gene_id "MSTRG.69091"; transcript_id "MSTRG.69091.181"; exon_number "8";
chr16	StringTie	exon	21847413	21857658	1000	-	.	gene_id "MSTRG.69091"; transcript_id "MSTRG.69091.181"; exon_number "9";
chr16	StringTie	exon	21863783	21879457	1000	-	.	gene_id "MSTRG.69091"; transcript_id "MSTRG.69091.181"; exon_number "10";
chr16	StringTie	exon	21880188	21880351	1000	-	.	gene_id "MSTRG.69091"; transcript_id "MSTRG.69091.181"; exon_number "11";
chr16	StringTie	transcript	21834479	21880441	1000	-	.	gene_id "MSTRG.69091"; transcript_id "MSTRG.69091.182";
chr16	StringTie	exon	21834479	21835517	1000	-	.	gene_id "MSTRG.69091"; transcript_id "MSTRG.69091.182"; exon_number "1";
chr16	StringTie	exon	21835631	21839140	1000	-	.	gene_id "MSTRG.69091"; transcript_id "MSTRG.69091.182"; exon_number "2";
chr16	StringTie	exon	21839250	21839310	1000	-	.	gene_id "MSTRG.69091"; transcript_id "MSTRG.69091.182"; exon_number "3";
chr16	StringTie	exon	21843386	21843581	1000	-	.	gene_id "MSTRG.69091"; transcript_id "MSTRG.69091.182"; exon_number "4";
chr16	StringTie	exon	21843694	21843793	1000	-	.	gene_id "MSTRG.69091"; transcript_id "MSTRG.69091.182"; exon_number "5";
chr16	StringTie	exon	21847413	21847541	1000	-	.	gene_id "MSTRG.69091"; transcript_id "MSTRG.69091.182"; exon_number "6";
chr16	StringTie	exon	21851915	21852046	1000	-	.	gene_id "MSTRG.69091"; transcript_id "MSTRG.69091.182"; exon_number "7";
chr16	StringTie	exon	21857259	21857416	1000	-	.	gene_id "MSTRG.69091"; transcript_id "MSTRG.69091.182"; exon_number "8";
chr16	StringTie	exon	21857580	21857658	1000	-	.	gene_id "MSTRG.69091"; transcript_id "MSTRG.69091.182"; exon_number "9";
chr16	StringTie	exon	21863783	21863845	1000	-	.	gene_id "MSTRG.69091"; transcript_id "MSTRG.69091.182"; exon_number "10";
chr16	StringTie	exon	21879378	21879457	1000	-	.	gene_id "MSTRG.69091"; transcript_id "MSTRG.69091.182"; exon_number "11";
chr16	StringTie	exon	21880188	21880441	1000	-	.	gene_id "MSTRG.69091"; transcript_id "MSTRG.69091.182"; exon_number "12";
chr16	StringTie	transcript	21834479	21863833	1000	-	.	gene_id "MSTRG.69091"; transcript_id "MSTRG.69091.183";
chr16	StringTie	exon	21834479	21835517	1000	-	.	gene_id "MSTRG.69091"; transcript_id "MSTRG.69091.183"; exon_number "1";
chr16	StringTie	exon	21835631	21837744	1000	-	.	gene_id "MSTRG.69091"; transcript_id "MSTRG.69091.183"; exon_number "2";
chr16	StringTie	exon	21839105	21839140	1000	-	.	gene_id "MSTRG.69091"; transcript_id "MSTRG.69091.183"; exon_number "3";
chr16	StringTie	exon	21839250	21843581	1000	-	.	gene_id "MSTRG.69091"; transcript_id "MSTRG.69091.183"; exon_number "4";
chr16	StringTie	exon	21843694	21843793	1000	-	.	gene_id "MSTRG.69091"; transcript_id "MSTRG.69091.183"; exon_number "5";
chr16	StringTie	exon	21847413	21847541	1000	-	.	gene_id "MSTRG.69091"; transcript_id "MSTRG.69091.183"; exon_number "6";
chr16	StringTie	exon	21851915	21852046	1000	-	.	gene_id "MSTRG.69091"; transcript_id "MSTRG.69091.183"; exon_number "7";
chr16	StringTie	exon	21857259	21857345	1000	-	.	gene_id "MSTRG.69091"; transcript_id "MSTRG.69091.183"; exon_number "8";
chr16	StringTie	exon	21863783	21863833	1000	-	.	gene_id "MSTRG.69091"; transcript_id "MSTRG.69091.183"; exon_number "9";
chr16	StringTie	transcript	21834481	21880883	1000	-	.	gene_id "MSTRG.69091"; transcript_id "MSTRG.69091.184";
chr16	StringTie	exon	21834481	21835517	1000	-	.	gene_id "MSTRG.69091"; transcript_id "MSTRG.69091.184"; exon_number "1";
chr16	StringTie	exon	21835631	21835669	1000	-	.	gene_id "MSTRG.69091"; transcript_id "MSTRG.69091.184"; exon_number "2";
chr16	StringTie	exon	21835865	21837744	1000	-	.	gene_id "MSTRG.69091"; transcript_id "MSTRG.69091.184"; exon_number "3";
chr16	StringTie	exon	21839105	21839140	1000	-	.	gene_id "MSTRG.69091"; transcript_id "MSTRG.69091.184"; exon_number "4";
chr16	StringTie	exon	21839250	21839310	1000	-	.	gene_id "MSTRG.69091"; transcript_id "MSTRG.69091.184"; exon_number "5";
chr16	StringTie	exon	21843386	21843581	1000	-	.	gene_id "MSTRG.69091"; transcript_id "MSTRG.69091.184"; exon_number "6";
chr16	StringTie	exon	21843694	21843793	1000	-	.	gene_id "MSTRG.69091"; transcript_id "MSTRG.69091.184"; exon_number "7";
chr16	StringTie	exon	21847413	21847541	1000	-	.	gene_id "MSTRG.69091"; transcript_id "MSTRG.69091.184"; exon_number "8";
chr16	StringTie	exon	21851770	21851855	1000	-	.	gene_id "MSTRG.69091"; transcript_id "MSTRG.69091.184"; exon_number "9";
chr16	StringTie	exon	21857259	21857416	1000	-	.	gene_id "MSTRG.69091"; transcript_id "MSTRG.69091.184"; exon_number "10";
chr16	StringTie	exon	21857580	21879457	1000	-	.	gene_id "MSTRG.69091"; transcript_id "MSTRG.69091.184"; exon_number "11";
chr16	StringTie	exon	21880188	21880883	1000	-	.	gene_id "MSTRG.69091"; transcript_id "MSTRG.69091.184"; exon_number "12";
chr16	StringTie	transcript	21834481	21879513	1000	-	.	gene_id "MSTRG.69091"; transcript_id "MSTRG.69091.185";
chr16	StringTie	exon	21834481	21835517	1000	-	.	gene_id "MSTRG.69091"; transcript_id "MSTRG.69091.185"; exon_number "1";
chr16	StringTie	exon	21835631	21835865	1000	-	.	gene_id "MSTRG.69091"; transcript_id "MSTRG.69091.185"; exon_number "2";
chr16	StringTie	exon	21836005	21837744	1000	-	.	gene_id "MSTRG.69091"; transcript_id "MSTRG.69091.185"; exon_number "3";
chr16	StringTie	exon	21839105	21839140	1000	-	.	gene_id "MSTRG.69091"; transcript_id "MSTRG.69091.185"; exon_number "4";
chr16	StringTie	exon	21839250	21839310	1000	-	.	gene_id "MSTRG.69091"; transcript_id "MSTRG.69091.185"; exon_number "5";
chr16	StringTie	exon	21843386	21843581	1000	-	.	gene_id "MSTRG.69091"; transcript_id "MSTRG.69091.185"; exon_number "6";
chr16	StringTie	exon	21843694	21843793	1000	-	.	gene_id "MSTRG.69091"; transcript_id "MSTRG.69091.185"; exon_number "7";
chr16	StringTie	exon	21847413	21847541	1000	-	.	gene_id "MSTRG.69091"; transcript_id "MSTRG.69091.185"; exon_number "8";
chr16	StringTie	exon	21857259	21857416	1000	-	.	gene_id "MSTRG.69091"; transcript_id "MSTRG.69091.185"; exon_number "9";
chr16	StringTie	exon	21857570	21857658	1000	-	.	gene_id "MSTRG.69091"; transcript_id "MSTRG.69091.185"; exon_number "10";
chr16	StringTie	exon	21863783	21879513	1000	-	.	gene_id "MSTRG.69091"; transcript_id "MSTRG.69091.185"; exon_number "11";
chr16	StringTie	transcript	21834484	21880481	1000	-	.	gene_id "MSTRG.69091"; transcript_id "MSTRG.69091.186";
chr16	StringTie	exon	21834484	21839140	1000	-	.	gene_id "MSTRG.69091"; transcript_id "MSTRG.69091.186"; exon_number "1";
chr16	StringTie	exon	21839250	21839310	1000	-	.	gene_id "MSTRG.69091"; transcript_id "MSTRG.69091.186"; exon_number "2";
chr16	StringTie	exon	21839940	21840008	1000	-	.	gene_id "MSTRG.69091"; transcript_id "MSTRG.69091.186"; exon_number "3";
chr16	StringTie	exon	21843386	21843581	1000	-	.	gene_id "MSTRG.69091"; transcript_id "MSTRG.69091.186"; exon_number "4";
chr16	StringTie	exon	21843694	21843793	1000	-	.	gene_id "MSTRG.69091"; transcript_id "MSTRG.69091.186"; exon_number "5";
chr16	StringTie	exon	21847413	21847541	1000	-	.	gene_id "MSTRG.69091"; transcript_id "MSTRG.69091.186"; exon_number "6";
chr16	StringTie	exon	21857259	21857658	1000	-	.	gene_id "MSTRG.69091"; transcript_id "MSTRG.69091.186"; exon_number "7";
chr16	StringTie	exon	21863783	21863845	1000	-	.	gene_id "MSTRG.69091"; transcript_id "MSTRG.69091.186"; exon_number "8";
chr16	StringTie	exon	21879378	21879457	1000	-	.	gene_id "MSTRG.69091"; transcript_id "MSTRG.69091.186"; exon_number "9";
chr16	StringTie	exon	21880188	21880481	1000	-	.	gene_id "MSTRG.69091"; transcript_id "MSTRG.69091.186"; exon_number "10";
chr16	StringTie	transcript	21834484	21866308	1000	-	.	gene_id "MSTRG.69091"; transcript_id "MSTRG.69091.187";
chr16	StringTie	exon	21834484	21839310	1000	-	.	gene_id "MSTRG.69091"; transcript_id "MSTRG.69091.187"; exon_number "1";
chr16	StringTie	exon	21839940	21843581	1000	-	.	gene_id "MSTRG.69091"; transcript_id "MSTRG.69091.187"; exon_number "2";
chr16	StringTie	exon	21843694	21843793	1000	-	.	gene_id "MSTRG.69091"; transcript_id "MSTRG.69091.187"; exon_number "3";
chr16	StringTie	exon	21847413	21847541	1000	-	.	gene_id "MSTRG.69091"; transcript_id "MSTRG.69091.187"; exon_number "4";
chr16	StringTie	exon	21851770	21852046	1000	-	.	gene_id "MSTRG.69091"; transcript_id "MSTRG.69091.187"; exon_number "5";
chr16	StringTie	exon	21857259	21857416	1000	-	.	gene_id "MSTRG.69091"; transcript_id "MSTRG.69091.187"; exon_number "6";
chr16	StringTie	exon	21857659	21857756	1000	-	.	gene_id "MSTRG.69091"; transcript_id "MSTRG.69091.187"; exon_number "7";
chr16	StringTie	exon	21866127	21866308	1000	-	.	gene_id "MSTRG.69091"; transcript_id "MSTRG.69091.187"; exon_number "8";
chr16	StringTie	transcript	21834485	21879565	1000	-	.	gene_id "MSTRG.69091"; transcript_id "MSTRG.69091.188";
chr16	StringTie	exon	21834485	21835517	1000	-	.	gene_id "MSTRG.69091"; transcript_id "MSTRG.69091.188"; exon_number "1";
chr16	StringTie	exon	21835631	21837744	1000	-	.	gene_id "MSTRG.69091"; transcript_id "MSTRG.69091.188"; exon_number "2";
chr16	StringTie	exon	21839105	21839140	1000	-	.	gene_id "MSTRG.69091"; transcript_id "MSTRG.69091.188"; exon_number "3";
chr16	StringTie	exon	21839250	21839310	1000	-	.	gene_id "MSTRG.69091"; transcript_id "MSTRG.69091.188"; exon_number "4";
chr16	StringTie	exon	21839940	21840008	1000	-	.	gene_id "MSTRG.69091"; transcript_id "MSTRG.69091.188"; exon_number "5";
chr16	StringTie	exon	21843386	21843581	1000	-	.	gene_id "MSTRG.69091"; transcript_id "MSTRG.69091.188"; exon_number "6";
chr16	StringTie	exon	21843694	21843793	1000	-	.	gene_id "MSTRG.69091"; transcript_id "MSTRG.69091.188"; exon_number "7";
chr16	StringTie	exon	21847413	21847541	1000	-	.	gene_id "MSTRG.69091"; transcript_id "MSTRG.69091.188"; exon_number "8";
chr16	StringTie	exon	21857259	21863845	1000	-	.	gene_id "MSTRG.69091"; transcript_id "MSTRG.69091.188"; exon_number "9";
chr16	StringTie	exon	21879378	21879565	1000	-	.	gene_id "MSTRG.69091"; transcript_id "MSTRG.69091.188"; exon_number "10";
chr16	StringTie	transcript	21834485	21881162	1000	-	.	gene_id "MSTRG.69091"; transcript_id "MSTRG.69091.189";
chr16	StringTie	exon	21834485	21837744	1000	-	.	gene_id "MSTRG.69091"; transcript_id "MSTRG.69091.189"; exon_number "1";
chr16	StringTie	exon	21839105	21839140	1000	-	.	gene_id "MSTRG.69091"; transcript_id "MSTRG.69091.189"; exon_number "2";
chr16	StringTie	exon	21839250	21839310	1000	-	.	gene_id "MSTRG.69091"; transcript_id "MSTRG.69091.189"; exon_number "3";
chr16	StringTie	exon	21843386	21843581	1000	-	.	gene_id "MSTRG.69091"; transcript_id "MSTRG.69091.189"; exon_number "4";
chr16	StringTie	exon	21843694	21843793	1000	-	.	gene_id "MSTRG.69091"; transcript_id "MSTRG.69091.189"; exon_number "5";
chr16	StringTie	exon	21847413	21847541	1000	-	.	gene_id "MSTRG.69091"; transcript_id "MSTRG.69091.189"; exon_number "6";
chr16	StringTie	exon	21857259	21857658	1000	-	.	gene_id "MSTRG.69091"; transcript_id "MSTRG.69091.189"; exon_number "7";
chr16	StringTie	exon	21863783	21863845	1000	-	.	gene_id "MSTRG.69091"; transcript_id "MSTRG.69091.189"; exon_number "8";
chr16	StringTie	exon	21879378	21879457	1000	-	.	gene_id "MSTRG.69091"; transcript_id "MSTRG.69091.189"; exon_number "9";
chr16	StringTie	exon	21880188	21880347	1000	-	.	gene_id "MSTRG.69091"; transcript_id "MSTRG.69091.189"; exon_number "10";
chr16	StringTie	exon	21880722	21880869	1000	-	.	gene_id "MSTRG.69091"; transcript_id "MSTRG.69091.189"; exon_number "11";
chr16	StringTie	exon	21881051	21881162	1000	-	.	gene_id "MSTRG.69091"; transcript_id "MSTRG.69091.189"; exon_number "12";
chr16	StringTie	transcript	21402035	21431553	1000	-	.	gene_id "MSTRG.69091"; transcript_id "MSTRG.69091.19";
chr16	StringTie	exon	21402035	21405293	1000	-	.	gene_id "MSTRG.69091"; transcript_id "MSTRG.69091.19"; exon_number "1";
chr16	StringTie	exon	21406654	21406689	1000	-	.	gene_id "MSTRG.69091"; transcript_id "MSTRG.69091.19"; exon_number "2";
chr16	StringTie	exon	21406799	21406859	1000	-	.	gene_id "MSTRG.69091"; transcript_id "MSTRG.69091.19"; exon_number "3";
chr16	StringTie	exon	21410934	21411341	1000	-	.	gene_id "MSTRG.69091"; transcript_id "MSTRG.69091.19"; exon_number "4";
chr16	StringTie	exon	21414957	21415085	1000	-	.	gene_id "MSTRG.69091"; transcript_id "MSTRG.69091.19"; exon_number "5";
chr16	StringTie	exon	21424979	21425136	1000	-	.	gene_id "MSTRG.69091"; transcript_id "MSTRG.69091.19"; exon_number "6";
chr16	StringTie	exon	21425290	21425378	1000	-	.	gene_id "MSTRG.69091"; transcript_id "MSTRG.69091.19"; exon_number "7";
chr16	StringTie	exon	21431505	21431553	1000	-	.	gene_id "MSTRG.69091"; transcript_id "MSTRG.69091.19"; exon_number "8";
chr16	StringTie	transcript	21834485	21879532	1000	-	.	gene_id "MSTRG.69091"; transcript_id "MSTRG.69091.190";
chr16	StringTie	exon	21834485	21835517	1000	-	.	gene_id "MSTRG.69091"; transcript_id "MSTRG.69091.190"; exon_number "1";
chr16	StringTie	exon	21835631	21837744	1000	-	.	gene_id "MSTRG.69091"; transcript_id "MSTRG.69091.190"; exon_number "2";
chr16	StringTie	exon	21839105	21839140	1000	-	.	gene_id "MSTRG.69091"; transcript_id "MSTRG.69091.190"; exon_number "3";
chr16	StringTie	exon	21839250	21839310	1000	-	.	gene_id "MSTRG.69091"; transcript_id "MSTRG.69091.190"; exon_number "4";
chr16	StringTie	exon	21839940	21841011	1000	-	.	gene_id "MSTRG.69091"; transcript_id "MSTRG.69091.190"; exon_number "5";
chr16	StringTie	exon	21843386	21843581	1000	-	.	gene_id "MSTRG.69091"; transcript_id "MSTRG.69091.190"; exon_number "6";
chr16	StringTie	exon	21843694	21843793	1000	-	.	gene_id "MSTRG.69091"; transcript_id "MSTRG.69091.190"; exon_number "7";
chr16	StringTie	exon	21847413	21847541	1000	-	.	gene_id "MSTRG.69091"; transcript_id "MSTRG.69091.190"; exon_number "8";
chr16	StringTie	exon	21851079	21851175	1000	-	.	gene_id "MSTRG.69091"; transcript_id "MSTRG.69091.190"; exon_number "9";
chr16	StringTie	exon	21851360	21857658	1000	-	.	gene_id "MSTRG.69091"; transcript_id "MSTRG.69091.190"; exon_number "10";
chr16	StringTie	exon	21863783	21863845	1000	-	.	gene_id "MSTRG.69091"; transcript_id "MSTRG.69091.190"; exon_number "11";
chr16	StringTie	exon	21879378	21879532	1000	-	.	gene_id "MSTRG.69091"; transcript_id "MSTRG.69091.190"; exon_number "12";
chr16	StringTie	transcript	21834486	21880424	1000	-	.	gene_id "MSTRG.69091"; transcript_id "MSTRG.69091.191";
chr16	StringTie	exon	21834486	21837744	1000	-	.	gene_id "MSTRG.69091"; transcript_id "MSTRG.69091.191"; exon_number "1";
chr16	StringTie	exon	21839105	21839140	1000	-	.	gene_id "MSTRG.69091"; transcript_id "MSTRG.69091.191"; exon_number "2";
chr16	StringTie	exon	21839250	21839310	1000	-	.	gene_id "MSTRG.69091"; transcript_id "MSTRG.69091.191"; exon_number "3";
chr16	StringTie	exon	21843386	21843793	1000	-	.	gene_id "MSTRG.69091"; transcript_id "MSTRG.69091.191"; exon_number "4";
chr16	StringTie	exon	21847413	21847541	1000	-	.	gene_id "MSTRG.69091"; transcript_id "MSTRG.69091.191"; exon_number "5";
chr16	StringTie	exon	21851915	21852046	1000	-	.	gene_id "MSTRG.69091"; transcript_id "MSTRG.69091.191"; exon_number "6";
chr16	StringTie	exon	21857259	21857416	1000	-	.	gene_id "MSTRG.69091"; transcript_id "MSTRG.69091.191"; exon_number "7";
chr16	StringTie	exon	21857570	21857658	1000	-	.	gene_id "MSTRG.69091"; transcript_id "MSTRG.69091.191"; exon_number "8";
chr16	StringTie	exon	21863783	21863845	1000	-	.	gene_id "MSTRG.69091"; transcript_id "MSTRG.69091.191"; exon_number "9";
chr16	StringTie	exon	21879378	21879457	1000	-	.	gene_id "MSTRG.69091"; transcript_id "MSTRG.69091.191"; exon_number "10";
chr16	StringTie	exon	21880188	21880424	1000	-	.	gene_id "MSTRG.69091"; transcript_id "MSTRG.69091.191"; exon_number "11";
chr16	StringTie	transcript	21834486	21879487	1000	-	.	gene_id "MSTRG.69091"; transcript_id "MSTRG.69091.192";
chr16	StringTie	exon	21834486	21837744	1000	-	.	gene_id "MSTRG.69091"; transcript_id "MSTRG.69091.192"; exon_number "1";
chr16	StringTie	exon	21839105	21839140	1000	-	.	gene_id "MSTRG.69091"; transcript_id "MSTRG.69091.192"; exon_number "2";
chr16	StringTie	exon	21839250	21839310	1000	-	.	gene_id "MSTRG.69091"; transcript_id "MSTRG.69091.192"; exon_number "3";
chr16	StringTie	exon	21839940	21843581	1000	-	.	gene_id "MSTRG.69091"; transcript_id "MSTRG.69091.192"; exon_number "4";
chr16	StringTie	exon	21843694	21843793	1000	-	.	gene_id "MSTRG.69091"; transcript_id "MSTRG.69091.192"; exon_number "5";
chr16	StringTie	exon	21847413	21852046	1000	-	.	gene_id "MSTRG.69091"; transcript_id "MSTRG.69091.192"; exon_number "6";
chr16	StringTie	exon	21854084	21854421	1000	-	.	gene_id "MSTRG.69091"; transcript_id "MSTRG.69091.192"; exon_number "7";
chr16	StringTie	exon	21857259	21857416	1000	-	.	gene_id "MSTRG.69091"; transcript_id "MSTRG.69091.192"; exon_number "8";
chr16	StringTie	exon	21857580	21857756	1000	-	.	gene_id "MSTRG.69091"; transcript_id "MSTRG.69091.192"; exon_number "9";
chr16	StringTie	exon	21863783	21863845	1000	-	.	gene_id "MSTRG.69091"; transcript_id "MSTRG.69091.192"; exon_number "10";
chr16	StringTie	exon	21879378	21879487	1000	-	.	gene_id "MSTRG.69091"; transcript_id "MSTRG.69091.192"; exon_number "11";
chr16	StringTie	transcript	21834486	21885025	1000	-	.	gene_id "MSTRG.69091"; transcript_id "MSTRG.69091.193";
chr16	StringTie	exon	21834486	21837744	1000	-	.	gene_id "MSTRG.69091"; transcript_id "MSTRG.69091.193"; exon_number "1";
chr16	StringTie	exon	21839105	21839140	1000	-	.	gene_id "MSTRG.69091"; transcript_id "MSTRG.69091.193"; exon_number "2";
chr16	StringTie	exon	21839250	21839310	1000	-	.	gene_id "MSTRG.69091"; transcript_id "MSTRG.69091.193"; exon_number "3";
chr16	StringTie	exon	21839940	21843581	1000	-	.	gene_id "MSTRG.69091"; transcript_id "MSTRG.69091.193"; exon_number "4";
chr16	StringTie	exon	21843694	21843793	1000	-	.	gene_id "MSTRG.69091"; transcript_id "MSTRG.69091.193"; exon_number "5";
chr16	StringTie	exon	21847413	21847541	1000	-	.	gene_id "MSTRG.69091"; transcript_id "MSTRG.69091.193"; exon_number "6";
chr16	StringTie	exon	21857259	21879457	1000	-	.	gene_id "MSTRG.69091"; transcript_id "MSTRG.69091.193"; exon_number "7";
chr16	StringTie	exon	21880188	21881219	1000	-	.	gene_id "MSTRG.69091"; transcript_id "MSTRG.69091.193"; exon_number "8";
chr16	StringTie	exon	21881842	21881951	1000	-	.	gene_id "MSTRG.69091"; transcript_id "MSTRG.69091.193"; exon_number "9";
chr16	StringTie	exon	21884824	21885025	1000	-	.	gene_id "MSTRG.69091"; transcript_id "MSTRG.69091.193"; exon_number "10";
chr16	StringTie	transcript	21834487	21880390	1000	-	.	gene_id "MSTRG.69091"; transcript_id "MSTRG.69091.194";
chr16	StringTie	exon	21834487	21835517	1000	-	.	gene_id "MSTRG.69091"; transcript_id "MSTRG.69091.194"; exon_number "1";
chr16	StringTie	exon	21835631	21835669	1000	-	.	gene_id "MSTRG.69091"; transcript_id "MSTRG.69091.194"; exon_number "2";
chr16	StringTie	exon	21835865	21837744	1000	-	.	gene_id "MSTRG.69091"; transcript_id "MSTRG.69091.194"; exon_number "3";
chr16	StringTie	exon	21839105	21839140	1000	-	.	gene_id "MSTRG.69091"; transcript_id "MSTRG.69091.194"; exon_number "4";
chr16	StringTie	exon	21839250	21839310	1000	-	.	gene_id "MSTRG.69091"; transcript_id "MSTRG.69091.194"; exon_number "5";
chr16	StringTie	exon	21843386	21843581	1000	-	.	gene_id "MSTRG.69091"; transcript_id "MSTRG.69091.194"; exon_number "6";
chr16	StringTie	exon	21843694	21843793	1000	-	.	gene_id "MSTRG.69091"; transcript_id "MSTRG.69091.194"; exon_number "7";
chr16	StringTie	exon	21847413	21847541	1000	-	.	gene_id "MSTRG.69091"; transcript_id "MSTRG.69091.194"; exon_number "8";
chr16	StringTie	exon	21857259	21857416	1000	-	.	gene_id "MSTRG.69091"; transcript_id "MSTRG.69091.194"; exon_number "9";
chr16	StringTie	exon	21857580	21860284	1000	-	.	gene_id "MSTRG.69091"; transcript_id "MSTRG.69091.194"; exon_number "10";
chr16	StringTie	exon	21863783	21879457	1000	-	.	gene_id "MSTRG.69091"; transcript_id "MSTRG.69091.194"; exon_number "11";
chr16	StringTie	exon	21880188	21880390	1000	-	.	gene_id "MSTRG.69091"; transcript_id "MSTRG.69091.194"; exon_number "12";
chr16	StringTie	transcript	21834487	21880350	1000	-	.	gene_id "MSTRG.69091"; transcript_id "MSTRG.69091.195";
chr16	StringTie	exon	21834487	21835517	1000	-	.	gene_id "MSTRG.69091"; transcript_id "MSTRG.69091.195"; exon_number "1";
chr16	StringTie	exon	21835631	21835680	1000	-	.	gene_id "MSTRG.69091"; transcript_id "MSTRG.69091.195"; exon_number "2";
chr16	StringTie	exon	21835877	21837744	1000	-	.	gene_id "MSTRG.69091"; transcript_id "MSTRG.69091.195"; exon_number "3";
chr16	StringTie	exon	21839105	21839140	1000	-	.	gene_id "MSTRG.69091"; transcript_id "MSTRG.69091.195"; exon_number "4";
chr16	StringTie	exon	21839250	21839310	1000	-	.	gene_id "MSTRG.69091"; transcript_id "MSTRG.69091.195"; exon_number "5";
chr16	StringTie	exon	21843386	21843581	1000	-	.	gene_id "MSTRG.69091"; transcript_id "MSTRG.69091.195"; exon_number "6";
chr16	StringTie	exon	21843694	21843793	1000	-	.	gene_id "MSTRG.69091"; transcript_id "MSTRG.69091.195"; exon_number "7";
chr16	StringTie	exon	21847413	21857416	1000	-	.	gene_id "MSTRG.69091"; transcript_id "MSTRG.69091.195"; exon_number "8";
chr16	StringTie	exon	21857580	21857756	1000	-	.	gene_id "MSTRG.69091"; transcript_id "MSTRG.69091.195"; exon_number "9";
chr16	StringTie	exon	21863783	21863845	1000	-	.	gene_id "MSTRG.69091"; transcript_id "MSTRG.69091.195"; exon_number "10";
chr16	StringTie	exon	21879378	21879457	1000	-	.	gene_id "MSTRG.69091"; transcript_id "MSTRG.69091.195"; exon_number "11";
chr16	StringTie	exon	21880188	21880350	1000	-	.	gene_id "MSTRG.69091"; transcript_id "MSTRG.69091.195"; exon_number "12";
chr16	StringTie	transcript	21834488	21880342	1000	-	.	gene_id "MSTRG.69091"; transcript_id "MSTRG.69091.196";
chr16	StringTie	exon	21834488	21837744	1000	-	.	gene_id "MSTRG.69091"; transcript_id "MSTRG.69091.196"; exon_number "1";
chr16	StringTie	exon	21839105	21839140	1000	-	.	gene_id "MSTRG.69091"; transcript_id "MSTRG.69091.196"; exon_number "2";
chr16	StringTie	exon	21839250	21840008	1000	-	.	gene_id "MSTRG.69091"; transcript_id "MSTRG.69091.196"; exon_number "3";
chr16	StringTie	exon	21843386	21843581	1000	-	.	gene_id "MSTRG.69091"; transcript_id "MSTRG.69091.196"; exon_number "4";
chr16	StringTie	exon	21843694	21843793	1000	-	.	gene_id "MSTRG.69091"; transcript_id "MSTRG.69091.196"; exon_number "5";
chr16	StringTie	exon	21847413	21851175	1000	-	.	gene_id "MSTRG.69091"; transcript_id "MSTRG.69091.196"; exon_number "6";
chr16	StringTie	exon	21851360	21857658	1000	-	.	gene_id "MSTRG.69091"; transcript_id "MSTRG.69091.196"; exon_number "7";
chr16	StringTie	exon	21863783	21880342	1000	-	.	gene_id "MSTRG.69091"; transcript_id "MSTRG.69091.196"; exon_number "8";
chr16	StringTie	transcript	21834488	21879477	1000	-	.	gene_id "MSTRG.69091"; transcript_id "MSTRG.69091.197";
chr16	StringTie	exon	21834488	21839140	1000	-	.	gene_id "MSTRG.69091"; transcript_id "MSTRG.69091.197"; exon_number "1";
chr16	StringTie	exon	21839250	21839310	1000	-	.	gene_id "MSTRG.69091"; transcript_id "MSTRG.69091.197"; exon_number "2";
chr16	StringTie	exon	21839940	21840008	1000	-	.	gene_id "MSTRG.69091"; transcript_id "MSTRG.69091.197"; exon_number "3";
chr16	StringTie	exon	21843386	21843793	1000	-	.	gene_id "MSTRG.69091"; transcript_id "MSTRG.69091.197"; exon_number "4";
chr16	StringTie	exon	21847413	21865063	1000	-	.	gene_id "MSTRG.69091"; transcript_id "MSTRG.69091.197"; exon_number "5";
chr16	StringTie	exon	21879378	21879477	1000	-	.	gene_id "MSTRG.69091"; transcript_id "MSTRG.69091.197"; exon_number "6";
chr16	StringTie	transcript	21834488	21880893	1000	-	.	gene_id "MSTRG.69091"; transcript_id "MSTRG.69091.198";
chr16	StringTie	exon	21834488	21835517	1000	-	.	gene_id "MSTRG.69091"; transcript_id "MSTRG.69091.198"; exon_number "1";
chr16	StringTie	exon	21835631	21835865	1000	-	.	gene_id "MSTRG.69091"; transcript_id "MSTRG.69091.198"; exon_number "2";
chr16	StringTie	exon	21836005	21837744	1000	-	.	gene_id "MSTRG.69091"; transcript_id "MSTRG.69091.198"; exon_number "3";
chr16	StringTie	exon	21839105	21839140	1000	-	.	gene_id "MSTRG.69091"; transcript_id "MSTRG.69091.198"; exon_number "4";
chr16	StringTie	exon	21839250	21839310	1000	-	.	gene_id "MSTRG.69091"; transcript_id "MSTRG.69091.198"; exon_number "5";
chr16	StringTie	exon	21843386	21843581	1000	-	.	gene_id "MSTRG.69091"; transcript_id "MSTRG.69091.198"; exon_number "6";
chr16	StringTie	exon	21843694	21843793	1000	-	.	gene_id "MSTRG.69091"; transcript_id "MSTRG.69091.198"; exon_number "7";
chr16	StringTie	exon	21847413	21847541	1000	-	.	gene_id "MSTRG.69091"; transcript_id "MSTRG.69091.198"; exon_number "8";
chr16	StringTie	exon	21857259	21863845	1000	-	.	gene_id "MSTRG.69091"; transcript_id "MSTRG.69091.198"; exon_number "9";
chr16	StringTie	exon	21879338	21879457	1000	-	.	gene_id "MSTRG.69091"; transcript_id "MSTRG.69091.198"; exon_number "10";
chr16	StringTie	exon	21880188	21880893	1000	-	.	gene_id "MSTRG.69091"; transcript_id "MSTRG.69091.198"; exon_number "11";
chr16	StringTie	transcript	21834488	21880889	1000	-	.	gene_id "MSTRG.69091"; transcript_id "MSTRG.69091.199";
chr16	StringTie	exon	21834488	21835517	1000	-	.	gene_id "MSTRG.69091"; transcript_id "MSTRG.69091.199"; exon_number "1";
chr16	StringTie	exon	21835631	21837744	1000	-	.	gene_id "MSTRG.69091"; transcript_id "MSTRG.69091.199"; exon_number "2";
chr16	StringTie	exon	21839105	21839140	1000	-	.	gene_id "MSTRG.69091"; transcript_id "MSTRG.69091.199"; exon_number "3";
chr16	StringTie	exon	21839250	21839310	1000	-	.	gene_id "MSTRG.69091"; transcript_id "MSTRG.69091.199"; exon_number "4";
chr16	StringTie	exon	21839940	21840008	1000	-	.	gene_id "MSTRG.69091"; transcript_id "MSTRG.69091.199"; exon_number "5";
chr16	StringTie	exon	21843386	21843581	1000	-	.	gene_id "MSTRG.69091"; transcript_id "MSTRG.69091.199"; exon_number "6";
chr16	StringTie	exon	21843694	21843793	1000	-	.	gene_id "MSTRG.69091"; transcript_id "MSTRG.69091.199"; exon_number "7";
chr16	StringTie	exon	21847413	21847541	1000	-	.	gene_id "MSTRG.69091"; transcript_id "MSTRG.69091.199"; exon_number "8";
chr16	StringTie	exon	21857259	21857416	1000	-	.	gene_id "MSTRG.69091"; transcript_id "MSTRG.69091.199"; exon_number "9";
chr16	StringTie	exon	21857580	21857658	1000	-	.	gene_id "MSTRG.69091"; transcript_id "MSTRG.69091.199"; exon_number "10";
chr16	StringTie	exon	21863783	21880889	1000	-	.	gene_id "MSTRG.69091"; transcript_id "MSTRG.69091.199"; exon_number "11";
chr16	StringTie	transcript	21401223	21520444	1000	-	.	gene_id "MSTRG.69091"; transcript_id "MSTRG.69091.2";
chr16	StringTie	exon	21401223	21459935	1000	-	.	gene_id "MSTRG.69091"; transcript_id "MSTRG.69091.2"; exon_number "1";
chr16	StringTie	exon	21460090	21460220	1000	-	.	gene_id "MSTRG.69091"; transcript_id "MSTRG.69091.2"; exon_number "2";
chr16	StringTie	exon	21463703	21463993	1000	-	.	gene_id "MSTRG.69091"; transcript_id "MSTRG.69091.2"; exon_number "3";
chr16	StringTie	exon	21464716	21464817	1000	-	.	gene_id "MSTRG.69091"; transcript_id "MSTRG.69091.2"; exon_number "4";
chr16	StringTie	exon	21467092	21467316	1000	-	.	gene_id "MSTRG.69091"; transcript_id "MSTRG.69091.2"; exon_number "5";
chr16	StringTie	exon	21469747	21469919	1000	-	.	gene_id "MSTRG.69091"; transcript_id "MSTRG.69091.2"; exon_number "6";
chr16	StringTie	exon	21471654	21471751	1000	-	.	gene_id "MSTRG.69091"; transcript_id "MSTRG.69091.2"; exon_number "7";
chr16	StringTie	exon	21472673	21472745	1000	-	.	gene_id "MSTRG.69091"; transcript_id "MSTRG.69091.2"; exon_number "8";
chr16	StringTie	exon	21473124	21473249	1000	-	.	gene_id "MSTRG.69091"; transcript_id "MSTRG.69091.2"; exon_number "9";
chr16	StringTie	exon	21476599	21476812	1000	-	.	gene_id "MSTRG.69091"; transcript_id "MSTRG.69091.2"; exon_number "10";
chr16	StringTie	exon	21478091	21478146	1000	-	.	gene_id "MSTRG.69091"; transcript_id "MSTRG.69091.2"; exon_number "11";
chr16	StringTie	exon	21479442	21479578	1000	-	.	gene_id "MSTRG.69091"; transcript_id "MSTRG.69091.2"; exon_number "12";
chr16	StringTie	exon	21484372	21484535	1000	-	.	gene_id "MSTRG.69091"; transcript_id "MSTRG.69091.2"; exon_number "13";
chr16	StringTie	exon	21519828	21520444	1000	-	.	gene_id "MSTRG.69091"; transcript_id "MSTRG.69091.2"; exon_number "14";
chr16	StringTie	transcript	21402037	21425402	1000	-	.	gene_id "MSTRG.69091"; transcript_id "MSTRG.69091.20";
chr16	StringTie	exon	21402037	21405293	1000	-	.	gene_id "MSTRG.69091"; transcript_id "MSTRG.69091.20"; exon_number "1";
chr16	StringTie	exon	21406654	21406689	1000	-	.	gene_id "MSTRG.69091"; transcript_id "MSTRG.69091.20"; exon_number "2";
chr16	StringTie	exon	21406799	21411129	1000	-	.	gene_id "MSTRG.69091"; transcript_id "MSTRG.69091.20"; exon_number "3";
chr16	StringTie	exon	21411242	21411341	1000	-	.	gene_id "MSTRG.69091"; transcript_id "MSTRG.69091.20"; exon_number "4";
chr16	StringTie	exon	21414957	21415085	1000	-	.	gene_id "MSTRG.69091"; transcript_id "MSTRG.69091.20"; exon_number "5";
chr16	StringTie	exon	21419490	21419766	1000	-	.	gene_id "MSTRG.69091"; transcript_id "MSTRG.69091.20"; exon_number "6";
chr16	StringTie	exon	21424979	21425136	1000	-	.	gene_id "MSTRG.69091"; transcript_id "MSTRG.69091.20"; exon_number "7";
chr16	StringTie	exon	21425379	21425402	1000	-	.	gene_id "MSTRG.69091"; transcript_id "MSTRG.69091.20"; exon_number "8";
chr16	StringTie	transcript	21834491	21891269	1000	-	.	gene_id "MSTRG.69091"; transcript_id "MSTRG.69091.200";
chr16	StringTie	exon	21834491	21837744	1000	-	.	gene_id "MSTRG.69091"; transcript_id "MSTRG.69091.200"; exon_number "1";
chr16	StringTie	exon	21839105	21839140	1000	-	.	gene_id "MSTRG.69091"; transcript_id "MSTRG.69091.200"; exon_number "2";
chr16	StringTie	exon	21839250	21839310	1000	-	.	gene_id "MSTRG.69091"; transcript_id "MSTRG.69091.200"; exon_number "3";
chr16	StringTie	exon	21843386	21843581	1000	-	.	gene_id "MSTRG.69091"; transcript_id "MSTRG.69091.200"; exon_number "4";
chr16	StringTie	exon	21843694	21843793	1000	-	.	gene_id "MSTRG.69091"; transcript_id "MSTRG.69091.200"; exon_number "5";
chr16	StringTie	exon	21847413	21847541	1000	-	.	gene_id "MSTRG.69091"; transcript_id "MSTRG.69091.200"; exon_number "6";
chr16	StringTie	exon	21851915	21857416	1000	-	.	gene_id "MSTRG.69091"; transcript_id "MSTRG.69091.200"; exon_number "7";
chr16	StringTie	exon	21857580	21857756	1000	-	.	gene_id "MSTRG.69091"; transcript_id "MSTRG.69091.200"; exon_number "8";
chr16	StringTie	exon	21863783	21879457	1000	-	.	gene_id "MSTRG.69091"; transcript_id "MSTRG.69091.200"; exon_number "9";
chr16	StringTie	exon	21880188	21880347	1000	-	.	gene_id "MSTRG.69091"; transcript_id "MSTRG.69091.200"; exon_number "10";
chr16	StringTie	exon	21880722	21880869	1000	-	.	gene_id "MSTRG.69091"; transcript_id "MSTRG.69091.200"; exon_number "11";
chr16	StringTie	exon	21881842	21881951	1000	-	.	gene_id "MSTRG.69091"; transcript_id "MSTRG.69091.200"; exon_number "12";
chr16	StringTie	exon	21884824	21885025	1000	-	.	gene_id "MSTRG.69091"; transcript_id "MSTRG.69091.200"; exon_number "13";
chr16	StringTie	exon	21885174	21885316	1000	-	.	gene_id "MSTRG.69091"; transcript_id "MSTRG.69091.200"; exon_number "14";
chr16	StringTie	exon	21886330	21886484	1000	-	.	gene_id "MSTRG.69091"; transcript_id "MSTRG.69091.200"; exon_number "15";
chr16	StringTie	exon	21887584	21888113	1000	-	.	gene_id "MSTRG.69091"; transcript_id "MSTRG.69091.200"; exon_number "16";
chr16	StringTie	exon	21888501	21888700	1000	-	.	gene_id "MSTRG.69091"; transcript_id "MSTRG.69091.200"; exon_number "17";
chr16	StringTie	exon	21889252	21889392	1000	-	.	gene_id "MSTRG.69091"; transcript_id "MSTRG.69091.200"; exon_number "18";
chr16	StringTie	exon	21890012	21890290	1000	-	.	gene_id "MSTRG.69091"; transcript_id "MSTRG.69091.200"; exon_number "19";
chr16	StringTie	exon	21890764	21890882	1000	-	.	gene_id "MSTRG.69091"; transcript_id "MSTRG.69091.200"; exon_number "20";
chr16	StringTie	exon	21891124	21891269	1000	-	.	gene_id "MSTRG.69091"; transcript_id "MSTRG.69091.200"; exon_number "21";
chr16	StringTie	transcript	21834491	21872094	1000	-	.	gene_id "MSTRG.69091"; transcript_id "MSTRG.69091.201";
chr16	StringTie	exon	21834491	21837744	1000	-	.	gene_id "MSTRG.69091"; transcript_id "MSTRG.69091.201"; exon_number "1";
chr16	StringTie	exon	21839105	21839140	1000	-	.	gene_id "MSTRG.69091"; transcript_id "MSTRG.69091.201"; exon_number "2";
chr16	StringTie	exon	21839250	21839310	1000	-	.	gene_id "MSTRG.69091"; transcript_id "MSTRG.69091.201"; exon_number "3";
chr16	StringTie	exon	21843386	21843581	1000	-	.	gene_id "MSTRG.69091"; transcript_id "MSTRG.69091.201"; exon_number "4";
chr16	StringTie	exon	21843694	21843793	1000	-	.	gene_id "MSTRG.69091"; transcript_id "MSTRG.69091.201"; exon_number "5";
chr16	StringTie	exon	21847413	21847541	1000	-	.	gene_id "MSTRG.69091"; transcript_id "MSTRG.69091.201"; exon_number "6";
chr16	StringTie	exon	21851770	21857416	1000	-	.	gene_id "MSTRG.69091"; transcript_id "MSTRG.69091.201"; exon_number "7";
chr16	StringTie	exon	21857580	21860284	1000	-	.	gene_id "MSTRG.69091"; transcript_id "MSTRG.69091.201"; exon_number "8";
chr16	StringTie	exon	21863783	21872094	1000	-	.	gene_id "MSTRG.69091"; transcript_id "MSTRG.69091.201"; exon_number "9";
chr16	StringTie	transcript	21834493	21880349	1000	-	.	gene_id "MSTRG.69091"; transcript_id "MSTRG.69091.202";
chr16	StringTie	exon	21834493	21839140	1000	-	.	gene_id "MSTRG.69091"; transcript_id "MSTRG.69091.202"; exon_number "1";
chr16	StringTie	exon	21839250	21843581	1000	-	.	gene_id "MSTRG.69091"; transcript_id "MSTRG.69091.202"; exon_number "2";
chr16	StringTie	exon	21843694	21843793	1000	-	.	gene_id "MSTRG.69091"; transcript_id "MSTRG.69091.202"; exon_number "3";
chr16	StringTie	exon	21847413	21847541	1000	-	.	gene_id "MSTRG.69091"; transcript_id "MSTRG.69091.202"; exon_number "4";
chr16	StringTie	exon	21851915	21852046	1000	-	.	gene_id "MSTRG.69091"; transcript_id "MSTRG.69091.202"; exon_number "5";
chr16	StringTie	exon	21857259	21857416	1000	-	.	gene_id "MSTRG.69091"; transcript_id "MSTRG.69091.202"; exon_number "6";
chr16	StringTie	exon	21857570	21879457	1000	-	.	gene_id "MSTRG.69091"; transcript_id "MSTRG.69091.202"; exon_number "7";
chr16	StringTie	exon	21880188	21880349	1000	-	.	gene_id "MSTRG.69091"; transcript_id "MSTRG.69091.202"; exon_number "8";
chr16	StringTie	transcript	21834493	21880374	1000	-	.	gene_id "MSTRG.69091"; transcript_id "MSTRG.69091.203";
chr16	StringTie	exon	21834493	21837744	1000	-	.	gene_id "MSTRG.69091"; transcript_id "MSTRG.69091.203"; exon_number "1";
chr16	StringTie	exon	21839105	21839140	1000	-	.	gene_id "MSTRG.69091"; transcript_id "MSTRG.69091.203"; exon_number "2";
chr16	StringTie	exon	21839250	21839310	1000	-	.	gene_id "MSTRG.69091"; transcript_id "MSTRG.69091.203"; exon_number "3";
chr16	StringTie	exon	21843386	21843581	1000	-	.	gene_id "MSTRG.69091"; transcript_id "MSTRG.69091.203"; exon_number "4";
chr16	StringTie	exon	21843694	21843793	1000	-	.	gene_id "MSTRG.69091"; transcript_id "MSTRG.69091.203"; exon_number "5";
chr16	StringTie	exon	21847413	21847541	1000	-	.	gene_id "MSTRG.69091"; transcript_id "MSTRG.69091.203"; exon_number "6";
chr16	StringTie	exon	21851770	21857416	1000	-	.	gene_id "MSTRG.69091"; transcript_id "MSTRG.69091.203"; exon_number "7";
chr16	StringTie	exon	21857570	21857658	1000	-	.	gene_id "MSTRG.69091"; transcript_id "MSTRG.69091.203"; exon_number "8";
chr16	StringTie	exon	21863783	21880374	1000	-	.	gene_id "MSTRG.69091"; transcript_id "MSTRG.69091.203"; exon_number "9";
chr16	StringTie	transcript	21834493	21880347	1000	-	.	gene_id "MSTRG.69091"; transcript_id "MSTRG.69091.204";
chr16	StringTie	exon	21834493	21839140	1000	-	.	gene_id "MSTRG.69091"; transcript_id "MSTRG.69091.204"; exon_number "1";
chr16	StringTie	exon	21839250	21839310	1000	-	.	gene_id "MSTRG.69091"; transcript_id "MSTRG.69091.204"; exon_number "2";
chr16	StringTie	exon	21839940	21843581	1000	-	.	gene_id "MSTRG.69091"; transcript_id "MSTRG.69091.204"; exon_number "3";
chr16	StringTie	exon	21843694	21843793	1000	-	.	gene_id "MSTRG.69091"; transcript_id "MSTRG.69091.204"; exon_number "4";
chr16	StringTie	exon	21847413	21847541	1000	-	.	gene_id "MSTRG.69091"; transcript_id "MSTRG.69091.204"; exon_number "5";
chr16	StringTie	exon	21857259	21857416	1000	-	.	gene_id "MSTRG.69091"; transcript_id "MSTRG.69091.204"; exon_number "6";
chr16	StringTie	exon	21857570	21857658	1000	-	.	gene_id "MSTRG.69091"; transcript_id "MSTRG.69091.204"; exon_number "7";
chr16	StringTie	exon	21863783	21863845	1000	-	.	gene_id "MSTRG.69091"; transcript_id "MSTRG.69091.204"; exon_number "8";
chr16	StringTie	exon	21879378	21879457	1000	-	.	gene_id "MSTRG.69091"; transcript_id "MSTRG.69091.204"; exon_number "9";
chr16	StringTie	exon	21880188	21880347	1000	-	.	gene_id "MSTRG.69091"; transcript_id "MSTRG.69091.204"; exon_number "10";
chr16	StringTie	transcript	21834494	21851233	1000	-	.	gene_id "MSTRG.69091"; transcript_id "MSTRG.69091.205";
chr16	StringTie	exon	21834494	21835739	1000	-	.	gene_id "MSTRG.69091"; transcript_id "MSTRG.69091.205"; exon_number "1";
chr16	StringTie	exon	21835883	21839310	1000	-	.	gene_id "MSTRG.69091"; transcript_id "MSTRG.69091.205"; exon_number "2";
chr16	StringTie	exon	21839940	21843581	1000	-	.	gene_id "MSTRG.69091"; transcript_id "MSTRG.69091.205"; exon_number "3";
chr16	StringTie	exon	21843694	21843793	1000	-	.	gene_id "MSTRG.69091"; transcript_id "MSTRG.69091.205"; exon_number "4";
chr16	StringTie	exon	21847413	21851233	1000	-	.	gene_id "MSTRG.69091"; transcript_id "MSTRG.69091.205"; exon_number "5";
chr16	StringTie	transcript	21834494	21879570	1000	-	.	gene_id "MSTRG.69091"; transcript_id "MSTRG.69091.206";
chr16	StringTie	exon	21834494	21835517	1000	-	.	gene_id "MSTRG.69091"; transcript_id "MSTRG.69091.206"; exon_number "1";
chr16	StringTie	exon	21835631	21837744	1000	-	.	gene_id "MSTRG.69091"; transcript_id "MSTRG.69091.206"; exon_number "2";
chr16	StringTie	exon	21839105	21839140	1000	-	.	gene_id "MSTRG.69091"; transcript_id "MSTRG.69091.206"; exon_number "3";
chr16	StringTie	exon	21839250	21839310	1000	-	.	gene_id "MSTRG.69091"; transcript_id "MSTRG.69091.206"; exon_number "4";
chr16	StringTie	exon	21839940	21840008	1000	-	.	gene_id "MSTRG.69091"; transcript_id "MSTRG.69091.206"; exon_number "5";
chr16	StringTie	exon	21843386	21843581	1000	-	.	gene_id "MSTRG.69091"; transcript_id "MSTRG.69091.206"; exon_number "6";
chr16	StringTie	exon	21843694	21843793	1000	-	.	gene_id "MSTRG.69091"; transcript_id "MSTRG.69091.206"; exon_number "7";
chr16	StringTie	exon	21847413	21857416	1000	-	.	gene_id "MSTRG.69091"; transcript_id "MSTRG.69091.206"; exon_number "8";
chr16	StringTie	exon	21863783	21863845	1000	-	.	gene_id "MSTRG.69091"; transcript_id "MSTRG.69091.206"; exon_number "9";
chr16	StringTie	exon	21879378	21879570	1000	-	.	gene_id "MSTRG.69091"; transcript_id "MSTRG.69091.206"; exon_number "10";
chr16	StringTie	transcript	21834494	21881115	1000	-	.	gene_id "MSTRG.69091"; transcript_id "MSTRG.69091.207";
chr16	StringTie	exon	21834494	21835517	1000	-	.	gene_id "MSTRG.69091"; transcript_id "MSTRG.69091.207"; exon_number "1";
chr16	StringTie	exon	21835631	21835669	1000	-	.	gene_id "MSTRG.69091"; transcript_id "MSTRG.69091.207"; exon_number "2";
chr16	StringTie	exon	21835865	21837744	1000	-	.	gene_id "MSTRG.69091"; transcript_id "MSTRG.69091.207"; exon_number "3";
chr16	StringTie	exon	21839105	21839140	1000	-	.	gene_id "MSTRG.69091"; transcript_id "MSTRG.69091.207"; exon_number "4";
chr16	StringTie	exon	21839250	21839310	1000	-	.	gene_id "MSTRG.69091"; transcript_id "MSTRG.69091.207"; exon_number "5";
chr16	StringTie	exon	21843386	21843581	1000	-	.	gene_id "MSTRG.69091"; transcript_id "MSTRG.69091.207"; exon_number "6";
chr16	StringTie	exon	21843694	21843793	1000	-	.	gene_id "MSTRG.69091"; transcript_id "MSTRG.69091.207"; exon_number "7";
chr16	StringTie	exon	21847413	21847541	1000	-	.	gene_id "MSTRG.69091"; transcript_id "MSTRG.69091.207"; exon_number "8";
chr16	StringTie	exon	21851915	21852046	1000	-	.	gene_id "MSTRG.69091"; transcript_id "MSTRG.69091.207"; exon_number "9";
chr16	StringTie	exon	21857259	21857416	1000	-	.	gene_id "MSTRG.69091"; transcript_id "MSTRG.69091.207"; exon_number "10";
chr16	StringTie	exon	21857580	21857658	1000	-	.	gene_id "MSTRG.69091"; transcript_id "MSTRG.69091.207"; exon_number "11";
chr16	StringTie	exon	21863783	21863845	1000	-	.	gene_id "MSTRG.69091"; transcript_id "MSTRG.69091.207"; exon_number "12";
chr16	StringTie	exon	21864925	21881115	1000	-	.	gene_id "MSTRG.69091"; transcript_id "MSTRG.69091.207"; exon_number "13";
chr16	StringTie	transcript	21834494	21890883	1000	-	.	gene_id "MSTRG.69091"; transcript_id "MSTRG.69091.208";
chr16	StringTie	exon	21834494	21837744	1000	-	.	gene_id "MSTRG.69091"; transcript_id "MSTRG.69091.208"; exon_number "1";
chr16	StringTie	exon	21839105	21839140	1000	-	.	gene_id "MSTRG.69091"; transcript_id "MSTRG.69091.208"; exon_number "2";
chr16	StringTie	exon	21839250	21839310	1000	-	.	gene_id "MSTRG.69091"; transcript_id "MSTRG.69091.208"; exon_number "3";
chr16	StringTie	exon	21843386	21843581	1000	-	.	gene_id "MSTRG.69091"; transcript_id "MSTRG.69091.208"; exon_number "4";
chr16	StringTie	exon	21843694	21843793	1000	-	.	gene_id "MSTRG.69091"; transcript_id "MSTRG.69091.208"; exon_number "5";
chr16	StringTie	exon	21847413	21847541	1000	-	.	gene_id "MSTRG.69091"; transcript_id "MSTRG.69091.208"; exon_number "6";
chr16	StringTie	exon	21851915	21852046	1000	-	.	gene_id "MSTRG.69091"; transcript_id "MSTRG.69091.208"; exon_number "7";
chr16	StringTie	exon	21857259	21857416	1000	-	.	gene_id "MSTRG.69091"; transcript_id "MSTRG.69091.208"; exon_number "8";
chr16	StringTie	exon	21857580	21857658	1000	-	.	gene_id "MSTRG.69091"; transcript_id "MSTRG.69091.208"; exon_number "9";
chr16	StringTie	exon	21863783	21863845	1000	-	.	gene_id "MSTRG.69091"; transcript_id "MSTRG.69091.208"; exon_number "10";
chr16	StringTie	exon	21879378	21879457	1000	-	.	gene_id "MSTRG.69091"; transcript_id "MSTRG.69091.208"; exon_number "11";
chr16	StringTie	exon	21880188	21880347	1000	-	.	gene_id "MSTRG.69091"; transcript_id "MSTRG.69091.208"; exon_number "12";
chr16	StringTie	exon	21880722	21880869	1000	-	.	gene_id "MSTRG.69091"; transcript_id "MSTRG.69091.208"; exon_number "13";
chr16	StringTie	exon	21881842	21881951	1000	-	.	gene_id "MSTRG.69091"; transcript_id "MSTRG.69091.208"; exon_number "14";
chr16	StringTie	exon	21884824	21885025	1000	-	.	gene_id "MSTRG.69091"; transcript_id "MSTRG.69091.208"; exon_number "15";
chr16	StringTie	exon	21885174	21885316	1000	-	.	gene_id "MSTRG.69091"; transcript_id "MSTRG.69091.208"; exon_number "16";
chr16	StringTie	exon	21886330	21886484	1000	-	.	gene_id "MSTRG.69091"; transcript_id "MSTRG.69091.208"; exon_number "17";
chr16	StringTie	exon	21887584	21888113	1000	-	.	gene_id "MSTRG.69091"; transcript_id "MSTRG.69091.208"; exon_number "18";
chr16	StringTie	exon	21888501	21889392	1000	-	.	gene_id "MSTRG.69091"; transcript_id "MSTRG.69091.208"; exon_number "19";
chr16	StringTie	exon	21890012	21890290	1000	-	.	gene_id "MSTRG.69091"; transcript_id "MSTRG.69091.208"; exon_number "20";
chr16	StringTie	exon	21890764	21890883	1000	-	.	gene_id "MSTRG.69091"; transcript_id "MSTRG.69091.208"; exon_number "21";
chr16	StringTie	transcript	21834495	21880347	1000	-	.	gene_id "MSTRG.69091"; transcript_id "MSTRG.69091.209";
chr16	StringTie	exon	21834495	21835517	1000	-	.	gene_id "MSTRG.69091"; transcript_id "MSTRG.69091.209"; exon_number "1";
chr16	StringTie	exon	21835631	21837744	1000	-	.	gene_id "MSTRG.69091"; transcript_id "MSTRG.69091.209"; exon_number "2";
chr16	StringTie	exon	21839105	21839140	1000	-	.	gene_id "MSTRG.69091"; transcript_id "MSTRG.69091.209"; exon_number "3";
chr16	StringTie	exon	21839250	21839310	1000	-	.	gene_id "MSTRG.69091"; transcript_id "MSTRG.69091.209"; exon_number "4";
chr16	StringTie	exon	21839940	21841011	1000	-	.	gene_id "MSTRG.69091"; transcript_id "MSTRG.69091.209"; exon_number "5";
chr16	StringTie	exon	21843386	21843581	1000	-	.	gene_id "MSTRG.69091"; transcript_id "MSTRG.69091.209"; exon_number "6";
chr16	StringTie	exon	21843694	21843793	1000	-	.	gene_id "MSTRG.69091"; transcript_id "MSTRG.69091.209"; exon_number "7";
chr16	StringTie	exon	21847413	21847541	1000	-	.	gene_id "MSTRG.69091"; transcript_id "MSTRG.69091.209"; exon_number "8";
chr16	StringTie	exon	21857259	21879457	1000	-	.	gene_id "MSTRG.69091"; transcript_id "MSTRG.69091.209"; exon_number "9";
chr16	StringTie	exon	21880188	21880347	1000	-	.	gene_id "MSTRG.69091"; transcript_id "MSTRG.69091.209"; exon_number "10";
chr16	StringTie	transcript	21402074	21440719	1000	-	.	gene_id "MSTRG.69091"; transcript_id "MSTRG.69091.21";
chr16	StringTie	exon	21402074	21406689	1000	-	.	gene_id "MSTRG.69091"; transcript_id "MSTRG.69091.21"; exon_number "1";
chr16	StringTie	exon	21406799	21406859	1000	-	.	gene_id "MSTRG.69091"; transcript_id "MSTRG.69091.21"; exon_number "2";
chr16	StringTie	exon	21410934	21411341	1000	-	.	gene_id "MSTRG.69091"; transcript_id "MSTRG.69091.21"; exon_number "3";
chr16	StringTie	exon	21414957	21415085	1000	-	.	gene_id "MSTRG.69091"; transcript_id "MSTRG.69091.21"; exon_number "4";
chr16	StringTie	exon	21419635	21419766	1000	-	.	gene_id "MSTRG.69091"; transcript_id "MSTRG.69091.21"; exon_number "5";
chr16	StringTie	exon	21424979	21425136	1000	-	.	gene_id "MSTRG.69091"; transcript_id "MSTRG.69091.21"; exon_number "6";
chr16	StringTie	exon	21425290	21425378	1000	-	.	gene_id "MSTRG.69091"; transcript_id "MSTRG.69091.21"; exon_number "7";
chr16	StringTie	exon	21440648	21440719	1000	-	.	gene_id "MSTRG.69091"; transcript_id "MSTRG.69091.21"; exon_number "8";
chr16	StringTie	transcript	21834495	21875296	1000	-	.	gene_id "MSTRG.69091"; transcript_id "MSTRG.69091.210";
chr16	StringTie	exon	21834495	21839140	1000	-	.	gene_id "MSTRG.69091"; transcript_id "MSTRG.69091.210"; exon_number "1";
chr16	StringTie	exon	21839250	21839310	1000	-	.	gene_id "MSTRG.69091"; transcript_id "MSTRG.69091.210"; exon_number "2";
chr16	StringTie	exon	21839940	21840008	1000	-	.	gene_id "MSTRG.69091"; transcript_id "MSTRG.69091.210"; exon_number "3";
chr16	StringTie	exon	21843386	21843581	1000	-	.	gene_id "MSTRG.69091"; transcript_id "MSTRG.69091.210"; exon_number "4";
chr16	StringTie	exon	21843694	21843793	1000	-	.	gene_id "MSTRG.69091"; transcript_id "MSTRG.69091.210"; exon_number "5";
chr16	StringTie	exon	21847413	21847541	1000	-	.	gene_id "MSTRG.69091"; transcript_id "MSTRG.69091.210"; exon_number "6";
chr16	StringTie	exon	21857259	21857416	1000	-	.	gene_id "MSTRG.69091"; transcript_id "MSTRG.69091.210"; exon_number "7";
chr16	StringTie	exon	21857570	21875296	1000	-	.	gene_id "MSTRG.69091"; transcript_id "MSTRG.69091.210"; exon_number "8";
chr16	StringTie	transcript	21834495	21879464	1000	-	.	gene_id "MSTRG.69091"; transcript_id "MSTRG.69091.211";
chr16	StringTie	exon	21834495	21835163	1000	-	.	gene_id "MSTRG.69091"; transcript_id "MSTRG.69091.211"; exon_number "1";
chr16	StringTie	exon	21836922	21837744	1000	-	.	gene_id "MSTRG.69091"; transcript_id "MSTRG.69091.211"; exon_number "2";
chr16	StringTie	exon	21839105	21839140	1000	-	.	gene_id "MSTRG.69091"; transcript_id "MSTRG.69091.211"; exon_number "3";
chr16	StringTie	exon	21839250	21839310	1000	-	.	gene_id "MSTRG.69091"; transcript_id "MSTRG.69091.211"; exon_number "4";
chr16	StringTie	exon	21839940	21841011	1000	-	.	gene_id "MSTRG.69091"; transcript_id "MSTRG.69091.211"; exon_number "5";
chr16	StringTie	exon	21843386	21843581	1000	-	.	gene_id "MSTRG.69091"; transcript_id "MSTRG.69091.211"; exon_number "6";
chr16	StringTie	exon	21843694	21843793	1000	-	.	gene_id "MSTRG.69091"; transcript_id "MSTRG.69091.211"; exon_number "7";
chr16	StringTie	exon	21847413	21847541	1000	-	.	gene_id "MSTRG.69091"; transcript_id "MSTRG.69091.211"; exon_number "8";
chr16	StringTie	exon	21851770	21879464	1000	-	.	gene_id "MSTRG.69091"; transcript_id "MSTRG.69091.211"; exon_number "9";
chr16	StringTie	transcript	21834495	21880347	1000	-	.	gene_id "MSTRG.69091"; transcript_id "MSTRG.69091.212";
chr16	StringTie	exon	21834495	21837744	1000	-	.	gene_id "MSTRG.69091"; transcript_id "MSTRG.69091.212"; exon_number "1";
chr16	StringTie	exon	21839105	21839140	1000	-	.	gene_id "MSTRG.69091"; transcript_id "MSTRG.69091.212"; exon_number "2";
chr16	StringTie	exon	21839250	21839310	1000	-	.	gene_id "MSTRG.69091"; transcript_id "MSTRG.69091.212"; exon_number "3";
chr16	StringTie	exon	21843386	21843581	1000	-	.	gene_id "MSTRG.69091"; transcript_id "MSTRG.69091.212"; exon_number "4";
chr16	StringTie	exon	21843694	21843793	1000	-	.	gene_id "MSTRG.69091"; transcript_id "MSTRG.69091.212"; exon_number "5";
chr16	StringTie	exon	21847413	21847541	1000	-	.	gene_id "MSTRG.69091"; transcript_id "MSTRG.69091.212"; exon_number "6";
chr16	StringTie	exon	21851915	21852046	1000	-	.	gene_id "MSTRG.69091"; transcript_id "MSTRG.69091.212"; exon_number "7";
chr16	StringTie	exon	21857259	21857749	1000	-	.	gene_id "MSTRG.69091"; transcript_id "MSTRG.69091.212"; exon_number "8";
chr16	StringTie	exon	21863783	21879457	1000	-	.	gene_id "MSTRG.69091"; transcript_id "MSTRG.69091.212"; exon_number "9";
chr16	StringTie	exon	21880188	21880347	1000	-	.	gene_id "MSTRG.69091"; transcript_id "MSTRG.69091.212"; exon_number "10";
chr16	StringTie	transcript	21834497	21880884	1000	-	.	gene_id "MSTRG.69091"; transcript_id "MSTRG.69091.213";
chr16	StringTie	exon	21834497	21837744	1000	-	.	gene_id "MSTRG.69091"; transcript_id "MSTRG.69091.213"; exon_number "1";
chr16	StringTie	exon	21839105	21839140	1000	-	.	gene_id "MSTRG.69091"; transcript_id "MSTRG.69091.213"; exon_number "2";
chr16	StringTie	exon	21839250	21839310	1000	-	.	gene_id "MSTRG.69091"; transcript_id "MSTRG.69091.213"; exon_number "3";
chr16	StringTie	exon	21839940	21841011	1000	-	.	gene_id "MSTRG.69091"; transcript_id "MSTRG.69091.213"; exon_number "4";
chr16	StringTie	exon	21843386	21843581	1000	-	.	gene_id "MSTRG.69091"; transcript_id "MSTRG.69091.213"; exon_number "5";
chr16	StringTie	exon	21843694	21843793	1000	-	.	gene_id "MSTRG.69091"; transcript_id "MSTRG.69091.213"; exon_number "6";
chr16	StringTie	exon	21847413	21847541	1000	-	.	gene_id "MSTRG.69091"; transcript_id "MSTRG.69091.213"; exon_number "7";
chr16	StringTie	exon	21851079	21860284	1000	-	.	gene_id "MSTRG.69091"; transcript_id "MSTRG.69091.213"; exon_number "8";
chr16	StringTie	exon	21863783	21880884	1000	-	.	gene_id "MSTRG.69091"; transcript_id "MSTRG.69091.213"; exon_number "9";
chr16	StringTie	transcript	21834498	21876229	1000	-	.	gene_id "MSTRG.69091"; transcript_id "MSTRG.69091.214";
chr16	StringTie	exon	21834498	21839310	1000	-	.	gene_id "MSTRG.69091"; transcript_id "MSTRG.69091.214"; exon_number "1";
chr16	StringTie	exon	21843386	21843793	1000	-	.	gene_id "MSTRG.69091"; transcript_id "MSTRG.69091.214"; exon_number "2";
chr16	StringTie	exon	21847413	21847541	1000	-	.	gene_id "MSTRG.69091"; transcript_id "MSTRG.69091.214"; exon_number "3";
chr16	StringTie	exon	21857259	21857416	1000	-	.	gene_id "MSTRG.69091"; transcript_id "MSTRG.69091.214"; exon_number "4";
chr16	StringTie	exon	21857580	21857756	1000	-	.	gene_id "MSTRG.69091"; transcript_id "MSTRG.69091.214"; exon_number "5";
chr16	StringTie	exon	21863783	21876229	1000	-	.	gene_id "MSTRG.69091"; transcript_id "MSTRG.69091.214"; exon_number "6";
chr16	StringTie	transcript	21834499	21876155	1000	-	.	gene_id "MSTRG.69091"; transcript_id "MSTRG.69091.215";
chr16	StringTie	exon	21834499	21840008	1000	-	.	gene_id "MSTRG.69091"; transcript_id "MSTRG.69091.215"; exon_number "1";
chr16	StringTie	exon	21843386	21843581	1000	-	.	gene_id "MSTRG.69091"; transcript_id "MSTRG.69091.215"; exon_number "2";
chr16	StringTie	exon	21843694	21843793	1000	-	.	gene_id "MSTRG.69091"; transcript_id "MSTRG.69091.215"; exon_number "3";
chr16	StringTie	exon	21847413	21847541	1000	-	.	gene_id "MSTRG.69091"; transcript_id "MSTRG.69091.215"; exon_number "4";
chr16	StringTie	exon	21857259	21857756	1000	-	.	gene_id "MSTRG.69091"; transcript_id "MSTRG.69091.215"; exon_number "5";
chr16	StringTie	exon	21863783	21876155	1000	-	.	gene_id "MSTRG.69091"; transcript_id "MSTRG.69091.215"; exon_number "6";
chr16	StringTie	transcript	21834499	21857682	1000	-	.	gene_id "MSTRG.69091"; transcript_id "MSTRG.69091.216";
chr16	StringTie	exon	21834499	21839140	1000	-	.	gene_id "MSTRG.69091"; transcript_id "MSTRG.69091.216"; exon_number "1";
chr16	StringTie	exon	21839250	21843581	1000	-	.	gene_id "MSTRG.69091"; transcript_id "MSTRG.69091.216"; exon_number "2";
chr16	StringTie	exon	21843694	21847541	1000	-	.	gene_id "MSTRG.69091"; transcript_id "MSTRG.69091.216"; exon_number "3";
chr16	StringTie	exon	21851770	21852046	1000	-	.	gene_id "MSTRG.69091"; transcript_id "MSTRG.69091.216"; exon_number "4";
chr16	StringTie	exon	21857259	21857416	1000	-	.	gene_id "MSTRG.69091"; transcript_id "MSTRG.69091.216"; exon_number "5";
chr16	StringTie	exon	21857659	21857682	1000	-	.	gene_id "MSTRG.69091"; transcript_id "MSTRG.69091.216"; exon_number "6";
chr16	StringTie	transcript	21834500	21880827	1000	-	.	gene_id "MSTRG.69091"; transcript_id "MSTRG.69091.217";
chr16	StringTie	exon	21834500	21837744	1000	-	.	gene_id "MSTRG.69091"; transcript_id "MSTRG.69091.217"; exon_number "1";
chr16	StringTie	exon	21839105	21839140	1000	-	.	gene_id "MSTRG.69091"; transcript_id "MSTRG.69091.217"; exon_number "2";
chr16	StringTie	exon	21839250	21839310	1000	-	.	gene_id "MSTRG.69091"; transcript_id "MSTRG.69091.217"; exon_number "3";
chr16	StringTie	exon	21843386	21843793	1000	-	.	gene_id "MSTRG.69091"; transcript_id "MSTRG.69091.217"; exon_number "4";
chr16	StringTie	exon	21847413	21847541	1000	-	.	gene_id "MSTRG.69091"; transcript_id "MSTRG.69091.217"; exon_number "5";
chr16	StringTie	exon	21851770	21852046	1000	-	.	gene_id "MSTRG.69091"; transcript_id "MSTRG.69091.217"; exon_number "6";
chr16	StringTie	exon	21857259	21857416	1000	-	.	gene_id "MSTRG.69091"; transcript_id "MSTRG.69091.217"; exon_number "7";
chr16	StringTie	exon	21857659	21857756	1000	-	.	gene_id "MSTRG.69091"; transcript_id "MSTRG.69091.217"; exon_number "8";
chr16	StringTie	exon	21879378	21879457	1000	-	.	gene_id "MSTRG.69091"; transcript_id "MSTRG.69091.217"; exon_number "9";
chr16	StringTie	exon	21880188	21880347	1000	-	.	gene_id "MSTRG.69091"; transcript_id "MSTRG.69091.217"; exon_number "10";
chr16	StringTie	exon	21880722	21880827	1000	-	.	gene_id "MSTRG.69091"; transcript_id "MSTRG.69091.217"; exon_number "11";
chr16	StringTie	transcript	21834502	21880351	1000	-	.	gene_id "MSTRG.69091"; transcript_id "MSTRG.69091.218";
chr16	StringTie	exon	21834502	21835517	1000	-	.	gene_id "MSTRG.69091"; transcript_id "MSTRG.69091.218"; exon_number "1";
chr16	StringTie	exon	21835631	21835669	1000	-	.	gene_id "MSTRG.69091"; transcript_id "MSTRG.69091.218"; exon_number "2";
chr16	StringTie	exon	21835865	21837744	1000	-	.	gene_id "MSTRG.69091"; transcript_id "MSTRG.69091.218"; exon_number "3";
chr16	StringTie	exon	21839105	21839140	1000	-	.	gene_id "MSTRG.69091"; transcript_id "MSTRG.69091.218"; exon_number "4";
chr16	StringTie	exon	21839250	21839310	1000	-	.	gene_id "MSTRG.69091"; transcript_id "MSTRG.69091.218"; exon_number "5";
chr16	StringTie	exon	21843386	21843581	1000	-	.	gene_id "MSTRG.69091"; transcript_id "MSTRG.69091.218"; exon_number "6";
chr16	StringTie	exon	21843694	21843793	1000	-	.	gene_id "MSTRG.69091"; transcript_id "MSTRG.69091.218"; exon_number "7";
chr16	StringTie	exon	21847413	21847541	1000	-	.	gene_id "MSTRG.69091"; transcript_id "MSTRG.69091.218"; exon_number "8";
chr16	StringTie	exon	21857259	21857416	1000	-	.	gene_id "MSTRG.69091"; transcript_id "MSTRG.69091.218"; exon_number "9";
chr16	StringTie	exon	21857570	21857658	1000	-	.	gene_id "MSTRG.69091"; transcript_id "MSTRG.69091.218"; exon_number "10";
chr16	StringTie	exon	21863783	21880351	1000	-	.	gene_id "MSTRG.69091"; transcript_id "MSTRG.69091.218"; exon_number "11";
chr16	StringTie	transcript	21834503	21841932	1000	-	.	gene_id "MSTRG.69091"; transcript_id "MSTRG.69091.219";
chr16	StringTie	exon	21834503	21840008	1000	-	.	gene_id "MSTRG.69091"; transcript_id "MSTRG.69091.219"; exon_number "1";
chr16	StringTie	exon	21840808	21841932	1000	-	.	gene_id "MSTRG.69091"; transcript_id "MSTRG.69091.219"; exon_number "2";
chr16	StringTie	transcript	21402079	21440719	1000	-	.	gene_id "MSTRG.69091"; transcript_id "MSTRG.69091.22";
chr16	StringTie	exon	21402079	21406859	1000	-	.	gene_id "MSTRG.69091"; transcript_id "MSTRG.69091.22"; exon_number "1";
chr16	StringTie	exon	21410934	21411341	1000	-	.	gene_id "MSTRG.69091"; transcript_id "MSTRG.69091.22"; exon_number "2";
chr16	StringTie	exon	21414957	21415085	1000	-	.	gene_id "MSTRG.69091"; transcript_id "MSTRG.69091.22"; exon_number "3";
chr16	StringTie	exon	21419635	21419766	1000	-	.	gene_id "MSTRG.69091"; transcript_id "MSTRG.69091.22"; exon_number "4";
chr16	StringTie	exon	21424979	21425136	1000	-	.	gene_id "MSTRG.69091"; transcript_id "MSTRG.69091.22"; exon_number "5";
chr16	StringTie	exon	21425290	21425378	1000	-	.	gene_id "MSTRG.69091"; transcript_id "MSTRG.69091.22"; exon_number "6";
chr16	StringTie	exon	21440648	21440719	1000	-	.	gene_id "MSTRG.69091"; transcript_id "MSTRG.69091.22"; exon_number "7";
chr16	StringTie	transcript	21834503	21880348	1000	-	.	gene_id "MSTRG.69091"; transcript_id "MSTRG.69091.220";
chr16	StringTie	exon	21834503	21837744	1000	-	.	gene_id "MSTRG.69091"; transcript_id "MSTRG.69091.220"; exon_number "1";
chr16	StringTie	exon	21839105	21839140	1000	-	.	gene_id "MSTRG.69091"; transcript_id "MSTRG.69091.220"; exon_number "2";
chr16	StringTie	exon	21839250	21839310	1000	-	.	gene_id "MSTRG.69091"; transcript_id "MSTRG.69091.220"; exon_number "3";
chr16	StringTie	exon	21839940	21843581	1000	-	.	gene_id "MSTRG.69091"; transcript_id "MSTRG.69091.220"; exon_number "4";
chr16	StringTie	exon	21843694	21843793	1000	-	.	gene_id "MSTRG.69091"; transcript_id "MSTRG.69091.220"; exon_number "5";
chr16	StringTie	exon	21847413	21860284	1000	-	.	gene_id "MSTRG.69091"; transcript_id "MSTRG.69091.220"; exon_number "6";
chr16	StringTie	exon	21863783	21880348	1000	-	.	gene_id "MSTRG.69091"; transcript_id "MSTRG.69091.220"; exon_number "7";
chr16	StringTie	transcript	21834504	21881184	1000	-	.	gene_id "MSTRG.69091"; transcript_id "MSTRG.69091.221";
chr16	StringTie	exon	21834504	21837744	1000	-	.	gene_id "MSTRG.69091"; transcript_id "MSTRG.69091.221"; exon_number "1";
chr16	StringTie	exon	21839105	21839140	1000	-	.	gene_id "MSTRG.69091"; transcript_id "MSTRG.69091.221"; exon_number "2";
chr16	StringTie	exon	21839250	21839310	1000	-	.	gene_id "MSTRG.69091"; transcript_id "MSTRG.69091.221"; exon_number "3";
chr16	StringTie	exon	21843386	21843581	1000	-	.	gene_id "MSTRG.69091"; transcript_id "MSTRG.69091.221"; exon_number "4";
chr16	StringTie	exon	21843694	21843793	1000	-	.	gene_id "MSTRG.69091"; transcript_id "MSTRG.69091.221"; exon_number "5";
chr16	StringTie	exon	21847413	21847541	1000	-	.	gene_id "MSTRG.69091"; transcript_id "MSTRG.69091.221"; exon_number "6";
chr16	StringTie	exon	21857259	21857416	1000	-	.	gene_id "MSTRG.69091"; transcript_id "MSTRG.69091.221"; exon_number "7";
chr16	StringTie	exon	21857580	21857658	1000	-	.	gene_id "MSTRG.69091"; transcript_id "MSTRG.69091.221"; exon_number "8";
chr16	StringTie	exon	21879338	21879457	1000	-	.	gene_id "MSTRG.69091"; transcript_id "MSTRG.69091.221"; exon_number "9";
chr16	StringTie	exon	21880188	21881184	1000	-	.	gene_id "MSTRG.69091"; transcript_id "MSTRG.69091.221"; exon_number "10";
chr16	StringTie	transcript	21834504	21880375	1000	-	.	gene_id "MSTRG.69091"; transcript_id "MSTRG.69091.222";
chr16	StringTie	exon	21834504	21835517	1000	-	.	gene_id "MSTRG.69091"; transcript_id "MSTRG.69091.222"; exon_number "1";
chr16	StringTie	exon	21835631	21835669	1000	-	.	gene_id "MSTRG.69091"; transcript_id "MSTRG.69091.222"; exon_number "2";
chr16	StringTie	exon	21835865	21837744	1000	-	.	gene_id "MSTRG.69091"; transcript_id "MSTRG.69091.222"; exon_number "3";
chr16	StringTie	exon	21839105	21839140	1000	-	.	gene_id "MSTRG.69091"; transcript_id "MSTRG.69091.222"; exon_number "4";
chr16	StringTie	exon	21839250	21839310	1000	-	.	gene_id "MSTRG.69091"; transcript_id "MSTRG.69091.222"; exon_number "5";
chr16	StringTie	exon	21843386	21843581	1000	-	.	gene_id "MSTRG.69091"; transcript_id "MSTRG.69091.222"; exon_number "6";
chr16	StringTie	exon	21843694	21843793	1000	-	.	gene_id "MSTRG.69091"; transcript_id "MSTRG.69091.222"; exon_number "7";
chr16	StringTie	exon	21847413	21847541	1000	-	.	gene_id "MSTRG.69091"; transcript_id "MSTRG.69091.222"; exon_number "8";
chr16	StringTie	exon	21857259	21857416	1000	-	.	gene_id "MSTRG.69091"; transcript_id "MSTRG.69091.222"; exon_number "9";
chr16	StringTie	exon	21857580	21857658	1000	-	.	gene_id "MSTRG.69091"; transcript_id "MSTRG.69091.222"; exon_number "10";
chr16	StringTie	exon	21863783	21879457	1000	-	.	gene_id "MSTRG.69091"; transcript_id "MSTRG.69091.222"; exon_number "11";
chr16	StringTie	exon	21880188	21880375	1000	-	.	gene_id "MSTRG.69091"; transcript_id "MSTRG.69091.222"; exon_number "12";
chr16	StringTie	transcript	21834505	21880358	1000	-	.	gene_id "MSTRG.69091"; transcript_id "MSTRG.69091.223";
chr16	StringTie	exon	21834505	21837744	1000	-	.	gene_id "MSTRG.69091"; transcript_id "MSTRG.69091.223"; exon_number "1";
chr16	StringTie	exon	21839105	21839140	1000	-	.	gene_id "MSTRG.69091"; transcript_id "MSTRG.69091.223"; exon_number "2";
chr16	StringTie	exon	21839250	21839310	1000	-	.	gene_id "MSTRG.69091"; transcript_id "MSTRG.69091.223"; exon_number "3";
chr16	StringTie	exon	21839940	21840008	1000	-	.	gene_id "MSTRG.69091"; transcript_id "MSTRG.69091.223"; exon_number "4";
chr16	StringTie	exon	21843386	21843581	1000	-	.	gene_id "MSTRG.69091"; transcript_id "MSTRG.69091.223"; exon_number "5";
chr16	StringTie	exon	21843694	21843793	1000	-	.	gene_id "MSTRG.69091"; transcript_id "MSTRG.69091.223"; exon_number "6";
chr16	StringTie	exon	21847413	21847541	1000	-	.	gene_id "MSTRG.69091"; transcript_id "MSTRG.69091.223"; exon_number "7";
chr16	StringTie	exon	21851770	21880358	1000	-	.	gene_id "MSTRG.69091"; transcript_id "MSTRG.69091.223"; exon_number "8";
chr16	StringTie	transcript	21834505	21880357	1000	-	.	gene_id "MSTRG.69091"; transcript_id "MSTRG.69091.224";
chr16	StringTie	exon	21834505	21839140	1000	-	.	gene_id "MSTRG.69091"; transcript_id "MSTRG.69091.224"; exon_number "1";
chr16	StringTie	exon	21839250	21839310	1000	-	.	gene_id "MSTRG.69091"; transcript_id "MSTRG.69091.224"; exon_number "2";
chr16	StringTie	exon	21839940	21840008	1000	-	.	gene_id "MSTRG.69091"; transcript_id "MSTRG.69091.224"; exon_number "3";
chr16	StringTie	exon	21843386	21843581	1000	-	.	gene_id "MSTRG.69091"; transcript_id "MSTRG.69091.224"; exon_number "4";
chr16	StringTie	exon	21843694	21843793	1000	-	.	gene_id "MSTRG.69091"; transcript_id "MSTRG.69091.224"; exon_number "5";
chr16	StringTie	exon	21847413	21847541	1000	-	.	gene_id "MSTRG.69091"; transcript_id "MSTRG.69091.224"; exon_number "6";
chr16	StringTie	exon	21851079	21851175	1000	-	.	gene_id "MSTRG.69091"; transcript_id "MSTRG.69091.224"; exon_number "7";
chr16	StringTie	exon	21851360	21857416	1000	-	.	gene_id "MSTRG.69091"; transcript_id "MSTRG.69091.224"; exon_number "8";
chr16	StringTie	exon	21857580	21879457	1000	-	.	gene_id "MSTRG.69091"; transcript_id "MSTRG.69091.224"; exon_number "9";
chr16	StringTie	exon	21880188	21880357	1000	-	.	gene_id "MSTRG.69091"; transcript_id "MSTRG.69091.224"; exon_number "10";
chr16	StringTie	transcript	21834505	21879484	1000	-	.	gene_id "MSTRG.69091"; transcript_id "MSTRG.69091.225";
chr16	StringTie	exon	21834505	21835517	1000	-	.	gene_id "MSTRG.69091"; transcript_id "MSTRG.69091.225"; exon_number "1";
chr16	StringTie	exon	21835631	21835684	1000	-	.	gene_id "MSTRG.69091"; transcript_id "MSTRG.69091.225"; exon_number "2";
chr16	StringTie	exon	21835881	21837744	1000	-	.	gene_id "MSTRG.69091"; transcript_id "MSTRG.69091.225"; exon_number "3";
chr16	StringTie	exon	21839105	21839140	1000	-	.	gene_id "MSTRG.69091"; transcript_id "MSTRG.69091.225"; exon_number "4";
chr16	StringTie	exon	21839250	21839310	1000	-	.	gene_id "MSTRG.69091"; transcript_id "MSTRG.69091.225"; exon_number "5";
chr16	StringTie	exon	21843386	21843581	1000	-	.	gene_id "MSTRG.69091"; transcript_id "MSTRG.69091.225"; exon_number "6";
chr16	StringTie	exon	21843694	21843793	1000	-	.	gene_id "MSTRG.69091"; transcript_id "MSTRG.69091.225"; exon_number "7";
chr16	StringTie	exon	21847413	21847541	1000	-	.	gene_id "MSTRG.69091"; transcript_id "MSTRG.69091.225"; exon_number "8";
chr16	StringTie	exon	21851770	21851855	1000	-	.	gene_id "MSTRG.69091"; transcript_id "MSTRG.69091.225"; exon_number "9";
chr16	StringTie	exon	21857259	21857416	1000	-	.	gene_id "MSTRG.69091"; transcript_id "MSTRG.69091.225"; exon_number "10";
chr16	StringTie	exon	21857580	21879484	1000	-	.	gene_id "MSTRG.69091"; transcript_id "MSTRG.69091.225"; exon_number "11";
chr16	StringTie	transcript	21834506	21879456	1000	-	.	gene_id "MSTRG.69091"; transcript_id "MSTRG.69091.226";
chr16	StringTie	exon	21834506	21837744	1000	-	.	gene_id "MSTRG.69091"; transcript_id "MSTRG.69091.226"; exon_number "1";
chr16	StringTie	exon	21839105	21839140	1000	-	.	gene_id "MSTRG.69091"; transcript_id "MSTRG.69091.226"; exon_number "2";
chr16	StringTie	exon	21839250	21839310	1000	-	.	gene_id "MSTRG.69091"; transcript_id "MSTRG.69091.226"; exon_number "3";
chr16	StringTie	exon	21843386	21843581	1000	-	.	gene_id "MSTRG.69091"; transcript_id "MSTRG.69091.226"; exon_number "4";
chr16	StringTie	exon	21843694	21843793	1000	-	.	gene_id "MSTRG.69091"; transcript_id "MSTRG.69091.226"; exon_number "5";
chr16	StringTie	exon	21847413	21857416	1000	-	.	gene_id "MSTRG.69091"; transcript_id "MSTRG.69091.226"; exon_number "6";
chr16	StringTie	exon	21863783	21879456	1000	-	.	gene_id "MSTRG.69091"; transcript_id "MSTRG.69091.226"; exon_number "7";
chr16	StringTie	transcript	21834507	21879460	1000	-	.	gene_id "MSTRG.69091"; transcript_id "MSTRG.69091.227";
chr16	StringTie	exon	21834507	21839140	1000	-	.	gene_id "MSTRG.69091"; transcript_id "MSTRG.69091.227"; exon_number "1";
chr16	StringTie	exon	21839250	21839310	1000	-	.	gene_id "MSTRG.69091"; transcript_id "MSTRG.69091.227"; exon_number "2";
chr16	StringTie	exon	21843386	21843581	1000	-	.	gene_id "MSTRG.69091"; transcript_id "MSTRG.69091.227"; exon_number "3";
chr16	StringTie	exon	21843694	21843793	1000	-	.	gene_id "MSTRG.69091"; transcript_id "MSTRG.69091.227"; exon_number "4";
chr16	StringTie	exon	21847413	21847541	1000	-	.	gene_id "MSTRG.69091"; transcript_id "MSTRG.69091.227"; exon_number "5";
chr16	StringTie	exon	21851770	21852046	1000	-	.	gene_id "MSTRG.69091"; transcript_id "MSTRG.69091.227"; exon_number "6";
chr16	StringTie	exon	21857259	21857416	1000	-	.	gene_id "MSTRG.69091"; transcript_id "MSTRG.69091.227"; exon_number "7";
chr16	StringTie	exon	21857659	21879460	1000	-	.	gene_id "MSTRG.69091"; transcript_id "MSTRG.69091.227"; exon_number "8";
chr16	StringTie	transcript	21834508	21880362	1000	-	.	gene_id "MSTRG.69091"; transcript_id "MSTRG.69091.228";
chr16	StringTie	exon	21834508	21837744	1000	-	.	gene_id "MSTRG.69091"; transcript_id "MSTRG.69091.228"; exon_number "1";
chr16	StringTie	exon	21839105	21839140	1000	-	.	gene_id "MSTRG.69091"; transcript_id "MSTRG.69091.228"; exon_number "2";
chr16	StringTie	exon	21839250	21839310	1000	-	.	gene_id "MSTRG.69091"; transcript_id "MSTRG.69091.228"; exon_number "3";
chr16	StringTie	exon	21843386	21843581	1000	-	.	gene_id "MSTRG.69091"; transcript_id "MSTRG.69091.228"; exon_number "4";
chr16	StringTie	exon	21843694	21843793	1000	-	.	gene_id "MSTRG.69091"; transcript_id "MSTRG.69091.228"; exon_number "5";
chr16	StringTie	exon	21847413	21847541	1000	-	.	gene_id "MSTRG.69091"; transcript_id "MSTRG.69091.228"; exon_number "6";
chr16	StringTie	exon	21857259	21857416	1000	-	.	gene_id "MSTRG.69091"; transcript_id "MSTRG.69091.228"; exon_number "7";
chr16	StringTie	exon	21863783	21863845	1000	-	.	gene_id "MSTRG.69091"; transcript_id "MSTRG.69091.228"; exon_number "8";
chr16	StringTie	exon	21879378	21879457	1000	-	.	gene_id "MSTRG.69091"; transcript_id "MSTRG.69091.228"; exon_number "9";
chr16	StringTie	exon	21880188	21880362	1000	-	.	gene_id "MSTRG.69091"; transcript_id "MSTRG.69091.228"; exon_number "10";
chr16	StringTie	transcript	21834509	21879505	1000	-	.	gene_id "MSTRG.69091"; transcript_id "MSTRG.69091.229";
chr16	StringTie	exon	21834509	21837744	1000	-	.	gene_id "MSTRG.69091"; transcript_id "MSTRG.69091.229"; exon_number "1";
chr16	StringTie	exon	21839105	21839140	1000	-	.	gene_id "MSTRG.69091"; transcript_id "MSTRG.69091.229"; exon_number "2";
chr16	StringTie	exon	21839250	21839310	1000	-	.	gene_id "MSTRG.69091"; transcript_id "MSTRG.69091.229"; exon_number "3";
chr16	StringTie	exon	21843386	21843581	1000	-	.	gene_id "MSTRG.69091"; transcript_id "MSTRG.69091.229"; exon_number "4";
chr16	StringTie	exon	21843694	21843793	1000	-	.	gene_id "MSTRG.69091"; transcript_id "MSTRG.69091.229"; exon_number "5";
chr16	StringTie	exon	21847413	21847541	1000	-	.	gene_id "MSTRG.69091"; transcript_id "MSTRG.69091.229"; exon_number "6";
chr16	StringTie	exon	21851770	21857416	1000	-	.	gene_id "MSTRG.69091"; transcript_id "MSTRG.69091.229"; exon_number "7";
chr16	StringTie	exon	21857570	21857658	1000	-	.	gene_id "MSTRG.69091"; transcript_id "MSTRG.69091.229"; exon_number "8";
chr16	StringTie	exon	21863783	21863845	1000	-	.	gene_id "MSTRG.69091"; transcript_id "MSTRG.69091.229"; exon_number "9";
chr16	StringTie	exon	21879378	21879505	1000	-	.	gene_id "MSTRG.69091"; transcript_id "MSTRG.69091.229"; exon_number "10";
chr16	StringTie	transcript	21402079	21418033	1000	-	.	gene_id "MSTRG.69091"; transcript_id "MSTRG.69091.23";
chr16	StringTie	exon	21402079	21404236	1000	-	.	gene_id "MSTRG.69091"; transcript_id "MSTRG.69091.23"; exon_number "1";
chr16	StringTie	exon	21404853	21406859	1000	-	.	gene_id "MSTRG.69091"; transcript_id "MSTRG.69091.23"; exon_number "2";
chr16	StringTie	exon	21410934	21411078	1000	-	.	gene_id "MSTRG.69091"; transcript_id "MSTRG.69091.23"; exon_number "3";
chr16	StringTie	exon	21411265	21411341	1000	-	.	gene_id "MSTRG.69091"; transcript_id "MSTRG.69091.23"; exon_number "4";
chr16	StringTie	exon	21414957	21415085	1000	-	.	gene_id "MSTRG.69091"; transcript_id "MSTRG.69091.23"; exon_number "5";
chr16	StringTie	exon	21417899	21418033	1000	-	.	gene_id "MSTRG.69091"; transcript_id "MSTRG.69091.23"; exon_number "6";
chr16	StringTie	transcript	21834510	21880392	1000	-	.	gene_id "MSTRG.69091"; transcript_id "MSTRG.69091.230";
chr16	StringTie	exon	21834510	21835517	1000	-	.	gene_id "MSTRG.69091"; transcript_id "MSTRG.69091.230"; exon_number "1";
chr16	StringTie	exon	21835631	21837744	1000	-	.	gene_id "MSTRG.69091"; transcript_id "MSTRG.69091.230"; exon_number "2";
chr16	StringTie	exon	21839105	21839140	1000	-	.	gene_id "MSTRG.69091"; transcript_id "MSTRG.69091.230"; exon_number "3";
chr16	StringTie	exon	21839250	21839310	1000	-	.	gene_id "MSTRG.69091"; transcript_id "MSTRG.69091.230"; exon_number "4";
chr16	StringTie	exon	21843386	21843581	1000	-	.	gene_id "MSTRG.69091"; transcript_id "MSTRG.69091.230"; exon_number "5";
chr16	StringTie	exon	21843694	21843793	1000	-	.	gene_id "MSTRG.69091"; transcript_id "MSTRG.69091.230"; exon_number "6";
chr16	StringTie	exon	21847413	21847541	1000	-	.	gene_id "MSTRG.69091"; transcript_id "MSTRG.69091.230"; exon_number "7";
chr16	StringTie	exon	21857259	21857658	1000	-	.	gene_id "MSTRG.69091"; transcript_id "MSTRG.69091.230"; exon_number "8";
chr16	StringTie	exon	21863783	21863845	1000	-	.	gene_id "MSTRG.69091"; transcript_id "MSTRG.69091.230"; exon_number "9";
chr16	StringTie	exon	21879338	21879457	1000	-	.	gene_id "MSTRG.69091"; transcript_id "MSTRG.69091.230"; exon_number "10";
chr16	StringTie	exon	21880188	21880392	1000	-	.	gene_id "MSTRG.69091"; transcript_id "MSTRG.69091.230"; exon_number "11";
chr16	StringTie	transcript	21834510	21881055	1000	-	.	gene_id "MSTRG.69091"; transcript_id "MSTRG.69091.231";
chr16	StringTie	exon	21834510	21835517	1000	-	.	gene_id "MSTRG.69091"; transcript_id "MSTRG.69091.231"; exon_number "1";
chr16	StringTie	exon	21835631	21835684	1000	-	.	gene_id "MSTRG.69091"; transcript_id "MSTRG.69091.231"; exon_number "2";
chr16	StringTie	exon	21835881	21837744	1000	-	.	gene_id "MSTRG.69091"; transcript_id "MSTRG.69091.231"; exon_number "3";
chr16	StringTie	exon	21839105	21839140	1000	-	.	gene_id "MSTRG.69091"; transcript_id "MSTRG.69091.231"; exon_number "4";
chr16	StringTie	exon	21839250	21839310	1000	-	.	gene_id "MSTRG.69091"; transcript_id "MSTRG.69091.231"; exon_number "5";
chr16	StringTie	exon	21839940	21841011	1000	-	.	gene_id "MSTRG.69091"; transcript_id "MSTRG.69091.231"; exon_number "6";
chr16	StringTie	exon	21843386	21843581	1000	-	.	gene_id "MSTRG.69091"; transcript_id "MSTRG.69091.231"; exon_number "7";
chr16	StringTie	exon	21843694	21843793	1000	-	.	gene_id "MSTRG.69091"; transcript_id "MSTRG.69091.231"; exon_number "8";
chr16	StringTie	exon	21847413	21847541	1000	-	.	gene_id "MSTRG.69091"; transcript_id "MSTRG.69091.231"; exon_number "9";
chr16	StringTie	exon	21851770	21852046	1000	-	.	gene_id "MSTRG.69091"; transcript_id "MSTRG.69091.231"; exon_number "10";
chr16	StringTie	exon	21857259	21857416	1000	-	.	gene_id "MSTRG.69091"; transcript_id "MSTRG.69091.231"; exon_number "11";
chr16	StringTie	exon	21857580	21857658	1000	-	.	gene_id "MSTRG.69091"; transcript_id "MSTRG.69091.231"; exon_number "12";
chr16	StringTie	exon	21863783	21881055	1000	-	.	gene_id "MSTRG.69091"; transcript_id "MSTRG.69091.231"; exon_number "13";
chr16	StringTie	transcript	21834511	21863833	1000	-	.	gene_id "MSTRG.69091"; transcript_id "MSTRG.69091.232";
chr16	StringTie	exon	21834511	21839140	1000	-	.	gene_id "MSTRG.69091"; transcript_id "MSTRG.69091.232"; exon_number "1";
chr16	StringTie	exon	21839250	21843581	1000	-	.	gene_id "MSTRG.69091"; transcript_id "MSTRG.69091.232"; exon_number "2";
chr16	StringTie	exon	21843694	21843793	1000	-	.	gene_id "MSTRG.69091"; transcript_id "MSTRG.69091.232"; exon_number "3";
chr16	StringTie	exon	21847413	21847541	1000	-	.	gene_id "MSTRG.69091"; transcript_id "MSTRG.69091.232"; exon_number "4";
chr16	StringTie	exon	21851915	21852046	1000	-	.	gene_id "MSTRG.69091"; transcript_id "MSTRG.69091.232"; exon_number "5";
chr16	StringTie	exon	21857259	21857345	1000	-	.	gene_id "MSTRG.69091"; transcript_id "MSTRG.69091.232"; exon_number "6";
chr16	StringTie	exon	21863783	21863833	1000	-	.	gene_id "MSTRG.69091"; transcript_id "MSTRG.69091.232"; exon_number "7";
chr16	StringTie	transcript	21834511	21880876	1000	-	.	gene_id "MSTRG.69091"; transcript_id "MSTRG.69091.233";
chr16	StringTie	exon	21834511	21837744	1000	-	.	gene_id "MSTRG.69091"; transcript_id "MSTRG.69091.233"; exon_number "1";
chr16	StringTie	exon	21839105	21839140	1000	-	.	gene_id "MSTRG.69091"; transcript_id "MSTRG.69091.233"; exon_number "2";
chr16	StringTie	exon	21839250	21839310	1000	-	.	gene_id "MSTRG.69091"; transcript_id "MSTRG.69091.233"; exon_number "3";
chr16	StringTie	exon	21843386	21843581	1000	-	.	gene_id "MSTRG.69091"; transcript_id "MSTRG.69091.233"; exon_number "4";
chr16	StringTie	exon	21843694	21843793	1000	-	.	gene_id "MSTRG.69091"; transcript_id "MSTRG.69091.233"; exon_number "5";
chr16	StringTie	exon	21847413	21847541	1000	-	.	gene_id "MSTRG.69091"; transcript_id "MSTRG.69091.233"; exon_number "6";
chr16	StringTie	exon	21851915	21857416	1000	-	.	gene_id "MSTRG.69091"; transcript_id "MSTRG.69091.233"; exon_number "7";
chr16	StringTie	exon	21857580	21857658	1000	-	.	gene_id "MSTRG.69091"; transcript_id "MSTRG.69091.233"; exon_number "8";
chr16	StringTie	exon	21863783	21879457	1000	-	.	gene_id "MSTRG.69091"; transcript_id "MSTRG.69091.233"; exon_number "9";
chr16	StringTie	exon	21880188	21880876	1000	-	.	gene_id "MSTRG.69091"; transcript_id "MSTRG.69091.233"; exon_number "10";
chr16	StringTie	transcript	21834512	21864103	1000	-	.	gene_id "MSTRG.69091"; transcript_id "MSTRG.69091.234";
chr16	StringTie	exon	21834512	21839310	1000	-	.	gene_id "MSTRG.69091"; transcript_id "MSTRG.69091.234"; exon_number "1";
chr16	StringTie	exon	21839940	21840008	1000	-	.	gene_id "MSTRG.69091"; transcript_id "MSTRG.69091.234"; exon_number "2";
chr16	StringTie	exon	21843386	21843581	1000	-	.	gene_id "MSTRG.69091"; transcript_id "MSTRG.69091.234"; exon_number "3";
chr16	StringTie	exon	21843694	21843793	1000	-	.	gene_id "MSTRG.69091"; transcript_id "MSTRG.69091.234"; exon_number "4";
chr16	StringTie	exon	21847413	21847541	1000	-	.	gene_id "MSTRG.69091"; transcript_id "MSTRG.69091.234"; exon_number "5";
chr16	StringTie	exon	21851770	21852046	1000	-	.	gene_id "MSTRG.69091"; transcript_id "MSTRG.69091.234"; exon_number "6";
chr16	StringTie	exon	21857259	21857416	1000	-	.	gene_id "MSTRG.69091"; transcript_id "MSTRG.69091.234"; exon_number "7";
chr16	StringTie	exon	21857659	21857756	1000	-	.	gene_id "MSTRG.69091"; transcript_id "MSTRG.69091.234"; exon_number "8";
chr16	StringTie	exon	21863783	21864103	1000	-	.	gene_id "MSTRG.69091"; transcript_id "MSTRG.69091.234"; exon_number "9";
chr16	StringTie	transcript	21834512	21868602	1000	-	.	gene_id "MSTRG.69091"; transcript_id "MSTRG.69091.235";
chr16	StringTie	exon	21834512	21835517	1000	-	.	gene_id "MSTRG.69091"; transcript_id "MSTRG.69091.235"; exon_number "1";
chr16	StringTie	exon	21835631	21839140	1000	-	.	gene_id "MSTRG.69091"; transcript_id "MSTRG.69091.235"; exon_number "2";
chr16	StringTie	exon	21839250	21843793	1000	-	.	gene_id "MSTRG.69091"; transcript_id "MSTRG.69091.235"; exon_number "3";
chr16	StringTie	exon	21847413	21847541	1000	-	.	gene_id "MSTRG.69091"; transcript_id "MSTRG.69091.235"; exon_number "4";
chr16	StringTie	exon	21851770	21857756	1000	-	.	gene_id "MSTRG.69091"; transcript_id "MSTRG.69091.235"; exon_number "5";
chr16	StringTie	exon	21863783	21868602	1000	-	.	gene_id "MSTRG.69091"; transcript_id "MSTRG.69091.235"; exon_number "6";
chr16	StringTie	transcript	21834512	21879555	1000	-	.	gene_id "MSTRG.69091"; transcript_id "MSTRG.69091.236";
chr16	StringTie	exon	21834512	21835517	1000	-	.	gene_id "MSTRG.69091"; transcript_id "MSTRG.69091.236"; exon_number "1";
chr16	StringTie	exon	21835631	21837744	1000	-	.	gene_id "MSTRG.69091"; transcript_id "MSTRG.69091.236"; exon_number "2";
chr16	StringTie	exon	21839105	21839140	1000	-	.	gene_id "MSTRG.69091"; transcript_id "MSTRG.69091.236"; exon_number "3";
chr16	StringTie	exon	21839250	21843581	1000	-	.	gene_id "MSTRG.69091"; transcript_id "MSTRG.69091.236"; exon_number "4";
chr16	StringTie	exon	21843694	21843793	1000	-	.	gene_id "MSTRG.69091"; transcript_id "MSTRG.69091.236"; exon_number "5";
chr16	StringTie	exon	21847413	21865067	1000	-	.	gene_id "MSTRG.69091"; transcript_id "MSTRG.69091.236"; exon_number "6";
chr16	StringTie	exon	21879378	21879555	1000	-	.	gene_id "MSTRG.69091"; transcript_id "MSTRG.69091.236"; exon_number "7";
chr16	StringTie	transcript	21834512	21880870	1000	-	.	gene_id "MSTRG.69091"; transcript_id "MSTRG.69091.237";
chr16	StringTie	exon	21834512	21835517	1000	-	.	gene_id "MSTRG.69091"; transcript_id "MSTRG.69091.237"; exon_number "1";
chr16	StringTie	exon	21835631	21837744	1000	-	.	gene_id "MSTRG.69091"; transcript_id "MSTRG.69091.237"; exon_number "2";
chr16	StringTie	exon	21839105	21839140	1000	-	.	gene_id "MSTRG.69091"; transcript_id "MSTRG.69091.237"; exon_number "3";
chr16	StringTie	exon	21839250	21839310	1000	-	.	gene_id "MSTRG.69091"; transcript_id "MSTRG.69091.237"; exon_number "4";
chr16	StringTie	exon	21839940	21843581	1000	-	.	gene_id "MSTRG.69091"; transcript_id "MSTRG.69091.237"; exon_number "5";
chr16	StringTie	exon	21843694	21843793	1000	-	.	gene_id "MSTRG.69091"; transcript_id "MSTRG.69091.237"; exon_number "6";
chr16	StringTie	exon	21847413	21857416	1000	-	.	gene_id "MSTRG.69091"; transcript_id "MSTRG.69091.237"; exon_number "7";
chr16	StringTie	exon	21857580	21857658	1000	-	.	gene_id "MSTRG.69091"; transcript_id "MSTRG.69091.237"; exon_number "8";
chr16	StringTie	exon	21863783	21880347	1000	-	.	gene_id "MSTRG.69091"; transcript_id "MSTRG.69091.237"; exon_number "9";
chr16	StringTie	exon	21880722	21880870	1000	-	.	gene_id "MSTRG.69091"; transcript_id "MSTRG.69091.237"; exon_number "10";
chr16	StringTie	transcript	21834512	21857682	1000	-	.	gene_id "MSTRG.69091"; transcript_id "MSTRG.69091.238";
chr16	StringTie	exon	21834512	21835517	1000	-	.	gene_id "MSTRG.69091"; transcript_id "MSTRG.69091.238"; exon_number "1";
chr16	StringTie	exon	21835631	21837744	1000	-	.	gene_id "MSTRG.69091"; transcript_id "MSTRG.69091.238"; exon_number "2";
chr16	StringTie	exon	21839105	21839140	1000	-	.	gene_id "MSTRG.69091"; transcript_id "MSTRG.69091.238"; exon_number "3";
chr16	StringTie	exon	21839250	21839310	1000	-	.	gene_id "MSTRG.69091"; transcript_id "MSTRG.69091.238"; exon_number "4";
chr16	StringTie	exon	21839940	21843581	1000	-	.	gene_id "MSTRG.69091"; transcript_id "MSTRG.69091.238"; exon_number "5";
chr16	StringTie	exon	21843694	21843793	1000	-	.	gene_id "MSTRG.69091"; transcript_id "MSTRG.69091.238"; exon_number "6";
chr16	StringTie	exon	21847413	21847541	1000	-	.	gene_id "MSTRG.69091"; transcript_id "MSTRG.69091.238"; exon_number "7";
chr16	StringTie	exon	21851770	21852046	1000	-	.	gene_id "MSTRG.69091"; transcript_id "MSTRG.69091.238"; exon_number "8";
chr16	StringTie	exon	21857259	21857416	1000	-	.	gene_id "MSTRG.69091"; transcript_id "MSTRG.69091.238"; exon_number "9";
chr16	StringTie	exon	21857659	21857682	1000	-	.	gene_id "MSTRG.69091"; transcript_id "MSTRG.69091.238"; exon_number "10";
chr16	StringTie	transcript	21834512	21879683	1000	-	.	gene_id "MSTRG.69091"; transcript_id "MSTRG.69091.239";
chr16	StringTie	exon	21834512	21835517	1000	-	.	gene_id "MSTRG.69091"; transcript_id "MSTRG.69091.239"; exon_number "1";
chr16	StringTie	exon	21835631	21835682	1000	-	.	gene_id "MSTRG.69091"; transcript_id "MSTRG.69091.239"; exon_number "2";
chr16	StringTie	exon	21835878	21837744	1000	-	.	gene_id "MSTRG.69091"; transcript_id "MSTRG.69091.239"; exon_number "3";
chr16	StringTie	exon	21839105	21839140	1000	-	.	gene_id "MSTRG.69091"; transcript_id "MSTRG.69091.239"; exon_number "4";
chr16	StringTie	exon	21839250	21839310	1000	-	.	gene_id "MSTRG.69091"; transcript_id "MSTRG.69091.239"; exon_number "5";
chr16	StringTie	exon	21843386	21843581	1000	-	.	gene_id "MSTRG.69091"; transcript_id "MSTRG.69091.239"; exon_number "6";
chr16	StringTie	exon	21843694	21843793	1000	-	.	gene_id "MSTRG.69091"; transcript_id "MSTRG.69091.239"; exon_number "7";
chr16	StringTie	exon	21847413	21847541	1000	-	.	gene_id "MSTRG.69091"; transcript_id "MSTRG.69091.239"; exon_number "8";
chr16	StringTie	exon	21851770	21851855	1000	-	.	gene_id "MSTRG.69091"; transcript_id "MSTRG.69091.239"; exon_number "9";
chr16	StringTie	exon	21857259	21857416	1000	-	.	gene_id "MSTRG.69091"; transcript_id "MSTRG.69091.239"; exon_number "10";
chr16	StringTie	exon	21857580	21879683	1000	-	.	gene_id "MSTRG.69091"; transcript_id "MSTRG.69091.239"; exon_number "11";
chr16	StringTie	transcript	21402090	21448684	1000	-	.	gene_id "MSTRG.69091"; transcript_id "MSTRG.69091.24";
chr16	StringTie	exon	21402090	21442070	1000	-	.	gene_id "MSTRG.69091"; transcript_id "MSTRG.69091.24"; exon_number "1";
chr16	StringTie	exon	21442389	21448684	1000	-	.	gene_id "MSTRG.69091"; transcript_id "MSTRG.69091.24"; exon_number "2";
chr16	StringTie	transcript	21834512	21881025	1000	-	.	gene_id "MSTRG.69091"; transcript_id "MSTRG.69091.240";
chr16	StringTie	exon	21834512	21835517	1000	-	.	gene_id "MSTRG.69091"; transcript_id "MSTRG.69091.240"; exon_number "1";
chr16	StringTie	exon	21835631	21835680	1000	-	.	gene_id "MSTRG.69091"; transcript_id "MSTRG.69091.240"; exon_number "2";
chr16	StringTie	exon	21835877	21837744	1000	-	.	gene_id "MSTRG.69091"; transcript_id "MSTRG.69091.240"; exon_number "3";
chr16	StringTie	exon	21839105	21839140	1000	-	.	gene_id "MSTRG.69091"; transcript_id "MSTRG.69091.240"; exon_number "4";
chr16	StringTie	exon	21839250	21839310	1000	-	.	gene_id "MSTRG.69091"; transcript_id "MSTRG.69091.240"; exon_number "5";
chr16	StringTie	exon	21843386	21843581	1000	-	.	gene_id "MSTRG.69091"; transcript_id "MSTRG.69091.240"; exon_number "6";
chr16	StringTie	exon	21843694	21843793	1000	-	.	gene_id "MSTRG.69091"; transcript_id "MSTRG.69091.240"; exon_number "7";
chr16	StringTie	exon	21847413	21847541	1000	-	.	gene_id "MSTRG.69091"; transcript_id "MSTRG.69091.240"; exon_number "8";
chr16	StringTie	exon	21851915	21852046	1000	-	.	gene_id "MSTRG.69091"; transcript_id "MSTRG.69091.240"; exon_number "9";
chr16	StringTie	exon	21857259	21857345	1000	-	.	gene_id "MSTRG.69091"; transcript_id "MSTRG.69091.240"; exon_number "10";
chr16	StringTie	exon	21863783	21863845	1000	-	.	gene_id "MSTRG.69091"; transcript_id "MSTRG.69091.240"; exon_number "11";
chr16	StringTie	exon	21879338	21879457	1000	-	.	gene_id "MSTRG.69091"; transcript_id "MSTRG.69091.240"; exon_number "12";
chr16	StringTie	exon	21880188	21881025	1000	-	.	gene_id "MSTRG.69091"; transcript_id "MSTRG.69091.240"; exon_number "13";
chr16	StringTie	transcript	21834513	21863833	1000	-	.	gene_id "MSTRG.69091"; transcript_id "MSTRG.69091.241";
chr16	StringTie	exon	21834513	21837744	1000	-	.	gene_id "MSTRG.69091"; transcript_id "MSTRG.69091.241"; exon_number "1";
chr16	StringTie	exon	21839105	21839140	1000	-	.	gene_id "MSTRG.69091"; transcript_id "MSTRG.69091.241"; exon_number "2";
chr16	StringTie	exon	21839250	21841011	1000	-	.	gene_id "MSTRG.69091"; transcript_id "MSTRG.69091.241"; exon_number "3";
chr16	StringTie	exon	21843386	21843581	1000	-	.	gene_id "MSTRG.69091"; transcript_id "MSTRG.69091.241"; exon_number "4";
chr16	StringTie	exon	21843694	21843793	1000	-	.	gene_id "MSTRG.69091"; transcript_id "MSTRG.69091.241"; exon_number "5";
chr16	StringTie	exon	21847413	21847541	1000	-	.	gene_id "MSTRG.69091"; transcript_id "MSTRG.69091.241"; exon_number "6";
chr16	StringTie	exon	21851915	21852046	1000	-	.	gene_id "MSTRG.69091"; transcript_id "MSTRG.69091.241"; exon_number "7";
chr16	StringTie	exon	21857259	21857345	1000	-	.	gene_id "MSTRG.69091"; transcript_id "MSTRG.69091.241"; exon_number "8";
chr16	StringTie	exon	21863783	21863833	1000	-	.	gene_id "MSTRG.69091"; transcript_id "MSTRG.69091.241"; exon_number "9";
chr16	StringTie	transcript	21834513	21880873	1000	-	.	gene_id "MSTRG.69091"; transcript_id "MSTRG.69091.242";
chr16	StringTie	exon	21834513	21835517	1000	-	.	gene_id "MSTRG.69091"; transcript_id "MSTRG.69091.242"; exon_number "1";
chr16	StringTie	exon	21835631	21839140	1000	-	.	gene_id "MSTRG.69091"; transcript_id "MSTRG.69091.242"; exon_number "2";
chr16	StringTie	exon	21839250	21839310	1000	-	.	gene_id "MSTRG.69091"; transcript_id "MSTRG.69091.242"; exon_number "3";
chr16	StringTie	exon	21843386	21843581	1000	-	.	gene_id "MSTRG.69091"; transcript_id "MSTRG.69091.242"; exon_number "4";
chr16	StringTie	exon	21843694	21843793	1000	-	.	gene_id "MSTRG.69091"; transcript_id "MSTRG.69091.242"; exon_number "5";
chr16	StringTie	exon	21847413	21847541	1000	-	.	gene_id "MSTRG.69091"; transcript_id "MSTRG.69091.242"; exon_number "6";
chr16	StringTie	exon	21851079	21857658	1000	-	.	gene_id "MSTRG.69091"; transcript_id "MSTRG.69091.242"; exon_number "7";
chr16	StringTie	exon	21863783	21879457	1000	-	.	gene_id "MSTRG.69091"; transcript_id "MSTRG.69091.242"; exon_number "8";
chr16	StringTie	exon	21880188	21880347	1000	-	.	gene_id "MSTRG.69091"; transcript_id "MSTRG.69091.242"; exon_number "9";
chr16	StringTie	exon	21880722	21880873	1000	-	.	gene_id "MSTRG.69091"; transcript_id "MSTRG.69091.242"; exon_number "10";
chr16	StringTie	transcript	21834513	21880404	1000	-	.	gene_id "MSTRG.69091"; transcript_id "MSTRG.69091.243";
chr16	StringTie	exon	21834513	21835517	1000	-	.	gene_id "MSTRG.69091"; transcript_id "MSTRG.69091.243"; exon_number "1";
chr16	StringTie	exon	21835631	21835680	1000	-	.	gene_id "MSTRG.69091"; transcript_id "MSTRG.69091.243"; exon_number "2";
chr16	StringTie	exon	21835877	21837744	1000	-	.	gene_id "MSTRG.69091"; transcript_id "MSTRG.69091.243"; exon_number "3";
chr16	StringTie	exon	21839105	21839140	1000	-	.	gene_id "MSTRG.69091"; transcript_id "MSTRG.69091.243"; exon_number "4";
chr16	StringTie	exon	21839250	21839310	1000	-	.	gene_id "MSTRG.69091"; transcript_id "MSTRG.69091.243"; exon_number "5";
chr16	StringTie	exon	21843386	21843581	1000	-	.	gene_id "MSTRG.69091"; transcript_id "MSTRG.69091.243"; exon_number "6";
chr16	StringTie	exon	21843694	21843793	1000	-	.	gene_id "MSTRG.69091"; transcript_id "MSTRG.69091.243"; exon_number "7";
chr16	StringTie	exon	21847413	21847541	1000	-	.	gene_id "MSTRG.69091"; transcript_id "MSTRG.69091.243"; exon_number "8";
chr16	StringTie	exon	21857259	21857416	1000	-	.	gene_id "MSTRG.69091"; transcript_id "MSTRG.69091.243"; exon_number "9";
chr16	StringTie	exon	21857580	21857658	1000	-	.	gene_id "MSTRG.69091"; transcript_id "MSTRG.69091.243"; exon_number "10";
chr16	StringTie	exon	21863783	21863845	1000	-	.	gene_id "MSTRG.69091"; transcript_id "MSTRG.69091.243"; exon_number "11";
chr16	StringTie	exon	21879378	21879457	1000	-	.	gene_id "MSTRG.69091"; transcript_id "MSTRG.69091.243"; exon_number "12";
chr16	StringTie	exon	21880188	21880404	1000	-	.	gene_id "MSTRG.69091"; transcript_id "MSTRG.69091.243"; exon_number "13";
chr16	StringTie	transcript	21834519	21881941	1000	-	.	gene_id "MSTRG.69091"; transcript_id "MSTRG.69091.244";
chr16	StringTie	exon	21834519	21835517	1000	-	.	gene_id "MSTRG.69091"; transcript_id "MSTRG.69091.244"; exon_number "1";
chr16	StringTie	exon	21835631	21835680	1000	-	.	gene_id "MSTRG.69091"; transcript_id "MSTRG.69091.244"; exon_number "2";
chr16	StringTie	exon	21835877	21837744	1000	-	.	gene_id "MSTRG.69091"; transcript_id "MSTRG.69091.244"; exon_number "3";
chr16	StringTie	exon	21839105	21839140	1000	-	.	gene_id "MSTRG.69091"; transcript_id "MSTRG.69091.244"; exon_number "4";
chr16	StringTie	exon	21839250	21839310	1000	-	.	gene_id "MSTRG.69091"; transcript_id "MSTRG.69091.244"; exon_number "5";
chr16	StringTie	exon	21843386	21843530	1000	-	.	gene_id "MSTRG.69091"; transcript_id "MSTRG.69091.244"; exon_number "6";
chr16	StringTie	exon	21843694	21843793	1000	-	.	gene_id "MSTRG.69091"; transcript_id "MSTRG.69091.244"; exon_number "7";
chr16	StringTie	exon	21847413	21847541	1000	-	.	gene_id "MSTRG.69091"; transcript_id "MSTRG.69091.244"; exon_number "8";
chr16	StringTie	exon	21851079	21857416	1000	-	.	gene_id "MSTRG.69091"; transcript_id "MSTRG.69091.244"; exon_number "9";
chr16	StringTie	exon	21857570	21857658	1000	-	.	gene_id "MSTRG.69091"; transcript_id "MSTRG.69091.244"; exon_number "10";
chr16	StringTie	exon	21863783	21879457	1000	-	.	gene_id "MSTRG.69091"; transcript_id "MSTRG.69091.244"; exon_number "11";
chr16	StringTie	exon	21880188	21880869	1000	-	.	gene_id "MSTRG.69091"; transcript_id "MSTRG.69091.244"; exon_number "12";
chr16	StringTie	exon	21881842	21881941	1000	-	.	gene_id "MSTRG.69091"; transcript_id "MSTRG.69091.244"; exon_number "13";
chr16	StringTie	transcript	21834524	21879464	1000	-	.	gene_id "MSTRG.69091"; transcript_id "MSTRG.69091.245";
chr16	StringTie	exon	21834524	21837744	1000	-	.	gene_id "MSTRG.69091"; transcript_id "MSTRG.69091.245"; exon_number "1";
chr16	StringTie	exon	21839105	21839140	1000	-	.	gene_id "MSTRG.69091"; transcript_id "MSTRG.69091.245"; exon_number "2";
chr16	StringTie	exon	21839250	21841011	1000	-	.	gene_id "MSTRG.69091"; transcript_id "MSTRG.69091.245"; exon_number "3";
chr16	StringTie	exon	21843386	21843581	1000	-	.	gene_id "MSTRG.69091"; transcript_id "MSTRG.69091.245"; exon_number "4";
chr16	StringTie	exon	21843694	21843793	1000	-	.	gene_id "MSTRG.69091"; transcript_id "MSTRG.69091.245"; exon_number "5";
chr16	StringTie	exon	21847413	21847541	1000	-	.	gene_id "MSTRG.69091"; transcript_id "MSTRG.69091.245"; exon_number "6";
chr16	StringTie	exon	21851770	21857658	1000	-	.	gene_id "MSTRG.69091"; transcript_id "MSTRG.69091.245"; exon_number "7";
chr16	StringTie	exon	21863783	21879464	1000	-	.	gene_id "MSTRG.69091"; transcript_id "MSTRG.69091.245"; exon_number "8";
chr16	StringTie	transcript	21834525	21880889	1000	-	.	gene_id "MSTRG.69091"; transcript_id "MSTRG.69091.246";
chr16	StringTie	exon	21834525	21837744	1000	-	.	gene_id "MSTRG.69091"; transcript_id "MSTRG.69091.246"; exon_number "1";
chr16	StringTie	exon	21839105	21839140	1000	-	.	gene_id "MSTRG.69091"; transcript_id "MSTRG.69091.246"; exon_number "2";
chr16	StringTie	exon	21839250	21839310	1000	-	.	gene_id "MSTRG.69091"; transcript_id "MSTRG.69091.246"; exon_number "3";
chr16	StringTie	exon	21843386	21843581	1000	-	.	gene_id "MSTRG.69091"; transcript_id "MSTRG.69091.246"; exon_number "4";
chr16	StringTie	exon	21843694	21843793	1000	-	.	gene_id "MSTRG.69091"; transcript_id "MSTRG.69091.246"; exon_number "5";
chr16	StringTie	exon	21847413	21847541	1000	-	.	gene_id "MSTRG.69091"; transcript_id "MSTRG.69091.246"; exon_number "6";
chr16	StringTie	exon	21851915	21852046	1000	-	.	gene_id "MSTRG.69091"; transcript_id "MSTRG.69091.246"; exon_number "7";
chr16	StringTie	exon	21857259	21879457	1000	-	.	gene_id "MSTRG.69091"; transcript_id "MSTRG.69091.246"; exon_number "8";
chr16	StringTie	exon	21880188	21880889	1000	-	.	gene_id "MSTRG.69091"; transcript_id "MSTRG.69091.246"; exon_number "9";
chr16	StringTie	transcript	21834525	21881061	1000	-	.	gene_id "MSTRG.69091"; transcript_id "MSTRG.69091.247";
chr16	StringTie	exon	21834525	21839140	1000	-	.	gene_id "MSTRG.69091"; transcript_id "MSTRG.69091.247"; exon_number "1";
chr16	StringTie	exon	21839250	21839310	1000	-	.	gene_id "MSTRG.69091"; transcript_id "MSTRG.69091.247"; exon_number "2";
chr16	StringTie	exon	21843386	21843581	1000	-	.	gene_id "MSTRG.69091"; transcript_id "MSTRG.69091.247"; exon_number "3";
chr16	StringTie	exon	21843694	21843793	1000	-	.	gene_id "MSTRG.69091"; transcript_id "MSTRG.69091.247"; exon_number "4";
chr16	StringTie	exon	21847413	21847541	1000	-	.	gene_id "MSTRG.69091"; transcript_id "MSTRG.69091.247"; exon_number "5";
chr16	StringTie	exon	21851915	21875667	1000	-	.	gene_id "MSTRG.69091"; transcript_id "MSTRG.69091.247"; exon_number "6";
chr16	StringTie	exon	21876667	21881061	1000	-	.	gene_id "MSTRG.69091"; transcript_id "MSTRG.69091.247"; exon_number "7";
chr16	StringTie	transcript	21834527	21879477	1000	-	.	gene_id "MSTRG.69091"; transcript_id "MSTRG.69091.248";
chr16	StringTie	exon	21834527	21835517	1000	-	.	gene_id "MSTRG.69091"; transcript_id "MSTRG.69091.248"; exon_number "1";
chr16	StringTie	exon	21835631	21835684	1000	-	.	gene_id "MSTRG.69091"; transcript_id "MSTRG.69091.248"; exon_number "2";
chr16	StringTie	exon	21835881	21837744	1000	-	.	gene_id "MSTRG.69091"; transcript_id "MSTRG.69091.248"; exon_number "3";
chr16	StringTie	exon	21839105	21839140	1000	-	.	gene_id "MSTRG.69091"; transcript_id "MSTRG.69091.248"; exon_number "4";
chr16	StringTie	exon	21839250	21839310	1000	-	.	gene_id "MSTRG.69091"; transcript_id "MSTRG.69091.248"; exon_number "5";
chr16	StringTie	exon	21843386	21843581	1000	-	.	gene_id "MSTRG.69091"; transcript_id "MSTRG.69091.248"; exon_number "6";
chr16	StringTie	exon	21843694	21843793	1000	-	.	gene_id "MSTRG.69091"; transcript_id "MSTRG.69091.248"; exon_number "7";
chr16	StringTie	exon	21847413	21847541	1000	-	.	gene_id "MSTRG.69091"; transcript_id "MSTRG.69091.248"; exon_number "8";
chr16	StringTie	exon	21857259	21857658	1000	-	.	gene_id "MSTRG.69091"; transcript_id "MSTRG.69091.248"; exon_number "9";
chr16	StringTie	exon	21863783	21863845	1000	-	.	gene_id "MSTRG.69091"; transcript_id "MSTRG.69091.248"; exon_number "10";
chr16	StringTie	exon	21879378	21879477	1000	-	.	gene_id "MSTRG.69091"; transcript_id "MSTRG.69091.248"; exon_number "11";
chr16	StringTie	transcript	21834528	21879755	1000	-	.	gene_id "MSTRG.69091"; transcript_id "MSTRG.69091.249";
chr16	StringTie	exon	21834528	21835517	1000	-	.	gene_id "MSTRG.69091"; transcript_id "MSTRG.69091.249"; exon_number "1";
chr16	StringTie	exon	21835631	21835723	1000	-	.	gene_id "MSTRG.69091"; transcript_id "MSTRG.69091.249"; exon_number "2";
chr16	StringTie	exon	21835856	21837744	1000	-	.	gene_id "MSTRG.69091"; transcript_id "MSTRG.69091.249"; exon_number "3";
chr16	StringTie	exon	21839105	21839140	1000	-	.	gene_id "MSTRG.69091"; transcript_id "MSTRG.69091.249"; exon_number "4";
chr16	StringTie	exon	21839250	21839310	1000	-	.	gene_id "MSTRG.69091"; transcript_id "MSTRG.69091.249"; exon_number "5";
chr16	StringTie	exon	21843386	21843581	1000	-	.	gene_id "MSTRG.69091"; transcript_id "MSTRG.69091.249"; exon_number "6";
chr16	StringTie	exon	21843694	21843793	1000	-	.	gene_id "MSTRG.69091"; transcript_id "MSTRG.69091.249"; exon_number "7";
chr16	StringTie	exon	21847413	21847541	1000	-	.	gene_id "MSTRG.69091"; transcript_id "MSTRG.69091.249"; exon_number "8";
chr16	StringTie	exon	21857259	21860284	1000	-	.	gene_id "MSTRG.69091"; transcript_id "MSTRG.69091.249"; exon_number "9";
chr16	StringTie	exon	21863783	21863845	1000	-	.	gene_id "MSTRG.69091"; transcript_id "MSTRG.69091.249"; exon_number "10";
chr16	StringTie	exon	21879378	21879755	1000	-	.	gene_id "MSTRG.69091"; transcript_id "MSTRG.69091.249"; exon_number "11";
chr16	StringTie	transcript	21402096	21851519	1000	-	.	gene_id "MSTRG.69091"; transcript_id "MSTRG.69091.25";
chr16	StringTie	exon	21402096	21405293	1000	-	.	gene_id "MSTRG.69091"; transcript_id "MSTRG.69091.25"; exon_number "1";
chr16	StringTie	exon	21406654	21406689	1000	-	.	gene_id "MSTRG.69091"; transcript_id "MSTRG.69091.25"; exon_number "2";
chr16	StringTie	exon	21406799	21406859	1000	-	.	gene_id "MSTRG.69091"; transcript_id "MSTRG.69091.25"; exon_number "3";
chr16	StringTie	exon	21410934	21411036	1000	-	.	gene_id "MSTRG.69091"; transcript_id "MSTRG.69091.25"; exon_number "4";
chr16	StringTie	exon	21843398	21843581	1000	-	.	gene_id "MSTRG.69091"; transcript_id "MSTRG.69091.25"; exon_number "5";
chr16	StringTie	exon	21843694	21847541	1000	-	.	gene_id "MSTRG.69091"; transcript_id "MSTRG.69091.25"; exon_number "6";
chr16	StringTie	exon	21851079	21851175	1000	-	.	gene_id "MSTRG.69091"; transcript_id "MSTRG.69091.25"; exon_number "7";
chr16	StringTie	exon	21851360	21851519	1000	-	.	gene_id "MSTRG.69091"; transcript_id "MSTRG.69091.25"; exon_number "8";
chr16	StringTie	transcript	21834528	21885025	1000	-	.	gene_id "MSTRG.69091"; transcript_id "MSTRG.69091.250";
chr16	StringTie	exon	21834528	21835517	1000	-	.	gene_id "MSTRG.69091"; transcript_id "MSTRG.69091.250"; exon_number "1";
chr16	StringTie	exon	21835631	21837744	1000	-	.	gene_id "MSTRG.69091"; transcript_id "MSTRG.69091.250"; exon_number "2";
chr16	StringTie	exon	21839105	21839310	1000	-	.	gene_id "MSTRG.69091"; transcript_id "MSTRG.69091.250"; exon_number "3";
chr16	StringTie	exon	21843386	21843581	1000	-	.	gene_id "MSTRG.69091"; transcript_id "MSTRG.69091.250"; exon_number "4";
chr16	StringTie	exon	21843694	21843793	1000	-	.	gene_id "MSTRG.69091"; transcript_id "MSTRG.69091.250"; exon_number "5";
chr16	StringTie	exon	21847413	21847541	1000	-	.	gene_id "MSTRG.69091"; transcript_id "MSTRG.69091.250"; exon_number "6";
chr16	StringTie	exon	21851915	21857756	1000	-	.	gene_id "MSTRG.69091"; transcript_id "MSTRG.69091.250"; exon_number "7";
chr16	StringTie	exon	21863783	21880347	1000	-	.	gene_id "MSTRG.69091"; transcript_id "MSTRG.69091.250"; exon_number "8";
chr16	StringTie	exon	21880722	21881219	1000	-	.	gene_id "MSTRG.69091"; transcript_id "MSTRG.69091.250"; exon_number "9";
chr16	StringTie	exon	21881842	21881951	1000	-	.	gene_id "MSTRG.69091"; transcript_id "MSTRG.69091.250"; exon_number "10";
chr16	StringTie	exon	21884824	21885025	1000	-	.	gene_id "MSTRG.69091"; transcript_id "MSTRG.69091.250"; exon_number "11";
chr16	StringTie	transcript	21834529	21879470	1000	-	.	gene_id "MSTRG.69091"; transcript_id "MSTRG.69091.251";
chr16	StringTie	exon	21834529	21835517	1000	-	.	gene_id "MSTRG.69091"; transcript_id "MSTRG.69091.251"; exon_number "1";
chr16	StringTie	exon	21835631	21835680	1000	-	.	gene_id "MSTRG.69091"; transcript_id "MSTRG.69091.251"; exon_number "2";
chr16	StringTie	exon	21835877	21837744	1000	-	.	gene_id "MSTRG.69091"; transcript_id "MSTRG.69091.251"; exon_number "3";
chr16	StringTie	exon	21839105	21839140	1000	-	.	gene_id "MSTRG.69091"; transcript_id "MSTRG.69091.251"; exon_number "4";
chr16	StringTie	exon	21839250	21839310	1000	-	.	gene_id "MSTRG.69091"; transcript_id "MSTRG.69091.251"; exon_number "5";
chr16	StringTie	exon	21843386	21843581	1000	-	.	gene_id "MSTRG.69091"; transcript_id "MSTRG.69091.251"; exon_number "6";
chr16	StringTie	exon	21843694	21843793	1000	-	.	gene_id "MSTRG.69091"; transcript_id "MSTRG.69091.251"; exon_number "7";
chr16	StringTie	exon	21847413	21847541	1000	-	.	gene_id "MSTRG.69091"; transcript_id "MSTRG.69091.251"; exon_number "8";
chr16	StringTie	exon	21851770	21857416	1000	-	.	gene_id "MSTRG.69091"; transcript_id "MSTRG.69091.251"; exon_number "9";
chr16	StringTie	exon	21857580	21860284	1000	-	.	gene_id "MSTRG.69091"; transcript_id "MSTRG.69091.251"; exon_number "10";
chr16	StringTie	exon	21863783	21879470	1000	-	.	gene_id "MSTRG.69091"; transcript_id "MSTRG.69091.251"; exon_number "11";
chr16	StringTie	transcript	21834530	21851519	1000	-	.	gene_id "MSTRG.69091"; transcript_id "MSTRG.69091.252";
chr16	StringTie	exon	21834530	21840008	1000	-	.	gene_id "MSTRG.69091"; transcript_id "MSTRG.69091.252"; exon_number "1";
chr16	StringTie	exon	21843386	21843581	1000	-	.	gene_id "MSTRG.69091"; transcript_id "MSTRG.69091.252"; exon_number "2";
chr16	StringTie	exon	21843694	21843793	1000	-	.	gene_id "MSTRG.69091"; transcript_id "MSTRG.69091.252"; exon_number "3";
chr16	StringTie	exon	21847413	21847541	1000	-	.	gene_id "MSTRG.69091"; transcript_id "MSTRG.69091.252"; exon_number "4";
chr16	StringTie	exon	21851079	21851175	1000	-	.	gene_id "MSTRG.69091"; transcript_id "MSTRG.69091.252"; exon_number "5";
chr16	StringTie	exon	21851360	21851519	1000	-	.	gene_id "MSTRG.69091"; transcript_id "MSTRG.69091.252"; exon_number "6";
chr16	StringTie	transcript	21834531	21843596	1000	-	.	gene_id "MSTRG.69091"; transcript_id "MSTRG.69091.253";
chr16	StringTie	exon	21834531	21835517	1000	-	.	gene_id "MSTRG.69091"; transcript_id "MSTRG.69091.253"; exon_number "1";
chr16	StringTie	exon	21835631	21835680	1000	-	.	gene_id "MSTRG.69091"; transcript_id "MSTRG.69091.253"; exon_number "2";
chr16	StringTie	exon	21835877	21837744	1000	-	.	gene_id "MSTRG.69091"; transcript_id "MSTRG.69091.253"; exon_number "3";
chr16	StringTie	exon	21839105	21839140	1000	-	.	gene_id "MSTRG.69091"; transcript_id "MSTRG.69091.253"; exon_number "4";
chr16	StringTie	exon	21839250	21839310	1000	-	.	gene_id "MSTRG.69091"; transcript_id "MSTRG.69091.253"; exon_number "5";
chr16	StringTie	exon	21839940	21843596	1000	-	.	gene_id "MSTRG.69091"; transcript_id "MSTRG.69091.253"; exon_number "6";
chr16	StringTie	transcript	21834532	21880949	1000	-	.	gene_id "MSTRG.69091"; transcript_id "MSTRG.69091.254";
chr16	StringTie	exon	21834532	21837744	1000	-	.	gene_id "MSTRG.69091"; transcript_id "MSTRG.69091.254"; exon_number "1";
chr16	StringTie	exon	21839105	21839140	1000	-	.	gene_id "MSTRG.69091"; transcript_id "MSTRG.69091.254"; exon_number "2";
chr16	StringTie	exon	21839250	21839310	1000	-	.	gene_id "MSTRG.69091"; transcript_id "MSTRG.69091.254"; exon_number "3";
chr16	StringTie	exon	21843386	21843581	1000	-	.	gene_id "MSTRG.69091"; transcript_id "MSTRG.69091.254"; exon_number "4";
chr16	StringTie	exon	21843694	21843793	1000	-	.	gene_id "MSTRG.69091"; transcript_id "MSTRG.69091.254"; exon_number "5";
chr16	StringTie	exon	21847413	21847541	1000	-	.	gene_id "MSTRG.69091"; transcript_id "MSTRG.69091.254"; exon_number "6";
chr16	StringTie	exon	21851770	21879457	1000	-	.	gene_id "MSTRG.69091"; transcript_id "MSTRG.69091.254"; exon_number "7";
chr16	StringTie	exon	21880188	21880334	1000	-	.	gene_id "MSTRG.69091"; transcript_id "MSTRG.69091.254"; exon_number "8";
chr16	StringTie	exon	21880722	21880949	1000	-	.	gene_id "MSTRG.69091"; transcript_id "MSTRG.69091.254"; exon_number "9";
chr16	StringTie	transcript	21834540	21875604	1000	-	.	gene_id "MSTRG.69091"; transcript_id "MSTRG.69091.255";
chr16	StringTie	exon	21834540	21835517	1000	-	.	gene_id "MSTRG.69091"; transcript_id "MSTRG.69091.255"; exon_number "1";
chr16	StringTie	exon	21835631	21837744	1000	-	.	gene_id "MSTRG.69091"; transcript_id "MSTRG.69091.255"; exon_number "2";
chr16	StringTie	exon	21839105	21839140	1000	-	.	gene_id "MSTRG.69091"; transcript_id "MSTRG.69091.255"; exon_number "3";
chr16	StringTie	exon	21839250	21839310	1000	-	.	gene_id "MSTRG.69091"; transcript_id "MSTRG.69091.255"; exon_number "4";
chr16	StringTie	exon	21839940	21843793	1000	-	.	gene_id "MSTRG.69091"; transcript_id "MSTRG.69091.255"; exon_number "5";
chr16	StringTie	exon	21847413	21847541	1000	-	.	gene_id "MSTRG.69091"; transcript_id "MSTRG.69091.255"; exon_number "6";
chr16	StringTie	exon	21851770	21857416	1000	-	.	gene_id "MSTRG.69091"; transcript_id "MSTRG.69091.255"; exon_number "7";
chr16	StringTie	exon	21857570	21857658	1000	-	.	gene_id "MSTRG.69091"; transcript_id "MSTRG.69091.255"; exon_number "8";
chr16	StringTie	exon	21863783	21875604	1000	-	.	gene_id "MSTRG.69091"; transcript_id "MSTRG.69091.255"; exon_number "9";
chr16	StringTie	transcript	21834541	21880299	1000	-	.	gene_id "MSTRG.69091"; transcript_id "MSTRG.69091.256";
chr16	StringTie	exon	21834541	21834778	1000	-	.	gene_id "MSTRG.69091"; transcript_id "MSTRG.69091.256"; exon_number "1";
chr16	StringTie	exon	21834821	21839140	1000	-	.	gene_id "MSTRG.69091"; transcript_id "MSTRG.69091.256"; exon_number "2";
chr16	StringTie	exon	21839250	21839310	1000	-	.	gene_id "MSTRG.69091"; transcript_id "MSTRG.69091.256"; exon_number "3";
chr16	StringTie	exon	21843386	21843581	1000	-	.	gene_id "MSTRG.69091"; transcript_id "MSTRG.69091.256"; exon_number "4";
chr16	StringTie	exon	21843694	21843793	1000	-	.	gene_id "MSTRG.69091"; transcript_id "MSTRG.69091.256"; exon_number "5";
chr16	StringTie	exon	21847413	21857416	1000	-	.	gene_id "MSTRG.69091"; transcript_id "MSTRG.69091.256"; exon_number "6";
chr16	StringTie	exon	21857580	21857658	1000	-	.	gene_id "MSTRG.69091"; transcript_id "MSTRG.69091.256"; exon_number "7";
chr16	StringTie	exon	21879338	21879457	1000	-	.	gene_id "MSTRG.69091"; transcript_id "MSTRG.69091.256"; exon_number "8";
chr16	StringTie	exon	21880188	21880299	1000	-	.	gene_id "MSTRG.69091"; transcript_id "MSTRG.69091.256"; exon_number "9";
chr16	StringTie	transcript	21834543	21885029	1000	-	.	gene_id "MSTRG.69091"; transcript_id "MSTRG.69091.257";
chr16	StringTie	exon	21834543	21839140	1000	-	.	gene_id "MSTRG.69091"; transcript_id "MSTRG.69091.257"; exon_number "1";
chr16	StringTie	exon	21839250	21839310	1000	-	.	gene_id "MSTRG.69091"; transcript_id "MSTRG.69091.257"; exon_number "2";
chr16	StringTie	exon	21843386	21843581	1000	-	.	gene_id "MSTRG.69091"; transcript_id "MSTRG.69091.257"; exon_number "3";
chr16	StringTie	exon	21843694	21843793	1000	-	.	gene_id "MSTRG.69091"; transcript_id "MSTRG.69091.257"; exon_number "4";
chr16	StringTie	exon	21847413	21847541	1000	-	.	gene_id "MSTRG.69091"; transcript_id "MSTRG.69091.257"; exon_number "5";
chr16	StringTie	exon	21851915	21879457	1000	-	.	gene_id "MSTRG.69091"; transcript_id "MSTRG.69091.257"; exon_number "6";
chr16	StringTie	exon	21880188	21880347	1000	-	.	gene_id "MSTRG.69091"; transcript_id "MSTRG.69091.257"; exon_number "7";
chr16	StringTie	exon	21880722	21880869	1000	-	.	gene_id "MSTRG.69091"; transcript_id "MSTRG.69091.257"; exon_number "8";
chr16	StringTie	exon	21881051	21881219	1000	-	.	gene_id "MSTRG.69091"; transcript_id "MSTRG.69091.257"; exon_number "9";
chr16	StringTie	exon	21881842	21881951	1000	-	.	gene_id "MSTRG.69091"; transcript_id "MSTRG.69091.257"; exon_number "10";
chr16	StringTie	exon	21884824	21885029	1000	-	.	gene_id "MSTRG.69091"; transcript_id "MSTRG.69091.257"; exon_number "11";
chr16	StringTie	transcript	21834543	21879477	1000	-	.	gene_id "MSTRG.69091"; transcript_id "MSTRG.69091.258";
chr16	StringTie	exon	21834543	21835517	1000	-	.	gene_id "MSTRG.69091"; transcript_id "MSTRG.69091.258"; exon_number "1";
chr16	StringTie	exon	21835631	21837744	1000	-	.	gene_id "MSTRG.69091"; transcript_id "MSTRG.69091.258"; exon_number "2";
chr16	StringTie	exon	21839105	21839140	1000	-	.	gene_id "MSTRG.69091"; transcript_id "MSTRG.69091.258"; exon_number "3";
chr16	StringTie	exon	21839250	21839310	1000	-	.	gene_id "MSTRG.69091"; transcript_id "MSTRG.69091.258"; exon_number "4";
chr16	StringTie	exon	21843386	21843581	1000	-	.	gene_id "MSTRG.69091"; transcript_id "MSTRG.69091.258"; exon_number "5";
chr16	StringTie	exon	21843694	21843793	1000	-	.	gene_id "MSTRG.69091"; transcript_id "MSTRG.69091.258"; exon_number "6";
chr16	StringTie	exon	21847413	21847541	1000	-	.	gene_id "MSTRG.69091"; transcript_id "MSTRG.69091.258"; exon_number "7";
chr16	StringTie	exon	21851770	21851855	1000	-	.	gene_id "MSTRG.69091"; transcript_id "MSTRG.69091.258"; exon_number "8";
chr16	StringTie	exon	21857259	21857416	1000	-	.	gene_id "MSTRG.69091"; transcript_id "MSTRG.69091.258"; exon_number "9";
chr16	StringTie	exon	21857580	21857658	1000	-	.	gene_id "MSTRG.69091"; transcript_id "MSTRG.69091.258"; exon_number "10";
chr16	StringTie	exon	21863783	21863845	1000	-	.	gene_id "MSTRG.69091"; transcript_id "MSTRG.69091.258"; exon_number "11";
chr16	StringTie	exon	21879378	21879477	1000	-	.	gene_id "MSTRG.69091"; transcript_id "MSTRG.69091.258"; exon_number "12";
chr16	StringTie	transcript	21834552	21872077	1000	-	.	gene_id "MSTRG.69091"; transcript_id "MSTRG.69091.259";
chr16	StringTie	exon	21834552	21837744	1000	-	.	gene_id "MSTRG.69091"; transcript_id "MSTRG.69091.259"; exon_number "1";
chr16	StringTie	exon	21839105	21839140	1000	-	.	gene_id "MSTRG.69091"; transcript_id "MSTRG.69091.259"; exon_number "2";
chr16	StringTie	exon	21839250	21839310	1000	-	.	gene_id "MSTRG.69091"; transcript_id "MSTRG.69091.259"; exon_number "3";
chr16	StringTie	exon	21840803	21841011	1000	-	.	gene_id "MSTRG.69091"; transcript_id "MSTRG.69091.259"; exon_number "4";
chr16	StringTie	exon	21843386	21843581	1000	-	.	gene_id "MSTRG.69091"; transcript_id "MSTRG.69091.259"; exon_number "5";
chr16	StringTie	exon	21843694	21843793	1000	-	.	gene_id "MSTRG.69091"; transcript_id "MSTRG.69091.259"; exon_number "6";
chr16	StringTie	exon	21847413	21857756	1000	-	.	gene_id "MSTRG.69091"; transcript_id "MSTRG.69091.259"; exon_number "7";
chr16	StringTie	exon	21863783	21872077	1000	-	.	gene_id "MSTRG.69091"; transcript_id "MSTRG.69091.259"; exon_number "8";
chr16	StringTie	transcript	21402096	21431553	1000	-	.	gene_id "MSTRG.69091"; transcript_id "MSTRG.69091.26";
chr16	StringTie	exon	21402096	21404236	1000	-	.	gene_id "MSTRG.69091"; transcript_id "MSTRG.69091.26"; exon_number "1";
chr16	StringTie	exon	21404853	21405293	1000	-	.	gene_id "MSTRG.69091"; transcript_id "MSTRG.69091.26"; exon_number "2";
chr16	StringTie	exon	21406654	21406689	1000	-	.	gene_id "MSTRG.69091"; transcript_id "MSTRG.69091.26"; exon_number "3";
chr16	StringTie	exon	21406799	21406859	1000	-	.	gene_id "MSTRG.69091"; transcript_id "MSTRG.69091.26"; exon_number "4";
chr16	StringTie	exon	21410934	21411341	1000	-	.	gene_id "MSTRG.69091"; transcript_id "MSTRG.69091.26"; exon_number "5";
chr16	StringTie	exon	21414957	21415085	1000	-	.	gene_id "MSTRG.69091"; transcript_id "MSTRG.69091.26"; exon_number "6";
chr16	StringTie	exon	21424979	21425136	1000	-	.	gene_id "MSTRG.69091"; transcript_id "MSTRG.69091.26"; exon_number "7";
chr16	StringTie	exon	21425290	21425378	1000	-	.	gene_id "MSTRG.69091"; transcript_id "MSTRG.69091.26"; exon_number "8";
chr16	StringTie	exon	21431505	21431553	1000	-	.	gene_id "MSTRG.69091"; transcript_id "MSTRG.69091.26"; exon_number "9";
chr16	StringTie	transcript	21834557	21880353	1000	-	.	gene_id "MSTRG.69091"; transcript_id "MSTRG.69091.260";
chr16	StringTie	exon	21834557	21837744	1000	-	.	gene_id "MSTRG.69091"; transcript_id "MSTRG.69091.260"; exon_number "1";
chr16	StringTie	exon	21839105	21839140	1000	-	.	gene_id "MSTRG.69091"; transcript_id "MSTRG.69091.260"; exon_number "2";
chr16	StringTie	exon	21839250	21839310	1000	-	.	gene_id "MSTRG.69091"; transcript_id "MSTRG.69091.260"; exon_number "3";
chr16	StringTie	exon	21843386	21843581	1000	-	.	gene_id "MSTRG.69091"; transcript_id "MSTRG.69091.260"; exon_number "4";
chr16	StringTie	exon	21843694	21843793	1000	-	.	gene_id "MSTRG.69091"; transcript_id "MSTRG.69091.260"; exon_number "5";
chr16	StringTie	exon	21847413	21847541	1000	-	.	gene_id "MSTRG.69091"; transcript_id "MSTRG.69091.260"; exon_number "6";
chr16	StringTie	exon	21851915	21857416	1000	-	.	gene_id "MSTRG.69091"; transcript_id "MSTRG.69091.260"; exon_number "7";
chr16	StringTie	exon	21863783	21879457	1000	-	.	gene_id "MSTRG.69091"; transcript_id "MSTRG.69091.260"; exon_number "8";
chr16	StringTie	exon	21880188	21880353	1000	-	.	gene_id "MSTRG.69091"; transcript_id "MSTRG.69091.260"; exon_number "9";
chr16	StringTie	transcript	21834557	21896923	1000	-	.	gene_id "MSTRG.69091"; transcript_id "MSTRG.69091.261";
chr16	StringTie	exon	21834557	21839140	1000	-	.	gene_id "MSTRG.69091"; transcript_id "MSTRG.69091.261"; exon_number "1";
chr16	StringTie	exon	21839250	21839310	1000	-	.	gene_id "MSTRG.69091"; transcript_id "MSTRG.69091.261"; exon_number "2";
chr16	StringTie	exon	21843386	21843581	1000	-	.	gene_id "MSTRG.69091"; transcript_id "MSTRG.69091.261"; exon_number "3";
chr16	StringTie	exon	21843694	21843793	1000	-	.	gene_id "MSTRG.69091"; transcript_id "MSTRG.69091.261"; exon_number "4";
chr16	StringTie	exon	21847413	21847541	1000	-	.	gene_id "MSTRG.69091"; transcript_id "MSTRG.69091.261"; exon_number "5";
chr16	StringTie	exon	21851770	21880347	1000	-	.	gene_id "MSTRG.69091"; transcript_id "MSTRG.69091.261"; exon_number "6";
chr16	StringTie	exon	21880722	21880869	1000	-	.	gene_id "MSTRG.69091"; transcript_id "MSTRG.69091.261"; exon_number "7";
chr16	StringTie	exon	21881842	21881951	1000	-	.	gene_id "MSTRG.69091"; transcript_id "MSTRG.69091.261"; exon_number "8";
chr16	StringTie	exon	21884824	21885025	1000	-	.	gene_id "MSTRG.69091"; transcript_id "MSTRG.69091.261"; exon_number "9";
chr16	StringTie	exon	21885174	21885316	1000	-	.	gene_id "MSTRG.69091"; transcript_id "MSTRG.69091.261"; exon_number "10";
chr16	StringTie	exon	21886330	21886484	1000	-	.	gene_id "MSTRG.69091"; transcript_id "MSTRG.69091.261"; exon_number "11";
chr16	StringTie	exon	21887584	21888113	1000	-	.	gene_id "MSTRG.69091"; transcript_id "MSTRG.69091.261"; exon_number "12";
chr16	StringTie	exon	21888501	21889392	1000	-	.	gene_id "MSTRG.69091"; transcript_id "MSTRG.69091.261"; exon_number "13";
chr16	StringTie	exon	21890012	21890113	1000	-	.	gene_id "MSTRG.69091"; transcript_id "MSTRG.69091.261"; exon_number "14";
chr16	StringTie	exon	21890203	21890290	1000	-	.	gene_id "MSTRG.69091"; transcript_id "MSTRG.69091.261"; exon_number "15";
chr16	StringTie	exon	21890764	21895792	1000	-	.	gene_id "MSTRG.69091"; transcript_id "MSTRG.69091.261"; exon_number "16";
chr16	StringTie	exon	21896515	21896616	1000	-	.	gene_id "MSTRG.69091"; transcript_id "MSTRG.69091.261"; exon_number "17";
chr16	StringTie	exon	21896727	21896923	1000	-	.	gene_id "MSTRG.69091"; transcript_id "MSTRG.69091.261"; exon_number "18";
chr16	StringTie	transcript	21834559	21880348	1000	-	.	gene_id "MSTRG.69091"; transcript_id "MSTRG.69091.262";
chr16	StringTie	exon	21834559	21835517	1000	-	.	gene_id "MSTRG.69091"; transcript_id "MSTRG.69091.262"; exon_number "1";
chr16	StringTie	exon	21835631	21835654	1000	-	.	gene_id "MSTRG.69091"; transcript_id "MSTRG.69091.262"; exon_number "2";
chr16	StringTie	exon	21835856	21837744	1000	-	.	gene_id "MSTRG.69091"; transcript_id "MSTRG.69091.262"; exon_number "3";
chr16	StringTie	exon	21839105	21839140	1000	-	.	gene_id "MSTRG.69091"; transcript_id "MSTRG.69091.262"; exon_number "4";
chr16	StringTie	exon	21839250	21839310	1000	-	.	gene_id "MSTRG.69091"; transcript_id "MSTRG.69091.262"; exon_number "5";
chr16	StringTie	exon	21843386	21843530	1000	-	.	gene_id "MSTRG.69091"; transcript_id "MSTRG.69091.262"; exon_number "6";
chr16	StringTie	exon	21843694	21843793	1000	-	.	gene_id "MSTRG.69091"; transcript_id "MSTRG.69091.262"; exon_number "7";
chr16	StringTie	exon	21847413	21847541	1000	-	.	gene_id "MSTRG.69091"; transcript_id "MSTRG.69091.262"; exon_number "8";
chr16	StringTie	exon	21851079	21857416	1000	-	.	gene_id "MSTRG.69091"; transcript_id "MSTRG.69091.262"; exon_number "9";
chr16	StringTie	exon	21857580	21879457	1000	-	.	gene_id "MSTRG.69091"; transcript_id "MSTRG.69091.262"; exon_number "10";
chr16	StringTie	exon	21880188	21880348	1000	-	.	gene_id "MSTRG.69091"; transcript_id "MSTRG.69091.262"; exon_number "11";
chr16	StringTie	transcript	21834559	21880347	1000	-	.	gene_id "MSTRG.69091"; transcript_id "MSTRG.69091.263";
chr16	StringTie	exon	21834559	21835517	1000	-	.	gene_id "MSTRG.69091"; transcript_id "MSTRG.69091.263"; exon_number "1";
chr16	StringTie	exon	21835631	21835654	1000	-	.	gene_id "MSTRG.69091"; transcript_id "MSTRG.69091.263"; exon_number "2";
chr16	StringTie	exon	21835856	21837744	1000	-	.	gene_id "MSTRG.69091"; transcript_id "MSTRG.69091.263"; exon_number "3";
chr16	StringTie	exon	21839105	21839140	1000	-	.	gene_id "MSTRG.69091"; transcript_id "MSTRG.69091.263"; exon_number "4";
chr16	StringTie	exon	21839250	21839310	1000	-	.	gene_id "MSTRG.69091"; transcript_id "MSTRG.69091.263"; exon_number "5";
chr16	StringTie	exon	21843386	21843581	1000	-	.	gene_id "MSTRG.69091"; transcript_id "MSTRG.69091.263"; exon_number "6";
chr16	StringTie	exon	21843694	21843793	1000	-	.	gene_id "MSTRG.69091"; transcript_id "MSTRG.69091.263"; exon_number "7";
chr16	StringTie	exon	21847413	21847541	1000	-	.	gene_id "MSTRG.69091"; transcript_id "MSTRG.69091.263"; exon_number "8";
chr16	StringTie	exon	21857259	21857658	1000	-	.	gene_id "MSTRG.69091"; transcript_id "MSTRG.69091.263"; exon_number "9";
chr16	StringTie	exon	21863783	21880347	1000	-	.	gene_id "MSTRG.69091"; transcript_id "MSTRG.69091.263"; exon_number "10";
chr16	StringTie	transcript	21834560	21880349	1000	-	.	gene_id "MSTRG.69091"; transcript_id "MSTRG.69091.264";
chr16	StringTie	exon	21834560	21835517	1000	-	.	gene_id "MSTRG.69091"; transcript_id "MSTRG.69091.264"; exon_number "1";
chr16	StringTie	exon	21835631	21837744	1000	-	.	gene_id "MSTRG.69091"; transcript_id "MSTRG.69091.264"; exon_number "2";
chr16	StringTie	exon	21839105	21839140	1000	-	.	gene_id "MSTRG.69091"; transcript_id "MSTRG.69091.264"; exon_number "3";
chr16	StringTie	exon	21839250	21839310	1000	-	.	gene_id "MSTRG.69091"; transcript_id "MSTRG.69091.264"; exon_number "4";
chr16	StringTie	exon	21843386	21843581	1000	-	.	gene_id "MSTRG.69091"; transcript_id "MSTRG.69091.264"; exon_number "5";
chr16	StringTie	exon	21843694	21843793	1000	-	.	gene_id "MSTRG.69091"; transcript_id "MSTRG.69091.264"; exon_number "6";
chr16	StringTie	exon	21847413	21847541	1000	-	.	gene_id "MSTRG.69091"; transcript_id "MSTRG.69091.264"; exon_number "7";
chr16	StringTie	exon	21857259	21857416	1000	-	.	gene_id "MSTRG.69091"; transcript_id "MSTRG.69091.264"; exon_number "8";
chr16	StringTie	exon	21857580	21857756	1000	-	.	gene_id "MSTRG.69091"; transcript_id "MSTRG.69091.264"; exon_number "9";
chr16	StringTie	exon	21863783	21880349	1000	-	.	gene_id "MSTRG.69091"; transcript_id "MSTRG.69091.264"; exon_number "10";
chr16	StringTie	transcript	21834560	21881115	1000	-	.	gene_id "MSTRG.69091"; transcript_id "MSTRG.69091.265";
chr16	StringTie	exon	21834560	21835517	1000	-	.	gene_id "MSTRG.69091"; transcript_id "MSTRG.69091.265"; exon_number "1";
chr16	StringTie	exon	21835631	21837744	1000	-	.	gene_id "MSTRG.69091"; transcript_id "MSTRG.69091.265"; exon_number "2";
chr16	StringTie	exon	21839105	21839140	1000	-	.	gene_id "MSTRG.69091"; transcript_id "MSTRG.69091.265"; exon_number "3";
chr16	StringTie	exon	21839250	21839310	1000	-	.	gene_id "MSTRG.69091"; transcript_id "MSTRG.69091.265"; exon_number "4";
chr16	StringTie	exon	21843386	21843581	1000	-	.	gene_id "MSTRG.69091"; transcript_id "MSTRG.69091.265"; exon_number "5";
chr16	StringTie	exon	21843694	21843793	1000	-	.	gene_id "MSTRG.69091"; transcript_id "MSTRG.69091.265"; exon_number "6";
chr16	StringTie	exon	21847413	21847541	1000	-	.	gene_id "MSTRG.69091"; transcript_id "MSTRG.69091.265"; exon_number "7";
chr16	StringTie	exon	21851770	21852046	1000	-	.	gene_id "MSTRG.69091"; transcript_id "MSTRG.69091.265"; exon_number "8";
chr16	StringTie	exon	21857259	21857416	1000	-	.	gene_id "MSTRG.69091"; transcript_id "MSTRG.69091.265"; exon_number "9";
chr16	StringTie	exon	21857570	21857658	1000	-	.	gene_id "MSTRG.69091"; transcript_id "MSTRG.69091.265"; exon_number "10";
chr16	StringTie	exon	21863783	21881115	1000	-	.	gene_id "MSTRG.69091"; transcript_id "MSTRG.69091.265"; exon_number "11";
chr16	StringTie	transcript	21834563	21880349	1000	-	.	gene_id "MSTRG.69091"; transcript_id "MSTRG.69091.266";
chr16	StringTie	exon	21834563	21837744	1000	-	.	gene_id "MSTRG.69091"; transcript_id "MSTRG.69091.266"; exon_number "1";
chr16	StringTie	exon	21839105	21839140	1000	-	.	gene_id "MSTRG.69091"; transcript_id "MSTRG.69091.266"; exon_number "2";
chr16	StringTie	exon	21839250	21843530	1000	-	.	gene_id "MSTRG.69091"; transcript_id "MSTRG.69091.266"; exon_number "3";
chr16	StringTie	exon	21843694	21843793	1000	-	.	gene_id "MSTRG.69091"; transcript_id "MSTRG.69091.266"; exon_number "4";
chr16	StringTie	exon	21847413	21847541	1000	-	.	gene_id "MSTRG.69091"; transcript_id "MSTRG.69091.266"; exon_number "5";
chr16	StringTie	exon	21851079	21857756	1000	-	.	gene_id "MSTRG.69091"; transcript_id "MSTRG.69091.266"; exon_number "6";
chr16	StringTie	exon	21863783	21879457	1000	-	.	gene_id "MSTRG.69091"; transcript_id "MSTRG.69091.266"; exon_number "7";
chr16	StringTie	exon	21880188	21880349	1000	-	.	gene_id "MSTRG.69091"; transcript_id "MSTRG.69091.266"; exon_number "8";
chr16	StringTie	transcript	21834563	21880872	1000	-	.	gene_id "MSTRG.69091"; transcript_id "MSTRG.69091.267";
chr16	StringTie	exon	21834563	21839310	1000	-	.	gene_id "MSTRG.69091"; transcript_id "MSTRG.69091.267"; exon_number "1";
chr16	StringTie	exon	21839940	21840008	1000	-	.	gene_id "MSTRG.69091"; transcript_id "MSTRG.69091.267"; exon_number "2";
chr16	StringTie	exon	21843386	21843581	1000	-	.	gene_id "MSTRG.69091"; transcript_id "MSTRG.69091.267"; exon_number "3";
chr16	StringTie	exon	21843694	21843793	1000	-	.	gene_id "MSTRG.69091"; transcript_id "MSTRG.69091.267"; exon_number "4";
chr16	StringTie	exon	21847413	21847541	1000	-	.	gene_id "MSTRG.69091"; transcript_id "MSTRG.69091.267"; exon_number "5";
chr16	StringTie	exon	21857259	21857416	1000	-	.	gene_id "MSTRG.69091"; transcript_id "MSTRG.69091.267"; exon_number "6";
chr16	StringTie	exon	21857570	21880872	1000	-	.	gene_id "MSTRG.69091"; transcript_id "MSTRG.69091.267"; exon_number "7";
chr16	StringTie	transcript	21834563	21879473	1000	-	.	gene_id "MSTRG.69091"; transcript_id "MSTRG.69091.268";
chr16	StringTie	exon	21834563	21835723	1000	-	.	gene_id "MSTRG.69091"; transcript_id "MSTRG.69091.268"; exon_number "1";
chr16	StringTie	exon	21835856	21837744	1000	-	.	gene_id "MSTRG.69091"; transcript_id "MSTRG.69091.268"; exon_number "2";
chr16	StringTie	exon	21839105	21839140	1000	-	.	gene_id "MSTRG.69091"; transcript_id "MSTRG.69091.268"; exon_number "3";
chr16	StringTie	exon	21839250	21839310	1000	-	.	gene_id "MSTRG.69091"; transcript_id "MSTRG.69091.268"; exon_number "4";
chr16	StringTie	exon	21843386	21843581	1000	-	.	gene_id "MSTRG.69091"; transcript_id "MSTRG.69091.268"; exon_number "5";
chr16	StringTie	exon	21843694	21843793	1000	-	.	gene_id "MSTRG.69091"; transcript_id "MSTRG.69091.268"; exon_number "6";
chr16	StringTie	exon	21847413	21847541	1000	-	.	gene_id "MSTRG.69091"; transcript_id "MSTRG.69091.268"; exon_number "7";
chr16	StringTie	exon	21857259	21879473	1000	-	.	gene_id "MSTRG.69091"; transcript_id "MSTRG.69091.268"; exon_number "8";
chr16	StringTie	transcript	21834563	21880872	1000	-	.	gene_id "MSTRG.69091"; transcript_id "MSTRG.69091.269";
chr16	StringTie	exon	21834563	21835517	1000	-	.	gene_id "MSTRG.69091"; transcript_id "MSTRG.69091.269"; exon_number "1";
chr16	StringTie	exon	21835631	21835654	1000	-	.	gene_id "MSTRG.69091"; transcript_id "MSTRG.69091.269"; exon_number "2";
chr16	StringTie	exon	21835856	21837744	1000	-	.	gene_id "MSTRG.69091"; transcript_id "MSTRG.69091.269"; exon_number "3";
chr16	StringTie	exon	21839105	21839140	1000	-	.	gene_id "MSTRG.69091"; transcript_id "MSTRG.69091.269"; exon_number "4";
chr16	StringTie	exon	21839250	21839310	1000	-	.	gene_id "MSTRG.69091"; transcript_id "MSTRG.69091.269"; exon_number "5";
chr16	StringTie	exon	21843386	21843581	1000	-	.	gene_id "MSTRG.69091"; transcript_id "MSTRG.69091.269"; exon_number "6";
chr16	StringTie	exon	21843694	21843793	1000	-	.	gene_id "MSTRG.69091"; transcript_id "MSTRG.69091.269"; exon_number "7";
chr16	StringTie	exon	21847413	21847541	1000	-	.	gene_id "MSTRG.69091"; transcript_id "MSTRG.69091.269"; exon_number "8";
chr16	StringTie	exon	21851915	21857756	1000	-	.	gene_id "MSTRG.69091"; transcript_id "MSTRG.69091.269"; exon_number "9";
chr16	StringTie	exon	21863783	21863845	1000	-	.	gene_id "MSTRG.69091"; transcript_id "MSTRG.69091.269"; exon_number "10";
chr16	StringTie	exon	21879378	21879457	1000	-	.	gene_id "MSTRG.69091"; transcript_id "MSTRG.69091.269"; exon_number "11";
chr16	StringTie	exon	21880188	21880347	1000	-	.	gene_id "MSTRG.69091"; transcript_id "MSTRG.69091.269"; exon_number "12";
chr16	StringTie	exon	21880722	21880872	1000	-	.	gene_id "MSTRG.69091"; transcript_id "MSTRG.69091.269"; exon_number "13";
chr16	StringTie	transcript	21402099	21440719	1000	-	.	gene_id "MSTRG.69091"; transcript_id "MSTRG.69091.27";
chr16	StringTie	exon	21402099	21404236	1000	-	.	gene_id "MSTRG.69091"; transcript_id "MSTRG.69091.27"; exon_number "1";
chr16	StringTie	exon	21404877	21406859	1000	-	.	gene_id "MSTRG.69091"; transcript_id "MSTRG.69091.27"; exon_number "2";
chr16	StringTie	exon	21410934	21411341	1000	-	.	gene_id "MSTRG.69091"; transcript_id "MSTRG.69091.27"; exon_number "3";
chr16	StringTie	exon	21414957	21415085	1000	-	.	gene_id "MSTRG.69091"; transcript_id "MSTRG.69091.27"; exon_number "4";
chr16	StringTie	exon	21419635	21419766	1000	-	.	gene_id "MSTRG.69091"; transcript_id "MSTRG.69091.27"; exon_number "5";
chr16	StringTie	exon	21424979	21425136	1000	-	.	gene_id "MSTRG.69091"; transcript_id "MSTRG.69091.27"; exon_number "6";
chr16	StringTie	exon	21425290	21425378	1000	-	.	gene_id "MSTRG.69091"; transcript_id "MSTRG.69091.27"; exon_number "7";
chr16	StringTie	exon	21440648	21440719	1000	-	.	gene_id "MSTRG.69091"; transcript_id "MSTRG.69091.27"; exon_number "8";
chr16	StringTie	transcript	21834566	21880357	1000	-	.	gene_id "MSTRG.69091"; transcript_id "MSTRG.69091.270";
chr16	StringTie	exon	21834566	21835517	1000	-	.	gene_id "MSTRG.69091"; transcript_id "MSTRG.69091.270"; exon_number "1";
chr16	StringTie	exon	21835631	21839310	1000	-	.	gene_id "MSTRG.69091"; transcript_id "MSTRG.69091.270"; exon_number "2";
chr16	StringTie	exon	21843386	21843793	1000	-	.	gene_id "MSTRG.69091"; transcript_id "MSTRG.69091.270"; exon_number "3";
chr16	StringTie	exon	21847413	21847541	1000	-	.	gene_id "MSTRG.69091"; transcript_id "MSTRG.69091.270"; exon_number "4";
chr16	StringTie	exon	21851770	21852046	1000	-	.	gene_id "MSTRG.69091"; transcript_id "MSTRG.69091.270"; exon_number "5";
chr16	StringTie	exon	21857259	21857658	1000	-	.	gene_id "MSTRG.69091"; transcript_id "MSTRG.69091.270"; exon_number "6";
chr16	StringTie	exon	21863783	21863845	1000	-	.	gene_id "MSTRG.69091"; transcript_id "MSTRG.69091.270"; exon_number "7";
chr16	StringTie	exon	21879378	21879457	1000	-	.	gene_id "MSTRG.69091"; transcript_id "MSTRG.69091.270"; exon_number "8";
chr16	StringTie	exon	21880188	21880357	1000	-	.	gene_id "MSTRG.69091"; transcript_id "MSTRG.69091.270"; exon_number "9";
chr16	StringTie	transcript	21834567	21850364	1000	-	.	gene_id "MSTRG.69091"; transcript_id "MSTRG.69091.271";
chr16	StringTie	exon	21834567	21839140	1000	-	.	gene_id "MSTRG.69091"; transcript_id "MSTRG.69091.271"; exon_number "1";
chr16	StringTie	exon	21839250	21841011	1000	-	.	gene_id "MSTRG.69091"; transcript_id "MSTRG.69091.271"; exon_number "2";
chr16	StringTie	exon	21843386	21843581	1000	-	.	gene_id "MSTRG.69091"; transcript_id "MSTRG.69091.271"; exon_number "3";
chr16	StringTie	exon	21843694	21843793	1000	-	.	gene_id "MSTRG.69091"; transcript_id "MSTRG.69091.271"; exon_number "4";
chr16	StringTie	exon	21847413	21847541	1000	-	.	gene_id "MSTRG.69091"; transcript_id "MSTRG.69091.271"; exon_number "5";
chr16	StringTie	exon	21850352	21850364	1000	-	.	gene_id "MSTRG.69091"; transcript_id "MSTRG.69091.271"; exon_number "6";
chr16	StringTie	transcript	21834568	21856415	1000	-	.	gene_id "MSTRG.69091"; transcript_id "MSTRG.69091.272";
chr16	StringTie	exon	21834568	21839140	1000	-	.	gene_id "MSTRG.69091"; transcript_id "MSTRG.69091.272"; exon_number "1";
chr16	StringTie	exon	21839250	21839310	1000	-	.	gene_id "MSTRG.69091"; transcript_id "MSTRG.69091.272"; exon_number "2";
chr16	StringTie	exon	21839940	21841011	1000	-	.	gene_id "MSTRG.69091"; transcript_id "MSTRG.69091.272"; exon_number "3";
chr16	StringTie	exon	21843386	21843581	1000	-	.	gene_id "MSTRG.69091"; transcript_id "MSTRG.69091.272"; exon_number "4";
chr16	StringTie	exon	21843694	21843793	1000	-	.	gene_id "MSTRG.69091"; transcript_id "MSTRG.69091.272"; exon_number "5";
chr16	StringTie	exon	21847413	21856415	1000	-	.	gene_id "MSTRG.69091"; transcript_id "MSTRG.69091.272"; exon_number "6";
chr16	StringTie	transcript	21834568	21880884	1000	-	.	gene_id "MSTRG.69091"; transcript_id "MSTRG.69091.273";
chr16	StringTie	exon	21834568	21837744	1000	-	.	gene_id "MSTRG.69091"; transcript_id "MSTRG.69091.273"; exon_number "1";
chr16	StringTie	exon	21839105	21839140	1000	-	.	gene_id "MSTRG.69091"; transcript_id "MSTRG.69091.273"; exon_number "2";
chr16	StringTie	exon	21839250	21839310	1000	-	.	gene_id "MSTRG.69091"; transcript_id "MSTRG.69091.273"; exon_number "3";
chr16	StringTie	exon	21843386	21843530	1000	-	.	gene_id "MSTRG.69091"; transcript_id "MSTRG.69091.273"; exon_number "4";
chr16	StringTie	exon	21843694	21843793	1000	-	.	gene_id "MSTRG.69091"; transcript_id "MSTRG.69091.273"; exon_number "5";
chr16	StringTie	exon	21847413	21847541	1000	-	.	gene_id "MSTRG.69091"; transcript_id "MSTRG.69091.273"; exon_number "6";
chr16	StringTie	exon	21851079	21854421	1000	-	.	gene_id "MSTRG.69091"; transcript_id "MSTRG.69091.273"; exon_number "7";
chr16	StringTie	exon	21857259	21857416	1000	-	.	gene_id "MSTRG.69091"; transcript_id "MSTRG.69091.273"; exon_number "8";
chr16	StringTie	exon	21857580	21880884	1000	-	.	gene_id "MSTRG.69091"; transcript_id "MSTRG.69091.273"; exon_number "9";
chr16	StringTie	transcript	21834568	21863833	1000	-	.	gene_id "MSTRG.69091"; transcript_id "MSTRG.69091.274";
chr16	StringTie	exon	21834568	21839310	1000	-	.	gene_id "MSTRG.69091"; transcript_id "MSTRG.69091.274"; exon_number "1";
chr16	StringTie	exon	21843386	21843581	1000	-	.	gene_id "MSTRG.69091"; transcript_id "MSTRG.69091.274"; exon_number "2";
chr16	StringTie	exon	21843694	21843793	1000	-	.	gene_id "MSTRG.69091"; transcript_id "MSTRG.69091.274"; exon_number "3";
chr16	StringTie	exon	21847413	21847541	1000	-	.	gene_id "MSTRG.69091"; transcript_id "MSTRG.69091.274"; exon_number "4";
chr16	StringTie	exon	21851915	21852046	1000	-	.	gene_id "MSTRG.69091"; transcript_id "MSTRG.69091.274"; exon_number "5";
chr16	StringTie	exon	21857259	21857345	1000	-	.	gene_id "MSTRG.69091"; transcript_id "MSTRG.69091.274"; exon_number "6";
chr16	StringTie	exon	21863783	21863833	1000	-	.	gene_id "MSTRG.69091"; transcript_id "MSTRG.69091.274"; exon_number "7";
chr16	StringTie	transcript	21834568	21857682	1000	-	.	gene_id "MSTRG.69091"; transcript_id "MSTRG.69091.275";
chr16	StringTie	exon	21834568	21839140	1000	-	.	gene_id "MSTRG.69091"; transcript_id "MSTRG.69091.275"; exon_number "1";
chr16	StringTie	exon	21839250	21841011	1000	-	.	gene_id "MSTRG.69091"; transcript_id "MSTRG.69091.275"; exon_number "2";
chr16	StringTie	exon	21843386	21843793	1000	-	.	gene_id "MSTRG.69091"; transcript_id "MSTRG.69091.275"; exon_number "3";
chr16	StringTie	exon	21847413	21847541	1000	-	.	gene_id "MSTRG.69091"; transcript_id "MSTRG.69091.275"; exon_number "4";
chr16	StringTie	exon	21851770	21852046	1000	-	.	gene_id "MSTRG.69091"; transcript_id "MSTRG.69091.275"; exon_number "5";
chr16	StringTie	exon	21857259	21857416	1000	-	.	gene_id "MSTRG.69091"; transcript_id "MSTRG.69091.275"; exon_number "6";
chr16	StringTie	exon	21857659	21857682	1000	-	.	gene_id "MSTRG.69091"; transcript_id "MSTRG.69091.275"; exon_number "7";
chr16	StringTie	transcript	21834568	21876275	1000	-	.	gene_id "MSTRG.69091"; transcript_id "MSTRG.69091.276";
chr16	StringTie	exon	21834568	21835669	1000	-	.	gene_id "MSTRG.69091"; transcript_id "MSTRG.69091.276"; exon_number "1";
chr16	StringTie	exon	21835865	21837744	1000	-	.	gene_id "MSTRG.69091"; transcript_id "MSTRG.69091.276"; exon_number "2";
chr16	StringTie	exon	21839105	21839140	1000	-	.	gene_id "MSTRG.69091"; transcript_id "MSTRG.69091.276"; exon_number "3";
chr16	StringTie	exon	21839250	21839310	1000	-	.	gene_id "MSTRG.69091"; transcript_id "MSTRG.69091.276"; exon_number "4";
chr16	StringTie	exon	21843386	21843581	1000	-	.	gene_id "MSTRG.69091"; transcript_id "MSTRG.69091.276"; exon_number "5";
chr16	StringTie	exon	21843694	21843793	1000	-	.	gene_id "MSTRG.69091"; transcript_id "MSTRG.69091.276"; exon_number "6";
chr16	StringTie	exon	21847413	21860284	1000	-	.	gene_id "MSTRG.69091"; transcript_id "MSTRG.69091.276"; exon_number "7";
chr16	StringTie	exon	21863783	21876275	1000	-	.	gene_id "MSTRG.69091"; transcript_id "MSTRG.69091.276"; exon_number "8";
chr16	StringTie	transcript	21834568	21880349	1000	-	.	gene_id "MSTRG.69091"; transcript_id "MSTRG.69091.277";
chr16	StringTie	exon	21834568	21837744	1000	-	.	gene_id "MSTRG.69091"; transcript_id "MSTRG.69091.277"; exon_number "1";
chr16	StringTie	exon	21839105	21839140	1000	-	.	gene_id "MSTRG.69091"; transcript_id "MSTRG.69091.277"; exon_number "2";
chr16	StringTie	exon	21839250	21839310	1000	-	.	gene_id "MSTRG.69091"; transcript_id "MSTRG.69091.277"; exon_number "3";
chr16	StringTie	exon	21843386	21843581	1000	-	.	gene_id "MSTRG.69091"; transcript_id "MSTRG.69091.277"; exon_number "4";
chr16	StringTie	exon	21843694	21843793	1000	-	.	gene_id "MSTRG.69091"; transcript_id "MSTRG.69091.277"; exon_number "5";
chr16	StringTie	exon	21847413	21857416	1000	-	.	gene_id "MSTRG.69091"; transcript_id "MSTRG.69091.277"; exon_number "6";
chr16	StringTie	exon	21857580	21875667	1000	-	.	gene_id "MSTRG.69091"; transcript_id "MSTRG.69091.277"; exon_number "7";
chr16	StringTie	exon	21877799	21880349	1000	-	.	gene_id "MSTRG.69091"; transcript_id "MSTRG.69091.277"; exon_number "8";
chr16	StringTie	transcript	21834568	21880358	1000	-	.	gene_id "MSTRG.69091"; transcript_id "MSTRG.69091.278";
chr16	StringTie	exon	21834568	21835741	1000	-	.	gene_id "MSTRG.69091"; transcript_id "MSTRG.69091.278"; exon_number "1";
chr16	StringTie	exon	21835881	21837744	1000	-	.	gene_id "MSTRG.69091"; transcript_id "MSTRG.69091.278"; exon_number "2";
chr16	StringTie	exon	21839105	21839140	1000	-	.	gene_id "MSTRG.69091"; transcript_id "MSTRG.69091.278"; exon_number "3";
chr16	StringTie	exon	21839250	21839310	1000	-	.	gene_id "MSTRG.69091"; transcript_id "MSTRG.69091.278"; exon_number "4";
chr16	StringTie	exon	21843386	21843581	1000	-	.	gene_id "MSTRG.69091"; transcript_id "MSTRG.69091.278"; exon_number "5";
chr16	StringTie	exon	21843694	21843793	1000	-	.	gene_id "MSTRG.69091"; transcript_id "MSTRG.69091.278"; exon_number "6";
chr16	StringTie	exon	21847413	21847541	1000	-	.	gene_id "MSTRG.69091"; transcript_id "MSTRG.69091.278"; exon_number "7";
chr16	StringTie	exon	21857259	21880358	1000	-	.	gene_id "MSTRG.69091"; transcript_id "MSTRG.69091.278"; exon_number "8";
chr16	StringTie	transcript	21834568	21880345	1000	-	.	gene_id "MSTRG.69091"; transcript_id "MSTRG.69091.279";
chr16	StringTie	exon	21834568	21837744	1000	-	.	gene_id "MSTRG.69091"; transcript_id "MSTRG.69091.279"; exon_number "1";
chr16	StringTie	exon	21839105	21839140	1000	-	.	gene_id "MSTRG.69091"; transcript_id "MSTRG.69091.279"; exon_number "2";
chr16	StringTie	exon	21839250	21841011	1000	-	.	gene_id "MSTRG.69091"; transcript_id "MSTRG.69091.279"; exon_number "3";
chr16	StringTie	exon	21843386	21843581	1000	-	.	gene_id "MSTRG.69091"; transcript_id "MSTRG.69091.279"; exon_number "4";
chr16	StringTie	exon	21843694	21843793	1000	-	.	gene_id "MSTRG.69091"; transcript_id "MSTRG.69091.279"; exon_number "5";
chr16	StringTie	exon	21847413	21857416	1000	-	.	gene_id "MSTRG.69091"; transcript_id "MSTRG.69091.279"; exon_number "6";
chr16	StringTie	exon	21857570	21879457	1000	-	.	gene_id "MSTRG.69091"; transcript_id "MSTRG.69091.279"; exon_number "7";
chr16	StringTie	exon	21880188	21880345	1000	-	.	gene_id "MSTRG.69091"; transcript_id "MSTRG.69091.279"; exon_number "8";
chr16	StringTie	transcript	21402125	21520252	1000	-	.	gene_id "MSTRG.69091"; transcript_id "MSTRG.69091.28";
chr16	StringTie	exon	21402125	21405293	1000	-	.	gene_id "MSTRG.69091"; transcript_id "MSTRG.69091.28"; exon_number "1";
chr16	StringTie	exon	21406654	21406689	1000	-	.	gene_id "MSTRG.69091"; transcript_id "MSTRG.69091.28"; exon_number "2";
chr16	StringTie	exon	21406799	21415085	1000	-	.	gene_id "MSTRG.69091"; transcript_id "MSTRG.69091.28"; exon_number "3";
chr16	StringTie	exon	21424979	21425136	1000	-	.	gene_id "MSTRG.69091"; transcript_id "MSTRG.69091.28"; exon_number "4";
chr16	StringTie	exon	21425300	21425378	1000	-	.	gene_id "MSTRG.69091"; transcript_id "MSTRG.69091.28"; exon_number "5";
chr16	StringTie	exon	21447078	21447197	1000	-	.	gene_id "MSTRG.69091"; transcript_id "MSTRG.69091.28"; exon_number "6";
chr16	StringTie	exon	21447928	21448087	1000	-	.	gene_id "MSTRG.69091"; transcript_id "MSTRG.69091.28"; exon_number "7";
chr16	StringTie	exon	21448462	21448609	1000	-	.	gene_id "MSTRG.69091"; transcript_id "MSTRG.69091.28"; exon_number "8";
chr16	StringTie	exon	21449589	21449698	1000	-	.	gene_id "MSTRG.69091"; transcript_id "MSTRG.69091.28"; exon_number "9";
chr16	StringTie	exon	21452582	21452783	1000	-	.	gene_id "MSTRG.69091"; transcript_id "MSTRG.69091.28"; exon_number "10";
chr16	StringTie	exon	21452932	21453074	1000	-	.	gene_id "MSTRG.69091"; transcript_id "MSTRG.69091.28"; exon_number "11";
chr16	StringTie	exon	21454087	21454241	1000	-	.	gene_id "MSTRG.69091"; transcript_id "MSTRG.69091.28"; exon_number "12";
chr16	StringTie	exon	21455343	21455507	1000	-	.	gene_id "MSTRG.69091"; transcript_id "MSTRG.69091.28"; exon_number "13";
chr16	StringTie	exon	21455676	21455872	1000	-	.	gene_id "MSTRG.69091"; transcript_id "MSTRG.69091.28"; exon_number "14";
chr16	StringTie	exon	21456260	21456459	1000	-	.	gene_id "MSTRG.69091"; transcript_id "MSTRG.69091.28"; exon_number "15";
chr16	StringTie	exon	21457011	21457151	1000	-	.	gene_id "MSTRG.69091"; transcript_id "MSTRG.69091.28"; exon_number "16";
chr16	StringTie	exon	21457771	21457872	1000	-	.	gene_id "MSTRG.69091"; transcript_id "MSTRG.69091.28"; exon_number "17";
chr16	StringTie	exon	21457962	21458049	1000	-	.	gene_id "MSTRG.69091"; transcript_id "MSTRG.69091.28"; exon_number "18";
chr16	StringTie	exon	21458521	21458639	1000	-	.	gene_id "MSTRG.69091"; transcript_id "MSTRG.69091.28"; exon_number "19";
chr16	StringTie	exon	21459780	21459935	1000	-	.	gene_id "MSTRG.69091"; transcript_id "MSTRG.69091.28"; exon_number "20";
chr16	StringTie	exon	21460090	21460220	1000	-	.	gene_id "MSTRG.69091"; transcript_id "MSTRG.69091.28"; exon_number "21";
chr16	StringTie	exon	21463703	21463993	1000	-	.	gene_id "MSTRG.69091"; transcript_id "MSTRG.69091.28"; exon_number "22";
chr16	StringTie	exon	21464716	21464817	1000	-	.	gene_id "MSTRG.69091"; transcript_id "MSTRG.69091.28"; exon_number "23";
chr16	StringTie	exon	21467092	21467316	1000	-	.	gene_id "MSTRG.69091"; transcript_id "MSTRG.69091.28"; exon_number "24";
chr16	StringTie	exon	21479442	21479578	1000	-	.	gene_id "MSTRG.69091"; transcript_id "MSTRG.69091.28"; exon_number "25";
chr16	StringTie	exon	21484372	21484535	1000	-	.	gene_id "MSTRG.69091"; transcript_id "MSTRG.69091.28"; exon_number "26";
chr16	StringTie	exon	21501777	21502321	1000	-	.	gene_id "MSTRG.69091"; transcript_id "MSTRG.69091.28"; exon_number "27";
chr16	StringTie	exon	21519828	21520252	1000	-	.	gene_id "MSTRG.69091"; transcript_id "MSTRG.69091.28"; exon_number "28";
chr16	StringTie	transcript	21834568	21879477	1000	-	.	gene_id "MSTRG.69091"; transcript_id "MSTRG.69091.280";
chr16	StringTie	exon	21834568	21837744	1000	-	.	gene_id "MSTRG.69091"; transcript_id "MSTRG.69091.280"; exon_number "1";
chr16	StringTie	exon	21839105	21839140	1000	-	.	gene_id "MSTRG.69091"; transcript_id "MSTRG.69091.280"; exon_number "2";
chr16	StringTie	exon	21839250	21839310	1000	-	.	gene_id "MSTRG.69091"; transcript_id "MSTRG.69091.280"; exon_number "3";
chr16	StringTie	exon	21843386	21843581	1000	-	.	gene_id "MSTRG.69091"; transcript_id "MSTRG.69091.280"; exon_number "4";
chr16	StringTie	exon	21843694	21843793	1000	-	.	gene_id "MSTRG.69091"; transcript_id "MSTRG.69091.280"; exon_number "5";
chr16	StringTie	exon	21847413	21847541	1000	-	.	gene_id "MSTRG.69091"; transcript_id "MSTRG.69091.280"; exon_number "6";
chr16	StringTie	exon	21851770	21852046	1000	-	.	gene_id "MSTRG.69091"; transcript_id "MSTRG.69091.280"; exon_number "7";
chr16	StringTie	exon	21857259	21865042	1000	-	.	gene_id "MSTRG.69091"; transcript_id "MSTRG.69091.280"; exon_number "8";
chr16	StringTie	exon	21879378	21879477	1000	-	.	gene_id "MSTRG.69091"; transcript_id "MSTRG.69091.280"; exon_number "9";
chr16	StringTie	transcript	21834568	21880378	1000	-	.	gene_id "MSTRG.69091"; transcript_id "MSTRG.69091.281";
chr16	StringTie	exon	21834568	21839140	1000	-	.	gene_id "MSTRG.69091"; transcript_id "MSTRG.69091.281"; exon_number "1";
chr16	StringTie	exon	21839250	21839310	1000	-	.	gene_id "MSTRG.69091"; transcript_id "MSTRG.69091.281"; exon_number "2";
chr16	StringTie	exon	21839940	21843581	1000	-	.	gene_id "MSTRG.69091"; transcript_id "MSTRG.69091.281"; exon_number "3";
chr16	StringTie	exon	21843694	21843793	1000	-	.	gene_id "MSTRG.69091"; transcript_id "MSTRG.69091.281"; exon_number "4";
chr16	StringTie	exon	21847413	21847541	1000	-	.	gene_id "MSTRG.69091"; transcript_id "MSTRG.69091.281"; exon_number "5";
chr16	StringTie	exon	21851079	21857416	1000	-	.	gene_id "MSTRG.69091"; transcript_id "MSTRG.69091.281"; exon_number "6";
chr16	StringTie	exon	21857580	21857658	1000	-	.	gene_id "MSTRG.69091"; transcript_id "MSTRG.69091.281"; exon_number "7";
chr16	StringTie	exon	21863783	21879457	1000	-	.	gene_id "MSTRG.69091"; transcript_id "MSTRG.69091.281"; exon_number "8";
chr16	StringTie	exon	21880188	21880378	1000	-	.	gene_id "MSTRG.69091"; transcript_id "MSTRG.69091.281"; exon_number "9";
chr16	StringTie	transcript	21834568	21880876	1000	-	.	gene_id "MSTRG.69091"; transcript_id "MSTRG.69091.282";
chr16	StringTie	exon	21834568	21835517	1000	-	.	gene_id "MSTRG.69091"; transcript_id "MSTRG.69091.282"; exon_number "1";
chr16	StringTie	exon	21835631	21835669	1000	-	.	gene_id "MSTRG.69091"; transcript_id "MSTRG.69091.282"; exon_number "2";
chr16	StringTie	exon	21835865	21837744	1000	-	.	gene_id "MSTRG.69091"; transcript_id "MSTRG.69091.282"; exon_number "3";
chr16	StringTie	exon	21839105	21839140	1000	-	.	gene_id "MSTRG.69091"; transcript_id "MSTRG.69091.282"; exon_number "4";
chr16	StringTie	exon	21839250	21839310	1000	-	.	gene_id "MSTRG.69091"; transcript_id "MSTRG.69091.282"; exon_number "5";
chr16	StringTie	exon	21843386	21843581	1000	-	.	gene_id "MSTRG.69091"; transcript_id "MSTRG.69091.282"; exon_number "6";
chr16	StringTie	exon	21843694	21843793	1000	-	.	gene_id "MSTRG.69091"; transcript_id "MSTRG.69091.282"; exon_number "7";
chr16	StringTie	exon	21847413	21850481	1000	-	.	gene_id "MSTRG.69091"; transcript_id "MSTRG.69091.282"; exon_number "8";
chr16	StringTie	exon	21851770	21880876	1000	-	.	gene_id "MSTRG.69091"; transcript_id "MSTRG.69091.282"; exon_number "9";
chr16	StringTie	transcript	21834568	21879479	1000	-	.	gene_id "MSTRG.69091"; transcript_id "MSTRG.69091.283";
chr16	StringTie	exon	21834568	21837744	1000	-	.	gene_id "MSTRG.69091"; transcript_id "MSTRG.69091.283"; exon_number "1";
chr16	StringTie	exon	21839105	21839140	1000	-	.	gene_id "MSTRG.69091"; transcript_id "MSTRG.69091.283"; exon_number "2";
chr16	StringTie	exon	21839250	21839310	1000	-	.	gene_id "MSTRG.69091"; transcript_id "MSTRG.69091.283"; exon_number "3";
chr16	StringTie	exon	21839940	21840008	1000	-	.	gene_id "MSTRG.69091"; transcript_id "MSTRG.69091.283"; exon_number "4";
chr16	StringTie	exon	21843386	21843581	1000	-	.	gene_id "MSTRG.69091"; transcript_id "MSTRG.69091.283"; exon_number "5";
chr16	StringTie	exon	21843694	21843793	1000	-	.	gene_id "MSTRG.69091"; transcript_id "MSTRG.69091.283"; exon_number "6";
chr16	StringTie	exon	21847413	21852046	1000	-	.	gene_id "MSTRG.69091"; transcript_id "MSTRG.69091.283"; exon_number "7";
chr16	StringTie	exon	21857259	21857416	1000	-	.	gene_id "MSTRG.69091"; transcript_id "MSTRG.69091.283"; exon_number "8";
chr16	StringTie	exon	21857570	21879479	1000	-	.	gene_id "MSTRG.69091"; transcript_id "MSTRG.69091.283"; exon_number "9";
chr16	StringTie	transcript	21834568	21876602	1000	-	.	gene_id "MSTRG.69091"; transcript_id "MSTRG.69091.284";
chr16	StringTie	exon	21834568	21835517	1000	-	.	gene_id "MSTRG.69091"; transcript_id "MSTRG.69091.284"; exon_number "1";
chr16	StringTie	exon	21835631	21835684	1000	-	.	gene_id "MSTRG.69091"; transcript_id "MSTRG.69091.284"; exon_number "2";
chr16	StringTie	exon	21835881	21837744	1000	-	.	gene_id "MSTRG.69091"; transcript_id "MSTRG.69091.284"; exon_number "3";
chr16	StringTie	exon	21839105	21839140	1000	-	.	gene_id "MSTRG.69091"; transcript_id "MSTRG.69091.284"; exon_number "4";
chr16	StringTie	exon	21839250	21839310	1000	-	.	gene_id "MSTRG.69091"; transcript_id "MSTRG.69091.284"; exon_number "5";
chr16	StringTie	exon	21843386	21843581	1000	-	.	gene_id "MSTRG.69091"; transcript_id "MSTRG.69091.284"; exon_number "6";
chr16	StringTie	exon	21843694	21843793	1000	-	.	gene_id "MSTRG.69091"; transcript_id "MSTRG.69091.284"; exon_number "7";
chr16	StringTie	exon	21847413	21847541	1000	-	.	gene_id "MSTRG.69091"; transcript_id "MSTRG.69091.284"; exon_number "8";
chr16	StringTie	exon	21857259	21876602	1000	-	.	gene_id "MSTRG.69091"; transcript_id "MSTRG.69091.284"; exon_number "9";
chr16	StringTie	transcript	21834568	21868667	1000	-	.	gene_id "MSTRG.69091"; transcript_id "MSTRG.69091.285";
chr16	StringTie	exon	21834568	21839310	1000	-	.	gene_id "MSTRG.69091"; transcript_id "MSTRG.69091.285"; exon_number "1";
chr16	StringTie	exon	21839940	21840008	1000	-	.	gene_id "MSTRG.69091"; transcript_id "MSTRG.69091.285"; exon_number "2";
chr16	StringTie	exon	21843386	21843581	1000	-	.	gene_id "MSTRG.69091"; transcript_id "MSTRG.69091.285"; exon_number "3";
chr16	StringTie	exon	21843694	21843793	1000	-	.	gene_id "MSTRG.69091"; transcript_id "MSTRG.69091.285"; exon_number "4";
chr16	StringTie	exon	21847413	21847541	1000	-	.	gene_id "MSTRG.69091"; transcript_id "MSTRG.69091.285"; exon_number "5";
chr16	StringTie	exon	21851079	21851175	1000	-	.	gene_id "MSTRG.69091"; transcript_id "MSTRG.69091.285"; exon_number "6";
chr16	StringTie	exon	21851360	21852046	1000	-	.	gene_id "MSTRG.69091"; transcript_id "MSTRG.69091.285"; exon_number "7";
chr16	StringTie	exon	21857259	21857416	1000	-	.	gene_id "MSTRG.69091"; transcript_id "MSTRG.69091.285"; exon_number "8";
chr16	StringTie	exon	21857570	21857756	1000	-	.	gene_id "MSTRG.69091"; transcript_id "MSTRG.69091.285"; exon_number "9";
chr16	StringTie	exon	21863783	21868667	1000	-	.	gene_id "MSTRG.69091"; transcript_id "MSTRG.69091.285"; exon_number "10";
chr16	StringTie	transcript	21834568	21880347	1000	-	.	gene_id "MSTRG.69091"; transcript_id "MSTRG.69091.286";
chr16	StringTie	exon	21834568	21835517	1000	-	.	gene_id "MSTRG.69091"; transcript_id "MSTRG.69091.286"; exon_number "1";
chr16	StringTie	exon	21835631	21835682	1000	-	.	gene_id "MSTRG.69091"; transcript_id "MSTRG.69091.286"; exon_number "2";
chr16	StringTie	exon	21835878	21837744	1000	-	.	gene_id "MSTRG.69091"; transcript_id "MSTRG.69091.286"; exon_number "3";
chr16	StringTie	exon	21839105	21839140	1000	-	.	gene_id "MSTRG.69091"; transcript_id "MSTRG.69091.286"; exon_number "4";
chr16	StringTie	exon	21839250	21839310	1000	-	.	gene_id "MSTRG.69091"; transcript_id "MSTRG.69091.286"; exon_number "5";
chr16	StringTie	exon	21843386	21843581	1000	-	.	gene_id "MSTRG.69091"; transcript_id "MSTRG.69091.286"; exon_number "6";
chr16	StringTie	exon	21843694	21843793	1000	-	.	gene_id "MSTRG.69091"; transcript_id "MSTRG.69091.286"; exon_number "7";
chr16	StringTie	exon	21847413	21863845	1000	-	.	gene_id "MSTRG.69091"; transcript_id "MSTRG.69091.286"; exon_number "8";
chr16	StringTie	exon	21879378	21879457	1000	-	.	gene_id "MSTRG.69091"; transcript_id "MSTRG.69091.286"; exon_number "9";
chr16	StringTie	exon	21880188	21880347	1000	-	.	gene_id "MSTRG.69091"; transcript_id "MSTRG.69091.286"; exon_number "10";
chr16	StringTie	transcript	21834568	21880383	1000	-	.	gene_id "MSTRG.69091"; transcript_id "MSTRG.69091.287";
chr16	StringTie	exon	21834568	21837744	1000	-	.	gene_id "MSTRG.69091"; transcript_id "MSTRG.69091.287"; exon_number "1";
chr16	StringTie	exon	21839105	21839140	1000	-	.	gene_id "MSTRG.69091"; transcript_id "MSTRG.69091.287"; exon_number "2";
chr16	StringTie	exon	21839250	21839310	1000	-	.	gene_id "MSTRG.69091"; transcript_id "MSTRG.69091.287"; exon_number "3";
chr16	StringTie	exon	21839940	21840008	1000	-	.	gene_id "MSTRG.69091"; transcript_id "MSTRG.69091.287"; exon_number "4";
chr16	StringTie	exon	21843386	21843581	1000	-	.	gene_id "MSTRG.69091"; transcript_id "MSTRG.69091.287"; exon_number "5";
chr16	StringTie	exon	21843694	21843793	1000	-	.	gene_id "MSTRG.69091"; transcript_id "MSTRG.69091.287"; exon_number "6";
chr16	StringTie	exon	21847413	21857416	1000	-	.	gene_id "MSTRG.69091"; transcript_id "MSTRG.69091.287"; exon_number "7";
chr16	StringTie	exon	21857580	21857658	1000	-	.	gene_id "MSTRG.69091"; transcript_id "MSTRG.69091.287"; exon_number "8";
chr16	StringTie	exon	21879338	21879457	1000	-	.	gene_id "MSTRG.69091"; transcript_id "MSTRG.69091.287"; exon_number "9";
chr16	StringTie	exon	21880188	21880383	1000	-	.	gene_id "MSTRG.69091"; transcript_id "MSTRG.69091.287"; exon_number "10";
chr16	StringTie	transcript	21834568	21863837	1000	-	.	gene_id "MSTRG.69091"; transcript_id "MSTRG.69091.288";
chr16	StringTie	exon	21834568	21837744	1000	-	.	gene_id "MSTRG.69091"; transcript_id "MSTRG.69091.288"; exon_number "1";
chr16	StringTie	exon	21839105	21839140	1000	-	.	gene_id "MSTRG.69091"; transcript_id "MSTRG.69091.288"; exon_number "2";
chr16	StringTie	exon	21839250	21839310	1000	-	.	gene_id "MSTRG.69091"; transcript_id "MSTRG.69091.288"; exon_number "3";
chr16	StringTie	exon	21839940	21843581	1000	-	.	gene_id "MSTRG.69091"; transcript_id "MSTRG.69091.288"; exon_number "4";
chr16	StringTie	exon	21843694	21843793	1000	-	.	gene_id "MSTRG.69091"; transcript_id "MSTRG.69091.288"; exon_number "5";
chr16	StringTie	exon	21847413	21847541	1000	-	.	gene_id "MSTRG.69091"; transcript_id "MSTRG.69091.288"; exon_number "6";
chr16	StringTie	exon	21851915	21852046	1000	-	.	gene_id "MSTRG.69091"; transcript_id "MSTRG.69091.288"; exon_number "7";
chr16	StringTie	exon	21857259	21857416	1000	-	.	gene_id "MSTRG.69091"; transcript_id "MSTRG.69091.288"; exon_number "8";
chr16	StringTie	exon	21857580	21857658	1000	-	.	gene_id "MSTRG.69091"; transcript_id "MSTRG.69091.288"; exon_number "9";
chr16	StringTie	exon	21863783	21863837	1000	-	.	gene_id "MSTRG.69091"; transcript_id "MSTRG.69091.288"; exon_number "10";
chr16	StringTie	transcript	21834568	21880393	1000	-	.	gene_id "MSTRG.69091"; transcript_id "MSTRG.69091.289";
chr16	StringTie	exon	21834568	21835517	1000	-	.	gene_id "MSTRG.69091"; transcript_id "MSTRG.69091.289"; exon_number "1";
chr16	StringTie	exon	21835631	21835684	1000	-	.	gene_id "MSTRG.69091"; transcript_id "MSTRG.69091.289"; exon_number "2";
chr16	StringTie	exon	21835881	21837744	1000	-	.	gene_id "MSTRG.69091"; transcript_id "MSTRG.69091.289"; exon_number "3";
chr16	StringTie	exon	21839105	21839140	1000	-	.	gene_id "MSTRG.69091"; transcript_id "MSTRG.69091.289"; exon_number "4";
chr16	StringTie	exon	21839250	21839310	1000	-	.	gene_id "MSTRG.69091"; transcript_id "MSTRG.69091.289"; exon_number "5";
chr16	StringTie	exon	21840803	21841011	1000	-	.	gene_id "MSTRG.69091"; transcript_id "MSTRG.69091.289"; exon_number "6";
chr16	StringTie	exon	21843386	21843581	1000	-	.	gene_id "MSTRG.69091"; transcript_id "MSTRG.69091.289"; exon_number "7";
chr16	StringTie	exon	21843694	21843793	1000	-	.	gene_id "MSTRG.69091"; transcript_id "MSTRG.69091.289"; exon_number "8";
chr16	StringTie	exon	21847413	21852046	1000	-	.	gene_id "MSTRG.69091"; transcript_id "MSTRG.69091.289"; exon_number "9";
chr16	StringTie	exon	21857259	21879457	1000	-	.	gene_id "MSTRG.69091"; transcript_id "MSTRG.69091.289"; exon_number "10";
chr16	StringTie	exon	21880188	21880393	1000	-	.	gene_id "MSTRG.69091"; transcript_id "MSTRG.69091.289"; exon_number "11";
chr16	StringTie	transcript	21402125	21440415	1000	-	.	gene_id "MSTRG.69091"; transcript_id "MSTRG.69091.29";
chr16	StringTie	exon	21402125	21405293	1000	-	.	gene_id "MSTRG.69091"; transcript_id "MSTRG.69091.29"; exon_number "1";
chr16	StringTie	exon	21406654	21406689	1000	-	.	gene_id "MSTRG.69091"; transcript_id "MSTRG.69091.29"; exon_number "2";
chr16	StringTie	exon	21406799	21406859	1000	-	.	gene_id "MSTRG.69091"; transcript_id "MSTRG.69091.29"; exon_number "3";
chr16	StringTie	exon	21410934	21411129	1000	-	.	gene_id "MSTRG.69091"; transcript_id "MSTRG.69091.29"; exon_number "4";
chr16	StringTie	exon	21411242	21411341	1000	-	.	gene_id "MSTRG.69091"; transcript_id "MSTRG.69091.29"; exon_number "5";
chr16	StringTie	exon	21414957	21415085	1000	-	.	gene_id "MSTRG.69091"; transcript_id "MSTRG.69091.29"; exon_number "6";
chr16	StringTie	exon	21424979	21425136	1000	-	.	gene_id "MSTRG.69091"; transcript_id "MSTRG.69091.29"; exon_number "7";
chr16	StringTie	exon	21425300	21440415	1000	-	.	gene_id "MSTRG.69091"; transcript_id "MSTRG.69091.29"; exon_number "8";
chr16	StringTie	transcript	21834568	21879482	1000	-	.	gene_id "MSTRG.69091"; transcript_id "MSTRG.69091.290";
chr16	StringTie	exon	21834568	21835517	1000	-	.	gene_id "MSTRG.69091"; transcript_id "MSTRG.69091.290"; exon_number "1";
chr16	StringTie	exon	21835631	21835737	1000	-	.	gene_id "MSTRG.69091"; transcript_id "MSTRG.69091.290"; exon_number "2";
chr16	StringTie	exon	21835882	21837744	1000	-	.	gene_id "MSTRG.69091"; transcript_id "MSTRG.69091.290"; exon_number "3";
chr16	StringTie	exon	21839105	21839140	1000	-	.	gene_id "MSTRG.69091"; transcript_id "MSTRG.69091.290"; exon_number "4";
chr16	StringTie	exon	21839250	21839310	1000	-	.	gene_id "MSTRG.69091"; transcript_id "MSTRG.69091.290"; exon_number "5";
chr16	StringTie	exon	21839940	21843581	1000	-	.	gene_id "MSTRG.69091"; transcript_id "MSTRG.69091.290"; exon_number "6";
chr16	StringTie	exon	21843694	21843793	1000	-	.	gene_id "MSTRG.69091"; transcript_id "MSTRG.69091.290"; exon_number "7";
chr16	StringTie	exon	21847413	21847541	1000	-	.	gene_id "MSTRG.69091"; transcript_id "MSTRG.69091.290"; exon_number "8";
chr16	StringTie	exon	21857259	21857345	1000	-	.	gene_id "MSTRG.69091"; transcript_id "MSTRG.69091.290"; exon_number "9";
chr16	StringTie	exon	21863783	21863845	1000	-	.	gene_id "MSTRG.69091"; transcript_id "MSTRG.69091.290"; exon_number "10";
chr16	StringTie	exon	21879378	21879482	1000	-	.	gene_id "MSTRG.69091"; transcript_id "MSTRG.69091.290"; exon_number "11";
chr16	StringTie	transcript	21834568	21880357	1000	-	.	gene_id "MSTRG.69091"; transcript_id "MSTRG.69091.291";
chr16	StringTie	exon	21834568	21835517	1000	-	.	gene_id "MSTRG.69091"; transcript_id "MSTRG.69091.291"; exon_number "1";
chr16	StringTie	exon	21835631	21835669	1000	-	.	gene_id "MSTRG.69091"; transcript_id "MSTRG.69091.291"; exon_number "2";
chr16	StringTie	exon	21835865	21837744	1000	-	.	gene_id "MSTRG.69091"; transcript_id "MSTRG.69091.291"; exon_number "3";
chr16	StringTie	exon	21839105	21839140	1000	-	.	gene_id "MSTRG.69091"; transcript_id "MSTRG.69091.291"; exon_number "4";
chr16	StringTie	exon	21839250	21839310	1000	-	.	gene_id "MSTRG.69091"; transcript_id "MSTRG.69091.291"; exon_number "5";
chr16	StringTie	exon	21843386	21843581	1000	-	.	gene_id "MSTRG.69091"; transcript_id "MSTRG.69091.291"; exon_number "6";
chr16	StringTie	exon	21843694	21843793	1000	-	.	gene_id "MSTRG.69091"; transcript_id "MSTRG.69091.291"; exon_number "7";
chr16	StringTie	exon	21847413	21851175	1000	-	.	gene_id "MSTRG.69091"; transcript_id "MSTRG.69091.291"; exon_number "8";
chr16	StringTie	exon	21851360	21857416	1000	-	.	gene_id "MSTRG.69091"; transcript_id "MSTRG.69091.291"; exon_number "9";
chr16	StringTie	exon	21857580	21857658	1000	-	.	gene_id "MSTRG.69091"; transcript_id "MSTRG.69091.291"; exon_number "10";
chr16	StringTie	exon	21863783	21880357	1000	-	.	gene_id "MSTRG.69091"; transcript_id "MSTRG.69091.291"; exon_number "11";
chr16	StringTie	transcript	21834568	21916146	1000	-	.	gene_id "MSTRG.69091"; transcript_id "MSTRG.69091.292";
chr16	StringTie	exon	21834568	21837744	1000	-	.	gene_id "MSTRG.69091"; transcript_id "MSTRG.69091.292"; exon_number "1";
chr16	StringTie	exon	21839105	21839140	1000	-	.	gene_id "MSTRG.69091"; transcript_id "MSTRG.69091.292"; exon_number "2";
chr16	StringTie	exon	21839250	21839310	1000	-	.	gene_id "MSTRG.69091"; transcript_id "MSTRG.69091.292"; exon_number "3";
chr16	StringTie	exon	21843386	21843581	1000	-	.	gene_id "MSTRG.69091"; transcript_id "MSTRG.69091.292"; exon_number "4";
chr16	StringTie	exon	21843694	21843793	1000	-	.	gene_id "MSTRG.69091"; transcript_id "MSTRG.69091.292"; exon_number "5";
chr16	StringTie	exon	21847413	21875675	1000	-	.	gene_id "MSTRG.69091"; transcript_id "MSTRG.69091.292"; exon_number "6";
chr16	StringTie	exon	21876659	21879457	1000	-	.	gene_id "MSTRG.69091"; transcript_id "MSTRG.69091.292"; exon_number "7";
chr16	StringTie	exon	21880188	21880347	1000	-	.	gene_id "MSTRG.69091"; transcript_id "MSTRG.69091.292"; exon_number "8";
chr16	StringTie	exon	21880722	21880869	1000	-	.	gene_id "MSTRG.69091"; transcript_id "MSTRG.69091.292"; exon_number "9";
chr16	StringTie	exon	21881842	21881951	1000	-	.	gene_id "MSTRG.69091"; transcript_id "MSTRG.69091.292"; exon_number "10";
chr16	StringTie	exon	21884824	21885025	1000	-	.	gene_id "MSTRG.69091"; transcript_id "MSTRG.69091.292"; exon_number "11";
chr16	StringTie	exon	21885174	21885316	1000	-	.	gene_id "MSTRG.69091"; transcript_id "MSTRG.69091.292"; exon_number "12";
chr16	StringTie	exon	21886330	21886484	1000	-	.	gene_id "MSTRG.69091"; transcript_id "MSTRG.69091.292"; exon_number "13";
chr16	StringTie	exon	21887584	21887748	1000	-	.	gene_id "MSTRG.69091"; transcript_id "MSTRG.69091.292"; exon_number "14";
chr16	StringTie	exon	21887917	21888113	1000	-	.	gene_id "MSTRG.69091"; transcript_id "MSTRG.69091.292"; exon_number "15";
chr16	StringTie	exon	21888501	21888700	1000	-	.	gene_id "MSTRG.69091"; transcript_id "MSTRG.69091.292"; exon_number "16";
chr16	StringTie	exon	21889252	21889392	1000	-	.	gene_id "MSTRG.69091"; transcript_id "MSTRG.69091.292"; exon_number "17";
chr16	StringTie	exon	21890012	21890113	1000	-	.	gene_id "MSTRG.69091"; transcript_id "MSTRG.69091.292"; exon_number "18";
chr16	StringTie	exon	21890203	21890290	1000	-	.	gene_id "MSTRG.69091"; transcript_id "MSTRG.69091.292"; exon_number "19";
chr16	StringTie	exon	21890764	21890882	1000	-	.	gene_id "MSTRG.69091"; transcript_id "MSTRG.69091.292"; exon_number "20";
chr16	StringTie	exon	21891592	21891747	1000	-	.	gene_id "MSTRG.69091"; transcript_id "MSTRG.69091.292"; exon_number "21";
chr16	StringTie	exon	21891902	21892032	1000	-	.	gene_id "MSTRG.69091"; transcript_id "MSTRG.69091.292"; exon_number "22";
chr16	StringTie	exon	21895523	21895792	1000	-	.	gene_id "MSTRG.69091"; transcript_id "MSTRG.69091.292"; exon_number "23";
chr16	StringTie	exon	21896515	21896616	1000	-	.	gene_id "MSTRG.69091"; transcript_id "MSTRG.69091.292"; exon_number "24";
chr16	StringTie	exon	21898887	21899111	1000	-	.	gene_id "MSTRG.69091"; transcript_id "MSTRG.69091.292"; exon_number "25";
chr16	StringTie	exon	21901542	21901714	1000	-	.	gene_id "MSTRG.69091"; transcript_id "MSTRG.69091.292"; exon_number "26";
chr16	StringTie	exon	21903449	21903546	1000	-	.	gene_id "MSTRG.69091"; transcript_id "MSTRG.69091.292"; exon_number "27";
chr16	StringTie	exon	21904468	21904540	1000	-	.	gene_id "MSTRG.69091"; transcript_id "MSTRG.69091.292"; exon_number "28";
chr16	StringTie	exon	21904919	21905044	1000	-	.	gene_id "MSTRG.69091"; transcript_id "MSTRG.69091.292"; exon_number "29";
chr16	StringTie	exon	21908392	21908605	1000	-	.	gene_id "MSTRG.69091"; transcript_id "MSTRG.69091.292"; exon_number "30";
chr16	StringTie	exon	21909884	21909939	1000	-	.	gene_id "MSTRG.69091"; transcript_id "MSTRG.69091.292"; exon_number "31";
chr16	StringTie	exon	21911235	21911371	1000	-	.	gene_id "MSTRG.69091"; transcript_id "MSTRG.69091.292"; exon_number "32";
chr16	StringTie	exon	21915121	21915276	1000	-	.	gene_id "MSTRG.69091"; transcript_id "MSTRG.69091.292"; exon_number "33";
chr16	StringTie	exon	21915861	21916146	1000	-	.	gene_id "MSTRG.69091"; transcript_id "MSTRG.69091.292"; exon_number "34";
chr16	StringTie	transcript	21834569	21875589	1000	-	.	gene_id "MSTRG.69091"; transcript_id "MSTRG.69091.293";
chr16	StringTie	exon	21834569	21835517	1000	-	.	gene_id "MSTRG.69091"; transcript_id "MSTRG.69091.293"; exon_number "1";
chr16	StringTie	exon	21835631	21835669	1000	-	.	gene_id "MSTRG.69091"; transcript_id "MSTRG.69091.293"; exon_number "2";
chr16	StringTie	exon	21835865	21837744	1000	-	.	gene_id "MSTRG.69091"; transcript_id "MSTRG.69091.293"; exon_number "3";
chr16	StringTie	exon	21839105	21839140	1000	-	.	gene_id "MSTRG.69091"; transcript_id "MSTRG.69091.293"; exon_number "4";
chr16	StringTie	exon	21839250	21839310	1000	-	.	gene_id "MSTRG.69091"; transcript_id "MSTRG.69091.293"; exon_number "5";
chr16	StringTie	exon	21843386	21843581	1000	-	.	gene_id "MSTRG.69091"; transcript_id "MSTRG.69091.293"; exon_number "6";
chr16	StringTie	exon	21843694	21843793	1000	-	.	gene_id "MSTRG.69091"; transcript_id "MSTRG.69091.293"; exon_number "7";
chr16	StringTie	exon	21847413	21847541	1000	-	.	gene_id "MSTRG.69091"; transcript_id "MSTRG.69091.293"; exon_number "8";
chr16	StringTie	exon	21851770	21857756	1000	-	.	gene_id "MSTRG.69091"; transcript_id "MSTRG.69091.293"; exon_number "9";
chr16	StringTie	exon	21863783	21875589	1000	-	.	gene_id "MSTRG.69091"; transcript_id "MSTRG.69091.293"; exon_number "10";
chr16	StringTie	transcript	21834569	21864240	1000	-	.	gene_id "MSTRG.69091"; transcript_id "MSTRG.69091.294";
chr16	StringTie	exon	21834569	21835517	1000	-	.	gene_id "MSTRG.69091"; transcript_id "MSTRG.69091.294"; exon_number "1";
chr16	StringTie	exon	21835631	21835865	1000	-	.	gene_id "MSTRG.69091"; transcript_id "MSTRG.69091.294"; exon_number "2";
chr16	StringTie	exon	21836005	21837744	1000	-	.	gene_id "MSTRG.69091"; transcript_id "MSTRG.69091.294"; exon_number "3";
chr16	StringTie	exon	21839105	21839140	1000	-	.	gene_id "MSTRG.69091"; transcript_id "MSTRG.69091.294"; exon_number "4";
chr16	StringTie	exon	21839250	21839310	1000	-	.	gene_id "MSTRG.69091"; transcript_id "MSTRG.69091.294"; exon_number "5";
chr16	StringTie	exon	21843386	21843581	1000	-	.	gene_id "MSTRG.69091"; transcript_id "MSTRG.69091.294"; exon_number "6";
chr16	StringTie	exon	21843694	21843793	1000	-	.	gene_id "MSTRG.69091"; transcript_id "MSTRG.69091.294"; exon_number "7";
chr16	StringTie	exon	21847413	21847541	1000	-	.	gene_id "MSTRG.69091"; transcript_id "MSTRG.69091.294"; exon_number "8";
chr16	StringTie	exon	21857259	21860284	1000	-	.	gene_id "MSTRG.69091"; transcript_id "MSTRG.69091.294"; exon_number "9";
chr16	StringTie	exon	21863783	21864240	1000	-	.	gene_id "MSTRG.69091"; transcript_id "MSTRG.69091.294"; exon_number "10";
chr16	StringTie	transcript	21834570	21880350	1000	-	.	gene_id "MSTRG.69091"; transcript_id "MSTRG.69091.296";
chr16	StringTie	exon	21834570	21839140	1000	-	.	gene_id "MSTRG.69091"; transcript_id "MSTRG.69091.296"; exon_number "1";
chr16	StringTie	exon	21839250	21839310	1000	-	.	gene_id "MSTRG.69091"; transcript_id "MSTRG.69091.296"; exon_number "2";
chr16	StringTie	exon	21843386	21843581	1000	-	.	gene_id "MSTRG.69091"; transcript_id "MSTRG.69091.296"; exon_number "3";
chr16	StringTie	exon	21843694	21860264	1000	-	.	gene_id "MSTRG.69091"; transcript_id "MSTRG.69091.296"; exon_number "4";
chr16	StringTie	exon	21879378	21879457	1000	-	.	gene_id "MSTRG.69091"; transcript_id "MSTRG.69091.296"; exon_number "5";
chr16	StringTie	exon	21880188	21880350	1000	-	.	gene_id "MSTRG.69091"; transcript_id "MSTRG.69091.296"; exon_number "6";
chr16	StringTie	transcript	21834570	21880372	1000	-	.	gene_id "MSTRG.69091"; transcript_id "MSTRG.69091.297";
chr16	StringTie	exon	21834570	21837744	1000	-	.	gene_id "MSTRG.69091"; transcript_id "MSTRG.69091.297"; exon_number "1";
chr16	StringTie	exon	21839105	21839140	1000	-	.	gene_id "MSTRG.69091"; transcript_id "MSTRG.69091.297"; exon_number "2";
chr16	StringTie	exon	21839250	21839310	1000	-	.	gene_id "MSTRG.69091"; transcript_id "MSTRG.69091.297"; exon_number "3";
chr16	StringTie	exon	21843386	21843581	1000	-	.	gene_id "MSTRG.69091"; transcript_id "MSTRG.69091.297"; exon_number "4";
chr16	StringTie	exon	21843694	21843793	1000	-	.	gene_id "MSTRG.69091"; transcript_id "MSTRG.69091.297"; exon_number "5";
chr16	StringTie	exon	21847413	21857416	1000	-	.	gene_id "MSTRG.69091"; transcript_id "MSTRG.69091.297"; exon_number "6";
chr16	StringTie	exon	21857570	21857658	1000	-	.	gene_id "MSTRG.69091"; transcript_id "MSTRG.69091.297"; exon_number "7";
chr16	StringTie	exon	21863783	21863845	1000	-	.	gene_id "MSTRG.69091"; transcript_id "MSTRG.69091.297"; exon_number "8";
chr16	StringTie	exon	21879378	21880372	1000	-	.	gene_id "MSTRG.69091"; transcript_id "MSTRG.69091.297"; exon_number "9";
chr16	StringTie	transcript	21834571	21843595	1000	-	.	gene_id "MSTRG.69091"; transcript_id "MSTRG.69091.298";
chr16	StringTie	exon	21834571	21835517	1000	-	.	gene_id "MSTRG.69091"; transcript_id "MSTRG.69091.298"; exon_number "1";
chr16	StringTie	exon	21835631	21835669	1000	-	.	gene_id "MSTRG.69091"; transcript_id "MSTRG.69091.298"; exon_number "2";
chr16	StringTie	exon	21835865	21839140	1000	-	.	gene_id "MSTRG.69091"; transcript_id "MSTRG.69091.298"; exon_number "3";
chr16	StringTie	exon	21839250	21841011	1000	-	.	gene_id "MSTRG.69091"; transcript_id "MSTRG.69091.298"; exon_number "4";
chr16	StringTie	exon	21843386	21843595	1000	-	.	gene_id "MSTRG.69091"; transcript_id "MSTRG.69091.298"; exon_number "5";
chr16	StringTie	transcript	21834571	21880299	1000	-	.	gene_id "MSTRG.69091"; transcript_id "MSTRG.69091.299";
chr16	StringTie	exon	21834571	21835517	1000	-	.	gene_id "MSTRG.69091"; transcript_id "MSTRG.69091.299"; exon_number "1";
chr16	StringTie	exon	21835631	21839140	1000	-	.	gene_id "MSTRG.69091"; transcript_id "MSTRG.69091.299"; exon_number "2";
chr16	StringTie	exon	21839250	21840008	1000	-	.	gene_id "MSTRG.69091"; transcript_id "MSTRG.69091.299"; exon_number "3";
chr16	StringTie	exon	21843386	21843793	1000	-	.	gene_id "MSTRG.69091"; transcript_id "MSTRG.69091.299"; exon_number "4";
chr16	StringTie	exon	21847413	21847541	1000	-	.	gene_id "MSTRG.69091"; transcript_id "MSTRG.69091.299"; exon_number "5";
chr16	StringTie	exon	21857259	21857416	1000	-	.	gene_id "MSTRG.69091"; transcript_id "MSTRG.69091.299"; exon_number "6";
chr16	StringTie	exon	21857580	21857658	1000	-	.	gene_id "MSTRG.69091"; transcript_id "MSTRG.69091.299"; exon_number "7";
chr16	StringTie	exon	21879338	21879457	1000	-	.	gene_id "MSTRG.69091"; transcript_id "MSTRG.69091.299"; exon_number "8";
chr16	StringTie	exon	21880188	21880299	1000	-	.	gene_id "MSTRG.69091"; transcript_id "MSTRG.69091.299"; exon_number "9";
chr16	StringTie	transcript	21401236	21453546	1000	-	.	gene_id "MSTRG.69091"; transcript_id "MSTRG.69091.3";
chr16	StringTie	exon	21401236	21443406	1000	-	.	gene_id "MSTRG.69091"; transcript_id "MSTRG.69091.3"; exon_number "1";
chr16	StringTie	exon	21444405	21452783	1000	-	.	gene_id "MSTRG.69091"; transcript_id "MSTRG.69091.3"; exon_number "2";
chr16	StringTie	exon	21453126	21453546	1000	-	.	gene_id "MSTRG.69091"; transcript_id "MSTRG.69091.3"; exon_number "3";
chr16	StringTie	transcript	21402127	21431553	1000	-	.	gene_id "MSTRG.69091"; transcript_id "MSTRG.69091.30";
chr16	StringTie	exon	21402127	21404071	1000	-	.	gene_id "MSTRG.69091"; transcript_id "MSTRG.69091.30"; exon_number "1";
chr16	StringTie	exon	21404237	21411341	1000	-	.	gene_id "MSTRG.69091"; transcript_id "MSTRG.69091.30"; exon_number "2";
chr16	StringTie	exon	21414957	21415085	1000	-	.	gene_id "MSTRG.69091"; transcript_id "MSTRG.69091.30"; exon_number "3";
chr16	StringTie	exon	21424979	21425136	1000	-	.	gene_id "MSTRG.69091"; transcript_id "MSTRG.69091.30"; exon_number "4";
chr16	StringTie	exon	21425290	21425378	1000	-	.	gene_id "MSTRG.69091"; transcript_id "MSTRG.69091.30"; exon_number "5";
chr16	StringTie	exon	21431505	21431553	1000	-	.	gene_id "MSTRG.69091"; transcript_id "MSTRG.69091.30"; exon_number "6";
chr16	StringTie	transcript	21834571	21879556	1000	-	.	gene_id "MSTRG.69091"; transcript_id "MSTRG.69091.300";
chr16	StringTie	exon	21834571	21837744	1000	-	.	gene_id "MSTRG.69091"; transcript_id "MSTRG.69091.300"; exon_number "1";
chr16	StringTie	exon	21839105	21839140	1000	-	.	gene_id "MSTRG.69091"; transcript_id "MSTRG.69091.300"; exon_number "2";
chr16	StringTie	exon	21839250	21839310	1000	-	.	gene_id "MSTRG.69091"; transcript_id "MSTRG.69091.300"; exon_number "3";
chr16	StringTie	exon	21843386	21843581	1000	-	.	gene_id "MSTRG.69091"; transcript_id "MSTRG.69091.300"; exon_number "4";
chr16	StringTie	exon	21843694	21843793	1000	-	.	gene_id "MSTRG.69091"; transcript_id "MSTRG.69091.300"; exon_number "5";
chr16	StringTie	exon	21847413	21847541	1000	-	.	gene_id "MSTRG.69091"; transcript_id "MSTRG.69091.300"; exon_number "6";
chr16	StringTie	exon	21851915	21857416	1000	-	.	gene_id "MSTRG.69091"; transcript_id "MSTRG.69091.300"; exon_number "7";
chr16	StringTie	exon	21857570	21863845	1000	-	.	gene_id "MSTRG.69091"; transcript_id "MSTRG.69091.300"; exon_number "8";
chr16	StringTie	exon	21879338	21879556	1000	-	.	gene_id "MSTRG.69091"; transcript_id "MSTRG.69091.300"; exon_number "9";
chr16	StringTie	transcript	21834571	21880347	1000	-	.	gene_id "MSTRG.69091"; transcript_id "MSTRG.69091.301";
chr16	StringTie	exon	21834571	21835517	1000	-	.	gene_id "MSTRG.69091"; transcript_id "MSTRG.69091.301"; exon_number "1";
chr16	StringTie	exon	21835631	21839140	1000	-	.	gene_id "MSTRG.69091"; transcript_id "MSTRG.69091.301"; exon_number "2";
chr16	StringTie	exon	21839250	21839310	1000	-	.	gene_id "MSTRG.69091"; transcript_id "MSTRG.69091.301"; exon_number "3";
chr16	StringTie	exon	21839940	21843581	1000	-	.	gene_id "MSTRG.69091"; transcript_id "MSTRG.69091.301"; exon_number "4";
chr16	StringTie	exon	21843694	21843793	1000	-	.	gene_id "MSTRG.69091"; transcript_id "MSTRG.69091.301"; exon_number "5";
chr16	StringTie	exon	21847413	21847541	1000	-	.	gene_id "MSTRG.69091"; transcript_id "MSTRG.69091.301"; exon_number "6";
chr16	StringTie	exon	21857259	21857416	1000	-	.	gene_id "MSTRG.69091"; transcript_id "MSTRG.69091.301"; exon_number "7";
chr16	StringTie	exon	21857580	21857658	1000	-	.	gene_id "MSTRG.69091"; transcript_id "MSTRG.69091.301"; exon_number "8";
chr16	StringTie	exon	21863783	21879457	1000	-	.	gene_id "MSTRG.69091"; transcript_id "MSTRG.69091.301"; exon_number "9";
chr16	StringTie	exon	21880188	21880347	1000	-	.	gene_id "MSTRG.69091"; transcript_id "MSTRG.69091.301"; exon_number "10";
chr16	StringTie	transcript	21834571	21868591	1000	-	.	gene_id "MSTRG.69091"; transcript_id "MSTRG.69091.302";
chr16	StringTie	exon	21834571	21835517	1000	-	.	gene_id "MSTRG.69091"; transcript_id "MSTRG.69091.302"; exon_number "1";
chr16	StringTie	exon	21835631	21835669	1000	-	.	gene_id "MSTRG.69091"; transcript_id "MSTRG.69091.302"; exon_number "2";
chr16	StringTie	exon	21835865	21837744	1000	-	.	gene_id "MSTRG.69091"; transcript_id "MSTRG.69091.302"; exon_number "3";
chr16	StringTie	exon	21839105	21839140	1000	-	.	gene_id "MSTRG.69091"; transcript_id "MSTRG.69091.302"; exon_number "4";
chr16	StringTie	exon	21839250	21839310	1000	-	.	gene_id "MSTRG.69091"; transcript_id "MSTRG.69091.302"; exon_number "5";
chr16	StringTie	exon	21843386	21843581	1000	-	.	gene_id "MSTRG.69091"; transcript_id "MSTRG.69091.302"; exon_number "6";
chr16	StringTie	exon	21843694	21843793	1000	-	.	gene_id "MSTRG.69091"; transcript_id "MSTRG.69091.302"; exon_number "7";
chr16	StringTie	exon	21847413	21847541	1000	-	.	gene_id "MSTRG.69091"; transcript_id "MSTRG.69091.302"; exon_number "8";
chr16	StringTie	exon	21851770	21852046	1000	-	.	gene_id "MSTRG.69091"; transcript_id "MSTRG.69091.302"; exon_number "9";
chr16	StringTie	exon	21857259	21868591	1000	-	.	gene_id "MSTRG.69091"; transcript_id "MSTRG.69091.302"; exon_number "10";
chr16	StringTie	transcript	21834572	21851519	1000	-	.	gene_id "MSTRG.69091"; transcript_id "MSTRG.69091.303";
chr16	StringTie	exon	21834572	21839140	1000	-	.	gene_id "MSTRG.69091"; transcript_id "MSTRG.69091.303"; exon_number "1";
chr16	StringTie	exon	21839250	21839310	1000	-	.	gene_id "MSTRG.69091"; transcript_id "MSTRG.69091.303"; exon_number "2";
chr16	StringTie	exon	21843386	21843581	1000	-	.	gene_id "MSTRG.69091"; transcript_id "MSTRG.69091.303"; exon_number "3";
chr16	StringTie	exon	21843694	21843793	1000	-	.	gene_id "MSTRG.69091"; transcript_id "MSTRG.69091.303"; exon_number "4";
chr16	StringTie	exon	21847413	21847541	1000	-	.	gene_id "MSTRG.69091"; transcript_id "MSTRG.69091.303"; exon_number "5";
chr16	StringTie	exon	21851079	21851175	1000	-	.	gene_id "MSTRG.69091"; transcript_id "MSTRG.69091.303"; exon_number "6";
chr16	StringTie	exon	21851360	21851519	1000	-	.	gene_id "MSTRG.69091"; transcript_id "MSTRG.69091.303"; exon_number "7";
chr16	StringTie	transcript	21834572	21879477	1000	-	.	gene_id "MSTRG.69091"; transcript_id "MSTRG.69091.304";
chr16	StringTie	exon	21834572	21843581	1000	-	.	gene_id "MSTRG.69091"; transcript_id "MSTRG.69091.304"; exon_number "1";
chr16	StringTie	exon	21843694	21843793	1000	-	.	gene_id "MSTRG.69091"; transcript_id "MSTRG.69091.304"; exon_number "2";
chr16	StringTie	exon	21847413	21847541	1000	-	.	gene_id "MSTRG.69091"; transcript_id "MSTRG.69091.304"; exon_number "3";
chr16	StringTie	exon	21851915	21852046	1000	-	.	gene_id "MSTRG.69091"; transcript_id "MSTRG.69091.304"; exon_number "4";
chr16	StringTie	exon	21857259	21857345	1000	-	.	gene_id "MSTRG.69091"; transcript_id "MSTRG.69091.304"; exon_number "5";
chr16	StringTie	exon	21863783	21863845	1000	-	.	gene_id "MSTRG.69091"; transcript_id "MSTRG.69091.304"; exon_number "6";
chr16	StringTie	exon	21879378	21879477	1000	-	.	gene_id "MSTRG.69091"; transcript_id "MSTRG.69091.304"; exon_number "7";
chr16	StringTie	transcript	21834572	21857682	1000	-	.	gene_id "MSTRG.69091"; transcript_id "MSTRG.69091.305";
chr16	StringTie	exon	21834572	21839140	1000	-	.	gene_id "MSTRG.69091"; transcript_id "MSTRG.69091.305"; exon_number "1";
chr16	StringTie	exon	21839250	21839310	1000	-	.	gene_id "MSTRG.69091"; transcript_id "MSTRG.69091.305"; exon_number "2";
chr16	StringTie	exon	21839940	21843581	1000	-	.	gene_id "MSTRG.69091"; transcript_id "MSTRG.69091.305"; exon_number "3";
chr16	StringTie	exon	21843694	21843793	1000	-	.	gene_id "MSTRG.69091"; transcript_id "MSTRG.69091.305"; exon_number "4";
chr16	StringTie	exon	21847413	21847541	1000	-	.	gene_id "MSTRG.69091"; transcript_id "MSTRG.69091.305"; exon_number "5";
chr16	StringTie	exon	21851770	21852046	1000	-	.	gene_id "MSTRG.69091"; transcript_id "MSTRG.69091.305"; exon_number "6";
chr16	StringTie	exon	21857259	21857416	1000	-	.	gene_id "MSTRG.69091"; transcript_id "MSTRG.69091.305"; exon_number "7";
chr16	StringTie	exon	21857659	21857682	1000	-	.	gene_id "MSTRG.69091"; transcript_id "MSTRG.69091.305"; exon_number "8";
chr16	StringTie	transcript	21834572	21879476	1000	-	.	gene_id "MSTRG.69091"; transcript_id "MSTRG.69091.306";
chr16	StringTie	exon	21834572	21835517	1000	-	.	gene_id "MSTRG.69091"; transcript_id "MSTRG.69091.306"; exon_number "1";
chr16	StringTie	exon	21835631	21837744	1000	-	.	gene_id "MSTRG.69091"; transcript_id "MSTRG.69091.306"; exon_number "2";
chr16	StringTie	exon	21839105	21839140	1000	-	.	gene_id "MSTRG.69091"; transcript_id "MSTRG.69091.306"; exon_number "3";
chr16	StringTie	exon	21839250	21839310	1000	-	.	gene_id "MSTRG.69091"; transcript_id "MSTRG.69091.306"; exon_number "4";
chr16	StringTie	exon	21843386	21843530	1000	-	.	gene_id "MSTRG.69091"; transcript_id "MSTRG.69091.306"; exon_number "5";
chr16	StringTie	exon	21843694	21843793	1000	-	.	gene_id "MSTRG.69091"; transcript_id "MSTRG.69091.306"; exon_number "6";
chr16	StringTie	exon	21847413	21847541	1000	-	.	gene_id "MSTRG.69091"; transcript_id "MSTRG.69091.306"; exon_number "7";
chr16	StringTie	exon	21851079	21852046	1000	-	.	gene_id "MSTRG.69091"; transcript_id "MSTRG.69091.306"; exon_number "8";
chr16	StringTie	exon	21857259	21879476	1000	-	.	gene_id "MSTRG.69091"; transcript_id "MSTRG.69091.306"; exon_number "9";
chr16	StringTie	transcript	21834572	21879477	1000	-	.	gene_id "MSTRG.69091"; transcript_id "MSTRG.69091.307";
chr16	StringTie	exon	21834572	21835517	1000	-	.	gene_id "MSTRG.69091"; transcript_id "MSTRG.69091.307"; exon_number "1";
chr16	StringTie	exon	21835631	21837744	1000	-	.	gene_id "MSTRG.69091"; transcript_id "MSTRG.69091.307"; exon_number "2";
chr16	StringTie	exon	21839105	21839140	1000	-	.	gene_id "MSTRG.69091"; transcript_id "MSTRG.69091.307"; exon_number "3";
chr16	StringTie	exon	21839250	21839310	1000	-	.	gene_id "MSTRG.69091"; transcript_id "MSTRG.69091.307"; exon_number "4";
chr16	StringTie	exon	21843386	21843581	1000	-	.	gene_id "MSTRG.69091"; transcript_id "MSTRG.69091.307"; exon_number "5";
chr16	StringTie	exon	21843694	21843793	1000	-	.	gene_id "MSTRG.69091"; transcript_id "MSTRG.69091.307"; exon_number "6";
chr16	StringTie	exon	21847413	21847541	1000	-	.	gene_id "MSTRG.69091"; transcript_id "MSTRG.69091.307"; exon_number "7";
chr16	StringTie	exon	21851770	21857756	1000	-	.	gene_id "MSTRG.69091"; transcript_id "MSTRG.69091.307"; exon_number "8";
chr16	StringTie	exon	21863783	21865067	1000	-	.	gene_id "MSTRG.69091"; transcript_id "MSTRG.69091.307"; exon_number "9";
chr16	StringTie	exon	21879378	21879477	1000	-	.	gene_id "MSTRG.69091"; transcript_id "MSTRG.69091.307"; exon_number "10";
chr16	StringTie	transcript	21834574	21851255	1000	-	.	gene_id "MSTRG.69091"; transcript_id "MSTRG.69091.308";
chr16	StringTie	exon	21834574	21837744	1000	-	.	gene_id "MSTRG.69091"; transcript_id "MSTRG.69091.308"; exon_number "1";
chr16	StringTie	exon	21839105	21839140	1000	-	.	gene_id "MSTRG.69091"; transcript_id "MSTRG.69091.308"; exon_number "2";
chr16	StringTie	exon	21839250	21843581	1000	-	.	gene_id "MSTRG.69091"; transcript_id "MSTRG.69091.308"; exon_number "3";
chr16	StringTie	exon	21843694	21843793	1000	-	.	gene_id "MSTRG.69091"; transcript_id "MSTRG.69091.308"; exon_number "4";
chr16	StringTie	exon	21847413	21847541	1000	-	.	gene_id "MSTRG.69091"; transcript_id "MSTRG.69091.308"; exon_number "5";
chr16	StringTie	exon	21851079	21851255	1000	-	.	gene_id "MSTRG.69091"; transcript_id "MSTRG.69091.308"; exon_number "6";
chr16	StringTie	transcript	21834574	21879477	1000	-	.	gene_id "MSTRG.69091"; transcript_id "MSTRG.69091.309";
chr16	StringTie	exon	21834574	21837744	1000	-	.	gene_id "MSTRG.69091"; transcript_id "MSTRG.69091.309"; exon_number "1";
chr16	StringTie	exon	21839105	21839140	1000	-	.	gene_id "MSTRG.69091"; transcript_id "MSTRG.69091.309"; exon_number "2";
chr16	StringTie	exon	21839250	21839310	1000	-	.	gene_id "MSTRG.69091"; transcript_id "MSTRG.69091.309"; exon_number "3";
chr16	StringTie	exon	21843386	21843581	1000	-	.	gene_id "MSTRG.69091"; transcript_id "MSTRG.69091.309"; exon_number "4";
chr16	StringTie	exon	21843694	21843793	1000	-	.	gene_id "MSTRG.69091"; transcript_id "MSTRG.69091.309"; exon_number "5";
chr16	StringTie	exon	21847413	21851175	1000	-	.	gene_id "MSTRG.69091"; transcript_id "MSTRG.69091.309"; exon_number "6";
chr16	StringTie	exon	21851360	21879477	1000	-	.	gene_id "MSTRG.69091"; transcript_id "MSTRG.69091.309"; exon_number "7";
chr16	StringTie	transcript	21402134	21425322	1000	-	.	gene_id "MSTRG.69091"; transcript_id "MSTRG.69091.31";
chr16	StringTie	exon	21402134	21404236	1000	-	.	gene_id "MSTRG.69091"; transcript_id "MSTRG.69091.31"; exon_number "1";
chr16	StringTie	exon	21404877	21405293	1000	-	.	gene_id "MSTRG.69091"; transcript_id "MSTRG.69091.31"; exon_number "2";
chr16	StringTie	exon	21406654	21406689	1000	-	.	gene_id "MSTRG.69091"; transcript_id "MSTRG.69091.31"; exon_number "3";
chr16	StringTie	exon	21406799	21406859	1000	-	.	gene_id "MSTRG.69091"; transcript_id "MSTRG.69091.31"; exon_number "4";
chr16	StringTie	exon	21410934	21411129	1000	-	.	gene_id "MSTRG.69091"; transcript_id "MSTRG.69091.31"; exon_number "5";
chr16	StringTie	exon	21411242	21411341	1000	-	.	gene_id "MSTRG.69091"; transcript_id "MSTRG.69091.31"; exon_number "6";
chr16	StringTie	exon	21414957	21415085	1000	-	.	gene_id "MSTRG.69091"; transcript_id "MSTRG.69091.31"; exon_number "7";
chr16	StringTie	exon	21419490	21419575	1000	-	.	gene_id "MSTRG.69091"; transcript_id "MSTRG.69091.31"; exon_number "8";
chr16	StringTie	exon	21424979	21425136	1000	-	.	gene_id "MSTRG.69091"; transcript_id "MSTRG.69091.31"; exon_number "9";
chr16	StringTie	exon	21425300	21425322	1000	-	.	gene_id "MSTRG.69091"; transcript_id "MSTRG.69091.31"; exon_number "10";
chr16	StringTie	transcript	21834574	21875373	1000	-	.	gene_id "MSTRG.69091"; transcript_id "MSTRG.69091.310";
chr16	StringTie	exon	21834574	21837744	1000	-	.	gene_id "MSTRG.69091"; transcript_id "MSTRG.69091.310"; exon_number "1";
chr16	StringTie	exon	21839105	21839140	1000	-	.	gene_id "MSTRG.69091"; transcript_id "MSTRG.69091.310"; exon_number "2";
chr16	StringTie	exon	21839250	21839310	1000	-	.	gene_id "MSTRG.69091"; transcript_id "MSTRG.69091.310"; exon_number "3";
chr16	StringTie	exon	21843386	21843581	1000	-	.	gene_id "MSTRG.69091"; transcript_id "MSTRG.69091.310"; exon_number "4";
chr16	StringTie	exon	21843694	21843793	1000	-	.	gene_id "MSTRG.69091"; transcript_id "MSTRG.69091.310"; exon_number "5";
chr16	StringTie	exon	21847413	21847541	1000	-	.	gene_id "MSTRG.69091"; transcript_id "MSTRG.69091.310"; exon_number "6";
chr16	StringTie	exon	21851915	21860284	1000	-	.	gene_id "MSTRG.69091"; transcript_id "MSTRG.69091.310"; exon_number "7";
chr16	StringTie	exon	21863783	21875373	1000	-	.	gene_id "MSTRG.69091"; transcript_id "MSTRG.69091.310"; exon_number "8";
chr16	StringTie	transcript	21834574	21879489	1000	-	.	gene_id "MSTRG.69091"; transcript_id "MSTRG.69091.311";
chr16	StringTie	exon	21834574	21837744	1000	-	.	gene_id "MSTRG.69091"; transcript_id "MSTRG.69091.311"; exon_number "1";
chr16	StringTie	exon	21839105	21839140	1000	-	.	gene_id "MSTRG.69091"; transcript_id "MSTRG.69091.311"; exon_number "2";
chr16	StringTie	exon	21839250	21839310	1000	-	.	gene_id "MSTRG.69091"; transcript_id "MSTRG.69091.311"; exon_number "3";
chr16	StringTie	exon	21843386	21843581	1000	-	.	gene_id "MSTRG.69091"; transcript_id "MSTRG.69091.311"; exon_number "4";
chr16	StringTie	exon	21843694	21843793	1000	-	.	gene_id "MSTRG.69091"; transcript_id "MSTRG.69091.311"; exon_number "5";
chr16	StringTie	exon	21847413	21851175	1000	-	.	gene_id "MSTRG.69091"; transcript_id "MSTRG.69091.311"; exon_number "6";
chr16	StringTie	exon	21851360	21852046	1000	-	.	gene_id "MSTRG.69091"; transcript_id "MSTRG.69091.311"; exon_number "7";
chr16	StringTie	exon	21857259	21879489	1000	-	.	gene_id "MSTRG.69091"; transcript_id "MSTRG.69091.311"; exon_number "8";
chr16	StringTie	transcript	21834574	21879461	1000	-	.	gene_id "MSTRG.69091"; transcript_id "MSTRG.69091.312";
chr16	StringTie	exon	21834574	21837744	1000	-	.	gene_id "MSTRG.69091"; transcript_id "MSTRG.69091.312"; exon_number "1";
chr16	StringTie	exon	21839105	21839140	1000	-	.	gene_id "MSTRG.69091"; transcript_id "MSTRG.69091.312"; exon_number "2";
chr16	StringTie	exon	21839250	21839310	1000	-	.	gene_id "MSTRG.69091"; transcript_id "MSTRG.69091.312"; exon_number "3";
chr16	StringTie	exon	21843386	21843581	1000	-	.	gene_id "MSTRG.69091"; transcript_id "MSTRG.69091.312"; exon_number "4";
chr16	StringTie	exon	21843694	21843793	1000	-	.	gene_id "MSTRG.69091"; transcript_id "MSTRG.69091.312"; exon_number "5";
chr16	StringTie	exon	21847413	21847541	1000	-	.	gene_id "MSTRG.69091"; transcript_id "MSTRG.69091.312"; exon_number "6";
chr16	StringTie	exon	21851770	21851855	1000	-	.	gene_id "MSTRG.69091"; transcript_id "MSTRG.69091.312"; exon_number "7";
chr16	StringTie	exon	21857259	21857416	1000	-	.	gene_id "MSTRG.69091"; transcript_id "MSTRG.69091.312"; exon_number "8";
chr16	StringTie	exon	21857580	21857658	1000	-	.	gene_id "MSTRG.69091"; transcript_id "MSTRG.69091.312"; exon_number "9";
chr16	StringTie	exon	21863783	21863845	1000	-	.	gene_id "MSTRG.69091"; transcript_id "MSTRG.69091.312"; exon_number "10";
chr16	StringTie	exon	21879378	21879461	1000	-	.	gene_id "MSTRG.69091"; transcript_id "MSTRG.69091.312"; exon_number "11";
chr16	StringTie	transcript	21834574	21879455	1000	-	.	gene_id "MSTRG.69091"; transcript_id "MSTRG.69091.313";
chr16	StringTie	exon	21834574	21835517	1000	-	.	gene_id "MSTRG.69091"; transcript_id "MSTRG.69091.313"; exon_number "1";
chr16	StringTie	exon	21835631	21835678	1000	-	.	gene_id "MSTRG.69091"; transcript_id "MSTRG.69091.313"; exon_number "2";
chr16	StringTie	exon	21835875	21837744	1000	-	.	gene_id "MSTRG.69091"; transcript_id "MSTRG.69091.313"; exon_number "3";
chr16	StringTie	exon	21839105	21839140	1000	-	.	gene_id "MSTRG.69091"; transcript_id "MSTRG.69091.313"; exon_number "4";
chr16	StringTie	exon	21839250	21839310	1000	-	.	gene_id "MSTRG.69091"; transcript_id "MSTRG.69091.313"; exon_number "5";
chr16	StringTie	exon	21843386	21843581	1000	-	.	gene_id "MSTRG.69091"; transcript_id "MSTRG.69091.313"; exon_number "6";
chr16	StringTie	exon	21843694	21843793	1000	-	.	gene_id "MSTRG.69091"; transcript_id "MSTRG.69091.313"; exon_number "7";
chr16	StringTie	exon	21847413	21847541	1000	-	.	gene_id "MSTRG.69091"; transcript_id "MSTRG.69091.313"; exon_number "8";
chr16	StringTie	exon	21857259	21857416	1000	-	.	gene_id "MSTRG.69091"; transcript_id "MSTRG.69091.313"; exon_number "9";
chr16	StringTie	exon	21857580	21857658	1000	-	.	gene_id "MSTRG.69091"; transcript_id "MSTRG.69091.313"; exon_number "10";
chr16	StringTie	exon	21863783	21879455	1000	-	.	gene_id "MSTRG.69091"; transcript_id "MSTRG.69091.313"; exon_number "11";
chr16	StringTie	transcript	21834575	21868584	1000	-	.	gene_id "MSTRG.69091"; transcript_id "MSTRG.69091.314";
chr16	StringTie	exon	21834575	21839140	1000	-	.	gene_id "MSTRG.69091"; transcript_id "MSTRG.69091.314"; exon_number "1";
chr16	StringTie	exon	21839250	21840008	1000	-	.	gene_id "MSTRG.69091"; transcript_id "MSTRG.69091.314"; exon_number "2";
chr16	StringTie	exon	21843386	21843581	1000	-	.	gene_id "MSTRG.69091"; transcript_id "MSTRG.69091.314"; exon_number "3";
chr16	StringTie	exon	21843694	21843793	1000	-	.	gene_id "MSTRG.69091"; transcript_id "MSTRG.69091.314"; exon_number "4";
chr16	StringTie	exon	21847413	21851175	1000	-	.	gene_id "MSTRG.69091"; transcript_id "MSTRG.69091.314"; exon_number "5";
chr16	StringTie	exon	21851360	21857416	1000	-	.	gene_id "MSTRG.69091"; transcript_id "MSTRG.69091.314"; exon_number "6";
chr16	StringTie	exon	21857570	21857658	1000	-	.	gene_id "MSTRG.69091"; transcript_id "MSTRG.69091.314"; exon_number "7";
chr16	StringTie	exon	21863783	21868584	1000	-	.	gene_id "MSTRG.69091"; transcript_id "MSTRG.69091.314"; exon_number "8";
chr16	StringTie	transcript	21834576	21851255	1000	-	.	gene_id "MSTRG.69091"; transcript_id "MSTRG.69091.315";
chr16	StringTie	exon	21834576	21837744	1000	-	.	gene_id "MSTRG.69091"; transcript_id "MSTRG.69091.315"; exon_number "1";
chr16	StringTie	exon	21839105	21839140	1000	-	.	gene_id "MSTRG.69091"; transcript_id "MSTRG.69091.315"; exon_number "2";
chr16	StringTie	exon	21839250	21841011	1000	-	.	gene_id "MSTRG.69091"; transcript_id "MSTRG.69091.315"; exon_number "3";
chr16	StringTie	exon	21843386	21843581	1000	-	.	gene_id "MSTRG.69091"; transcript_id "MSTRG.69091.315"; exon_number "4";
chr16	StringTie	exon	21843694	21843793	1000	-	.	gene_id "MSTRG.69091"; transcript_id "MSTRG.69091.315"; exon_number "5";
chr16	StringTie	exon	21847413	21847541	1000	-	.	gene_id "MSTRG.69091"; transcript_id "MSTRG.69091.315"; exon_number "6";
chr16	StringTie	exon	21851079	21851255	1000	-	.	gene_id "MSTRG.69091"; transcript_id "MSTRG.69091.315"; exon_number "7";
chr16	StringTie	transcript	21834576	21880875	1000	-	.	gene_id "MSTRG.69091"; transcript_id "MSTRG.69091.316";
chr16	StringTie	exon	21834576	21837744	1000	-	.	gene_id "MSTRG.69091"; transcript_id "MSTRG.69091.316"; exon_number "1";
chr16	StringTie	exon	21839105	21839140	1000	-	.	gene_id "MSTRG.69091"; transcript_id "MSTRG.69091.316"; exon_number "2";
chr16	StringTie	exon	21839250	21839310	1000	-	.	gene_id "MSTRG.69091"; transcript_id "MSTRG.69091.316"; exon_number "3";
chr16	StringTie	exon	21843386	21843581	1000	-	.	gene_id "MSTRG.69091"; transcript_id "MSTRG.69091.316"; exon_number "4";
chr16	StringTie	exon	21843694	21843793	1000	-	.	gene_id "MSTRG.69091"; transcript_id "MSTRG.69091.316"; exon_number "5";
chr16	StringTie	exon	21847413	21847541	1000	-	.	gene_id "MSTRG.69091"; transcript_id "MSTRG.69091.316"; exon_number "6";
chr16	StringTie	exon	21851915	21857416	1000	-	.	gene_id "MSTRG.69091"; transcript_id "MSTRG.69091.316"; exon_number "7";
chr16	StringTie	exon	21857580	21857658	1000	-	.	gene_id "MSTRG.69091"; transcript_id "MSTRG.69091.316"; exon_number "8";
chr16	StringTie	exon	21863783	21863845	1000	-	.	gene_id "MSTRG.69091"; transcript_id "MSTRG.69091.316"; exon_number "9";
chr16	StringTie	exon	21879378	21879457	1000	-	.	gene_id "MSTRG.69091"; transcript_id "MSTRG.69091.316"; exon_number "10";
chr16	StringTie	exon	21880188	21880875	1000	-	.	gene_id "MSTRG.69091"; transcript_id "MSTRG.69091.316"; exon_number "11";
chr16	StringTie	transcript	21834577	21880884	1000	-	.	gene_id "MSTRG.69091"; transcript_id "MSTRG.69091.317";
chr16	StringTie	exon	21834577	21835517	1000	-	.	gene_id "MSTRG.69091"; transcript_id "MSTRG.69091.317"; exon_number "1";
chr16	StringTie	exon	21835631	21837744	1000	-	.	gene_id "MSTRG.69091"; transcript_id "MSTRG.69091.317"; exon_number "2";
chr16	StringTie	exon	21839105	21839140	1000	-	.	gene_id "MSTRG.69091"; transcript_id "MSTRG.69091.317"; exon_number "3";
chr16	StringTie	exon	21839250	21839310	1000	-	.	gene_id "MSTRG.69091"; transcript_id "MSTRG.69091.317"; exon_number "4";
chr16	StringTie	exon	21843386	21843581	1000	-	.	gene_id "MSTRG.69091"; transcript_id "MSTRG.69091.317"; exon_number "5";
chr16	StringTie	exon	21843694	21843793	1000	-	.	gene_id "MSTRG.69091"; transcript_id "MSTRG.69091.317"; exon_number "6";
chr16	StringTie	exon	21847413	21847541	1000	-	.	gene_id "MSTRG.69091"; transcript_id "MSTRG.69091.317"; exon_number "7";
chr16	StringTie	exon	21851915	21852046	1000	-	.	gene_id "MSTRG.69091"; transcript_id "MSTRG.69091.317"; exon_number "8";
chr16	StringTie	exon	21857259	21857416	1000	-	.	gene_id "MSTRG.69091"; transcript_id "MSTRG.69091.317"; exon_number "9";
chr16	StringTie	exon	21857580	21857658	1000	-	.	gene_id "MSTRG.69091"; transcript_id "MSTRG.69091.317"; exon_number "10";
chr16	StringTie	exon	21863783	21879457	1000	-	.	gene_id "MSTRG.69091"; transcript_id "MSTRG.69091.317"; exon_number "11";
chr16	StringTie	exon	21880188	21880884	1000	-	.	gene_id "MSTRG.69091"; transcript_id "MSTRG.69091.317"; exon_number "12";
chr16	StringTie	transcript	21834577	21880374	1000	-	.	gene_id "MSTRG.69091"; transcript_id "MSTRG.69091.318";
chr16	StringTie	exon	21834577	21835517	1000	-	.	gene_id "MSTRG.69091"; transcript_id "MSTRG.69091.318"; exon_number "1";
chr16	StringTie	exon	21835631	21837744	1000	-	.	gene_id "MSTRG.69091"; transcript_id "MSTRG.69091.318"; exon_number "2";
chr16	StringTie	exon	21839105	21839140	1000	-	.	gene_id "MSTRG.69091"; transcript_id "MSTRG.69091.318"; exon_number "3";
chr16	StringTie	exon	21839250	21839310	1000	-	.	gene_id "MSTRG.69091"; transcript_id "MSTRG.69091.318"; exon_number "4";
chr16	StringTie	exon	21843386	21843581	1000	-	.	gene_id "MSTRG.69091"; transcript_id "MSTRG.69091.318"; exon_number "5";
chr16	StringTie	exon	21843694	21843793	1000	-	.	gene_id "MSTRG.69091"; transcript_id "MSTRG.69091.318"; exon_number "6";
chr16	StringTie	exon	21847413	21847541	1000	-	.	gene_id "MSTRG.69091"; transcript_id "MSTRG.69091.318"; exon_number "7";
chr16	StringTie	exon	21851915	21852046	1000	-	.	gene_id "MSTRG.69091"; transcript_id "MSTRG.69091.318"; exon_number "8";
chr16	StringTie	exon	21857259	21857416	1000	-	.	gene_id "MSTRG.69091"; transcript_id "MSTRG.69091.318"; exon_number "9";
chr16	StringTie	exon	21857580	21857658	1000	-	.	gene_id "MSTRG.69091"; transcript_id "MSTRG.69091.318"; exon_number "10";
chr16	StringTie	exon	21863783	21863845	1000	-	.	gene_id "MSTRG.69091"; transcript_id "MSTRG.69091.318"; exon_number "11";
chr16	StringTie	exon	21879378	21879457	1000	-	.	gene_id "MSTRG.69091"; transcript_id "MSTRG.69091.318"; exon_number "12";
chr16	StringTie	exon	21880188	21880374	1000	-	.	gene_id "MSTRG.69091"; transcript_id "MSTRG.69091.318"; exon_number "13";
chr16	StringTie	transcript	21834579	21868624	1000	-	.	gene_id "MSTRG.69091"; transcript_id "MSTRG.69091.319";
chr16	StringTie	exon	21834579	21839140	1000	-	.	gene_id "MSTRG.69091"; transcript_id "MSTRG.69091.319"; exon_number "1";
chr16	StringTie	exon	21839250	21839310	1000	-	.	gene_id "MSTRG.69091"; transcript_id "MSTRG.69091.319"; exon_number "2";
chr16	StringTie	exon	21843386	21843581	1000	-	.	gene_id "MSTRG.69091"; transcript_id "MSTRG.69091.319"; exon_number "3";
chr16	StringTie	exon	21843694	21843793	1000	-	.	gene_id "MSTRG.69091"; transcript_id "MSTRG.69091.319"; exon_number "4";
chr16	StringTie	exon	21847413	21847541	1000	-	.	gene_id "MSTRG.69091"; transcript_id "MSTRG.69091.319"; exon_number "5";
chr16	StringTie	exon	21857259	21857416	1000	-	.	gene_id "MSTRG.69091"; transcript_id "MSTRG.69091.319"; exon_number "6";
chr16	StringTie	exon	21863783	21868624	1000	-	.	gene_id "MSTRG.69091"; transcript_id "MSTRG.69091.319"; exon_number "7";
chr16	StringTie	transcript	21402134	21425402	1000	-	.	gene_id "MSTRG.69091"; transcript_id "MSTRG.69091.32";
chr16	StringTie	exon	21402134	21404106	1000	-	.	gene_id "MSTRG.69091"; transcript_id "MSTRG.69091.32"; exon_number "1";
chr16	StringTie	exon	21404237	21411129	1000	-	.	gene_id "MSTRG.69091"; transcript_id "MSTRG.69091.32"; exon_number "2";
chr16	StringTie	exon	21411242	21411341	1000	-	.	gene_id "MSTRG.69091"; transcript_id "MSTRG.69091.32"; exon_number "3";
chr16	StringTie	exon	21414957	21415085	1000	-	.	gene_id "MSTRG.69091"; transcript_id "MSTRG.69091.32"; exon_number "4";
chr16	StringTie	exon	21419490	21419766	1000	-	.	gene_id "MSTRG.69091"; transcript_id "MSTRG.69091.32"; exon_number "5";
chr16	StringTie	exon	21424979	21425136	1000	-	.	gene_id "MSTRG.69091"; transcript_id "MSTRG.69091.32"; exon_number "6";
chr16	StringTie	exon	21425379	21425402	1000	-	.	gene_id "MSTRG.69091"; transcript_id "MSTRG.69091.32"; exon_number "7";
chr16	StringTie	transcript	21834580	21880376	1000	-	.	gene_id "MSTRG.69091"; transcript_id "MSTRG.69091.320";
chr16	StringTie	exon	21834580	21839140	1000	-	.	gene_id "MSTRG.69091"; transcript_id "MSTRG.69091.320"; exon_number "1";
chr16	StringTie	exon	21839250	21839310	1000	-	.	gene_id "MSTRG.69091"; transcript_id "MSTRG.69091.320"; exon_number "2";
chr16	StringTie	exon	21843386	21843581	1000	-	.	gene_id "MSTRG.69091"; transcript_id "MSTRG.69091.320"; exon_number "3";
chr16	StringTie	exon	21843694	21843793	1000	-	.	gene_id "MSTRG.69091"; transcript_id "MSTRG.69091.320"; exon_number "4";
chr16	StringTie	exon	21847413	21847541	1000	-	.	gene_id "MSTRG.69091"; transcript_id "MSTRG.69091.320"; exon_number "5";
chr16	StringTie	exon	21851915	21852046	1000	-	.	gene_id "MSTRG.69091"; transcript_id "MSTRG.69091.320"; exon_number "6";
chr16	StringTie	exon	21857259	21857345	1000	-	.	gene_id "MSTRG.69091"; transcript_id "MSTRG.69091.320"; exon_number "7";
chr16	StringTie	exon	21863783	21880376	1000	-	.	gene_id "MSTRG.69091"; transcript_id "MSTRG.69091.320"; exon_number "8";
chr16	StringTie	transcript	21834580	21880359	1000	-	.	gene_id "MSTRG.69091"; transcript_id "MSTRG.69091.321";
chr16	StringTie	exon	21834580	21835517	1000	-	.	gene_id "MSTRG.69091"; transcript_id "MSTRG.69091.321"; exon_number "1";
chr16	StringTie	exon	21835631	21837744	1000	-	.	gene_id "MSTRG.69091"; transcript_id "MSTRG.69091.321"; exon_number "2";
chr16	StringTie	exon	21839105	21839140	1000	-	.	gene_id "MSTRG.69091"; transcript_id "MSTRG.69091.321"; exon_number "3";
chr16	StringTie	exon	21839250	21839310	1000	-	.	gene_id "MSTRG.69091"; transcript_id "MSTRG.69091.321"; exon_number "4";
chr16	StringTie	exon	21843386	21843581	1000	-	.	gene_id "MSTRG.69091"; transcript_id "MSTRG.69091.321"; exon_number "5";
chr16	StringTie	exon	21843694	21843793	1000	-	.	gene_id "MSTRG.69091"; transcript_id "MSTRG.69091.321"; exon_number "6";
chr16	StringTie	exon	21847413	21847541	1000	-	.	gene_id "MSTRG.69091"; transcript_id "MSTRG.69091.321"; exon_number "7";
chr16	StringTie	exon	21851915	21879457	1000	-	.	gene_id "MSTRG.69091"; transcript_id "MSTRG.69091.321"; exon_number "8";
chr16	StringTie	exon	21880188	21880359	1000	-	.	gene_id "MSTRG.69091"; transcript_id "MSTRG.69091.321"; exon_number "9";
chr16	StringTie	transcript	21834580	21880349	1000	-	.	gene_id "MSTRG.69091"; transcript_id "MSTRG.69091.322";
chr16	StringTie	exon	21834580	21837744	1000	-	.	gene_id "MSTRG.69091"; transcript_id "MSTRG.69091.322"; exon_number "1";
chr16	StringTie	exon	21839105	21839140	1000	-	.	gene_id "MSTRG.69091"; transcript_id "MSTRG.69091.322"; exon_number "2";
chr16	StringTie	exon	21839250	21839310	1000	-	.	gene_id "MSTRG.69091"; transcript_id "MSTRG.69091.322"; exon_number "3";
chr16	StringTie	exon	21843386	21843581	1000	-	.	gene_id "MSTRG.69091"; transcript_id "MSTRG.69091.322"; exon_number "4";
chr16	StringTie	exon	21843694	21843793	1000	-	.	gene_id "MSTRG.69091"; transcript_id "MSTRG.69091.322"; exon_number "5";
chr16	StringTie	exon	21847413	21847541	1000	-	.	gene_id "MSTRG.69091"; transcript_id "MSTRG.69091.322"; exon_number "6";
chr16	StringTie	exon	21851915	21857416	1000	-	.	gene_id "MSTRG.69091"; transcript_id "MSTRG.69091.322"; exon_number "7";
chr16	StringTie	exon	21857570	21879457	1000	-	.	gene_id "MSTRG.69091"; transcript_id "MSTRG.69091.322"; exon_number "8";
chr16	StringTie	exon	21880188	21880349	1000	-	.	gene_id "MSTRG.69091"; transcript_id "MSTRG.69091.322"; exon_number "9";
chr16	StringTie	transcript	21834581	21863833	1000	-	.	gene_id "MSTRG.69091"; transcript_id "MSTRG.69091.323";
chr16	StringTie	exon	21834581	21837744	1000	-	.	gene_id "MSTRG.69091"; transcript_id "MSTRG.69091.323"; exon_number "1";
chr16	StringTie	exon	21839105	21839140	1000	-	.	gene_id "MSTRG.69091"; transcript_id "MSTRG.69091.323"; exon_number "2";
chr16	StringTie	exon	21839250	21839310	1000	-	.	gene_id "MSTRG.69091"; transcript_id "MSTRG.69091.323"; exon_number "3";
chr16	StringTie	exon	21843386	21843581	1000	-	.	gene_id "MSTRG.69091"; transcript_id "MSTRG.69091.323"; exon_number "4";
chr16	StringTie	exon	21843694	21843793	1000	-	.	gene_id "MSTRG.69091"; transcript_id "MSTRG.69091.323"; exon_number "5";
chr16	StringTie	exon	21847413	21847541	1000	-	.	gene_id "MSTRG.69091"; transcript_id "MSTRG.69091.323"; exon_number "6";
chr16	StringTie	exon	21851915	21852046	1000	-	.	gene_id "MSTRG.69091"; transcript_id "MSTRG.69091.323"; exon_number "7";
chr16	StringTie	exon	21857259	21857345	1000	-	.	gene_id "MSTRG.69091"; transcript_id "MSTRG.69091.323"; exon_number "8";
chr16	StringTie	exon	21863783	21863833	1000	-	.	gene_id "MSTRG.69091"; transcript_id "MSTRG.69091.323"; exon_number "9";
chr16	StringTie	transcript	21834582	21881317	1000	-	.	gene_id "MSTRG.69091"; transcript_id "MSTRG.69091.324";
chr16	StringTie	exon	21834582	21837744	1000	-	.	gene_id "MSTRG.69091"; transcript_id "MSTRG.69091.324"; exon_number "1";
chr16	StringTie	exon	21839105	21839140	1000	-	.	gene_id "MSTRG.69091"; transcript_id "MSTRG.69091.324"; exon_number "2";
chr16	StringTie	exon	21839250	21839310	1000	-	.	gene_id "MSTRG.69091"; transcript_id "MSTRG.69091.324"; exon_number "3";
chr16	StringTie	exon	21843386	21843581	1000	-	.	gene_id "MSTRG.69091"; transcript_id "MSTRG.69091.324"; exon_number "4";
chr16	StringTie	exon	21843694	21843793	1000	-	.	gene_id "MSTRG.69091"; transcript_id "MSTRG.69091.324"; exon_number "5";
chr16	StringTie	exon	21847413	21847541	1000	-	.	gene_id "MSTRG.69091"; transcript_id "MSTRG.69091.324"; exon_number "6";
chr16	StringTie	exon	21850352	21860284	1000	-	.	gene_id "MSTRG.69091"; transcript_id "MSTRG.69091.324"; exon_number "7";
chr16	StringTie	exon	21863783	21865042	1000	-	.	gene_id "MSTRG.69091"; transcript_id "MSTRG.69091.324"; exon_number "8";
chr16	StringTie	exon	21879378	21881317	1000	-	.	gene_id "MSTRG.69091"; transcript_id "MSTRG.69091.324"; exon_number "9";
chr16	StringTie	transcript	21834582	21875710	1000	-	.	gene_id "MSTRG.69091"; transcript_id "MSTRG.69091.325";
chr16	StringTie	exon	21834582	21837744	1000	-	.	gene_id "MSTRG.69091"; transcript_id "MSTRG.69091.325"; exon_number "1";
chr16	StringTie	exon	21839105	21839140	1000	-	.	gene_id "MSTRG.69091"; transcript_id "MSTRG.69091.325"; exon_number "2";
chr16	StringTie	exon	21839250	21841011	1000	-	.	gene_id "MSTRG.69091"; transcript_id "MSTRG.69091.325"; exon_number "3";
chr16	StringTie	exon	21843386	21843581	1000	-	.	gene_id "MSTRG.69091"; transcript_id "MSTRG.69091.325"; exon_number "4";
chr16	StringTie	exon	21843694	21843793	1000	-	.	gene_id "MSTRG.69091"; transcript_id "MSTRG.69091.325"; exon_number "5";
chr16	StringTie	exon	21847413	21847541	1000	-	.	gene_id "MSTRG.69091"; transcript_id "MSTRG.69091.325"; exon_number "6";
chr16	StringTie	exon	21857259	21857658	1000	-	.	gene_id "MSTRG.69091"; transcript_id "MSTRG.69091.325"; exon_number "7";
chr16	StringTie	exon	21863783	21875710	1000	-	.	gene_id "MSTRG.69091"; transcript_id "MSTRG.69091.325"; exon_number "8";
chr16	StringTie	transcript	21834582	21880353	1000	-	.	gene_id "MSTRG.69091"; transcript_id "MSTRG.69091.326";
chr16	StringTie	exon	21834582	21839140	1000	-	.	gene_id "MSTRG.69091"; transcript_id "MSTRG.69091.326"; exon_number "1";
chr16	StringTie	exon	21839250	21839310	1000	-	.	gene_id "MSTRG.69091"; transcript_id "MSTRG.69091.326"; exon_number "2";
chr16	StringTie	exon	21843386	21843581	1000	-	.	gene_id "MSTRG.69091"; transcript_id "MSTRG.69091.326"; exon_number "3";
chr16	StringTie	exon	21843694	21843793	1000	-	.	gene_id "MSTRG.69091"; transcript_id "MSTRG.69091.326"; exon_number "4";
chr16	StringTie	exon	21847413	21847541	1000	-	.	gene_id "MSTRG.69091"; transcript_id "MSTRG.69091.326"; exon_number "5";
chr16	StringTie	exon	21857259	21857416	1000	-	.	gene_id "MSTRG.69091"; transcript_id "MSTRG.69091.326"; exon_number "6";
chr16	StringTie	exon	21857580	21857658	1000	-	.	gene_id "MSTRG.69091"; transcript_id "MSTRG.69091.326"; exon_number "7";
chr16	StringTie	exon	21863783	21874333	1000	-	.	gene_id "MSTRG.69091"; transcript_id "MSTRG.69091.326"; exon_number "8";
chr16	StringTie	exon	21874650	21879457	1000	-	.	gene_id "MSTRG.69091"; transcript_id "MSTRG.69091.326"; exon_number "9";
chr16	StringTie	exon	21880188	21880353	1000	-	.	gene_id "MSTRG.69091"; transcript_id "MSTRG.69091.326"; exon_number "10";
chr16	StringTie	transcript	21834582	21868585	1000	-	.	gene_id "MSTRG.69091"; transcript_id "MSTRG.69091.327";
chr16	StringTie	exon	21834582	21835517	1000	-	.	gene_id "MSTRG.69091"; transcript_id "MSTRG.69091.327"; exon_number "1";
chr16	StringTie	exon	21835631	21835669	1000	-	.	gene_id "MSTRG.69091"; transcript_id "MSTRG.69091.327"; exon_number "2";
chr16	StringTie	exon	21835865	21837744	1000	-	.	gene_id "MSTRG.69091"; transcript_id "MSTRG.69091.327"; exon_number "3";
chr16	StringTie	exon	21839105	21839140	1000	-	.	gene_id "MSTRG.69091"; transcript_id "MSTRG.69091.327"; exon_number "4";
chr16	StringTie	exon	21839250	21839310	1000	-	.	gene_id "MSTRG.69091"; transcript_id "MSTRG.69091.327"; exon_number "5";
chr16	StringTie	exon	21843386	21843581	1000	-	.	gene_id "MSTRG.69091"; transcript_id "MSTRG.69091.327"; exon_number "6";
chr16	StringTie	exon	21843694	21843793	1000	-	.	gene_id "MSTRG.69091"; transcript_id "MSTRG.69091.327"; exon_number "7";
chr16	StringTie	exon	21847413	21847541	1000	-	.	gene_id "MSTRG.69091"; transcript_id "MSTRG.69091.327"; exon_number "8";
chr16	StringTie	exon	21857259	21857658	1000	-	.	gene_id "MSTRG.69091"; transcript_id "MSTRG.69091.327"; exon_number "9";
chr16	StringTie	exon	21863783	21863845	1000	-	.	gene_id "MSTRG.69091"; transcript_id "MSTRG.69091.327"; exon_number "10";
chr16	StringTie	exon	21864925	21868585	1000	-	.	gene_id "MSTRG.69091"; transcript_id "MSTRG.69091.327"; exon_number "11";
chr16	StringTie	transcript	21834583	21899108	1000	-	.	gene_id "MSTRG.69091"; transcript_id "MSTRG.69091.328";
chr16	StringTie	exon	21834583	21837744	1000	-	.	gene_id "MSTRG.69091"; transcript_id "MSTRG.69091.328"; exon_number "1";
chr16	StringTie	exon	21839105	21839140	1000	-	.	gene_id "MSTRG.69091"; transcript_id "MSTRG.69091.328"; exon_number "2";
chr16	StringTie	exon	21839250	21839310	1000	-	.	gene_id "MSTRG.69091"; transcript_id "MSTRG.69091.328"; exon_number "3";
chr16	StringTie	exon	21843386	21843581	1000	-	.	gene_id "MSTRG.69091"; transcript_id "MSTRG.69091.328"; exon_number "4";
chr16	StringTie	exon	21843694	21843793	1000	-	.	gene_id "MSTRG.69091"; transcript_id "MSTRG.69091.328"; exon_number "5";
chr16	StringTie	exon	21847413	21857416	1000	-	.	gene_id "MSTRG.69091"; transcript_id "MSTRG.69091.328"; exon_number "6";
chr16	StringTie	exon	21857580	21857658	1000	-	.	gene_id "MSTRG.69091"; transcript_id "MSTRG.69091.328"; exon_number "7";
chr16	StringTie	exon	21863783	21879457	1000	-	.	gene_id "MSTRG.69091"; transcript_id "MSTRG.69091.328"; exon_number "8";
chr16	StringTie	exon	21880188	21880347	1000	-	.	gene_id "MSTRG.69091"; transcript_id "MSTRG.69091.328"; exon_number "9";
chr16	StringTie	exon	21880722	21880869	1000	-	.	gene_id "MSTRG.69091"; transcript_id "MSTRG.69091.328"; exon_number "10";
chr16	StringTie	exon	21881842	21881951	1000	-	.	gene_id "MSTRG.69091"; transcript_id "MSTRG.69091.328"; exon_number "11";
chr16	StringTie	exon	21884824	21885025	1000	-	.	gene_id "MSTRG.69091"; transcript_id "MSTRG.69091.328"; exon_number "12";
chr16	StringTie	exon	21885174	21885316	1000	-	.	gene_id "MSTRG.69091"; transcript_id "MSTRG.69091.328"; exon_number "13";
chr16	StringTie	exon	21886330	21886484	1000	-	.	gene_id "MSTRG.69091"; transcript_id "MSTRG.69091.328"; exon_number "14";
chr16	StringTie	exon	21887584	21888113	1000	-	.	gene_id "MSTRG.69091"; transcript_id "MSTRG.69091.328"; exon_number "15";
chr16	StringTie	exon	21888501	21889392	1000	-	.	gene_id "MSTRG.69091"; transcript_id "MSTRG.69091.328"; exon_number "16";
chr16	StringTie	exon	21890012	21890113	1000	-	.	gene_id "MSTRG.69091"; transcript_id "MSTRG.69091.328"; exon_number "17";
chr16	StringTie	exon	21890203	21890290	1000	-	.	gene_id "MSTRG.69091"; transcript_id "MSTRG.69091.328"; exon_number "18";
chr16	StringTie	exon	21890764	21890882	1000	-	.	gene_id "MSTRG.69091"; transcript_id "MSTRG.69091.328"; exon_number "19";
chr16	StringTie	exon	21891124	21891267	1000	-	.	gene_id "MSTRG.69091"; transcript_id "MSTRG.69091.328"; exon_number "20";
chr16	StringTie	exon	21891592	21891747	1000	-	.	gene_id "MSTRG.69091"; transcript_id "MSTRG.69091.328"; exon_number "21";
chr16	StringTie	exon	21891902	21892032	1000	-	.	gene_id "MSTRG.69091"; transcript_id "MSTRG.69091.328"; exon_number "22";
chr16	StringTie	exon	21895523	21895792	1000	-	.	gene_id "MSTRG.69091"; transcript_id "MSTRG.69091.328"; exon_number "23";
chr16	StringTie	exon	21896515	21896616	1000	-	.	gene_id "MSTRG.69091"; transcript_id "MSTRG.69091.328"; exon_number "24";
chr16	StringTie	exon	21898888	21899108	1000	-	.	gene_id "MSTRG.69091"; transcript_id "MSTRG.69091.328"; exon_number "25";
chr16	StringTie	transcript	21834585	21879477	1000	-	.	gene_id "MSTRG.69091"; transcript_id "MSTRG.69091.329";
chr16	StringTie	exon	21834585	21837744	1000	-	.	gene_id "MSTRG.69091"; transcript_id "MSTRG.69091.329"; exon_number "1";
chr16	StringTie	exon	21839105	21839140	1000	-	.	gene_id "MSTRG.69091"; transcript_id "MSTRG.69091.329"; exon_number "2";
chr16	StringTie	exon	21839250	21839310	1000	-	.	gene_id "MSTRG.69091"; transcript_id "MSTRG.69091.329"; exon_number "3";
chr16	StringTie	exon	21843386	21843581	1000	-	.	gene_id "MSTRG.69091"; transcript_id "MSTRG.69091.329"; exon_number "4";
chr16	StringTie	exon	21843694	21843793	1000	-	.	gene_id "MSTRG.69091"; transcript_id "MSTRG.69091.329"; exon_number "5";
chr16	StringTie	exon	21847413	21847541	1000	-	.	gene_id "MSTRG.69091"; transcript_id "MSTRG.69091.329"; exon_number "6";
chr16	StringTie	exon	21851915	21857416	1000	-	.	gene_id "MSTRG.69091"; transcript_id "MSTRG.69091.329"; exon_number "7";
chr16	StringTie	exon	21857570	21857658	1000	-	.	gene_id "MSTRG.69091"; transcript_id "MSTRG.69091.329"; exon_number "8";
chr16	StringTie	exon	21863783	21863845	1000	-	.	gene_id "MSTRG.69091"; transcript_id "MSTRG.69091.329"; exon_number "9";
chr16	StringTie	exon	21879378	21879477	1000	-	.	gene_id "MSTRG.69091"; transcript_id "MSTRG.69091.329"; exon_number "10";
chr16	StringTie	transcript	21402135	21448612	1000	-	.	gene_id "MSTRG.69091"; transcript_id "MSTRG.69091.33";
chr16	StringTie	exon	21402135	21404071	1000	-	.	gene_id "MSTRG.69091"; transcript_id "MSTRG.69091.33"; exon_number "1";
chr16	StringTie	exon	21404237	21448612	1000	-	.	gene_id "MSTRG.69091"; transcript_id "MSTRG.69091.33"; exon_number "2";
chr16	StringTie	transcript	21834587	21880917	1000	-	.	gene_id "MSTRG.69091"; transcript_id "MSTRG.69091.330";
chr16	StringTie	exon	21834587	21837744	1000	-	.	gene_id "MSTRG.69091"; transcript_id "MSTRG.69091.330"; exon_number "1";
chr16	StringTie	exon	21839105	21839140	1000	-	.	gene_id "MSTRG.69091"; transcript_id "MSTRG.69091.330"; exon_number "2";
chr16	StringTie	exon	21839250	21839310	1000	-	.	gene_id "MSTRG.69091"; transcript_id "MSTRG.69091.330"; exon_number "3";
chr16	StringTie	exon	21839940	21843581	1000	-	.	gene_id "MSTRG.69091"; transcript_id "MSTRG.69091.330"; exon_number "4";
chr16	StringTie	exon	21843694	21843793	1000	-	.	gene_id "MSTRG.69091"; transcript_id "MSTRG.69091.330"; exon_number "5";
chr16	StringTie	exon	21847413	21847541	1000	-	.	gene_id "MSTRG.69091"; transcript_id "MSTRG.69091.330"; exon_number "6";
chr16	StringTie	exon	21857259	21857658	1000	-	.	gene_id "MSTRG.69091"; transcript_id "MSTRG.69091.330"; exon_number "7";
chr16	StringTie	exon	21863783	21880917	1000	-	.	gene_id "MSTRG.69091"; transcript_id "MSTRG.69091.330"; exon_number "8";
chr16	StringTie	transcript	21834588	21880435	1000	-	.	gene_id "MSTRG.69091"; transcript_id "MSTRG.69091.331";
chr16	StringTie	exon	21834588	21837744	1000	-	.	gene_id "MSTRG.69091"; transcript_id "MSTRG.69091.331"; exon_number "1";
chr16	StringTie	exon	21839105	21839140	1000	-	.	gene_id "MSTRG.69091"; transcript_id "MSTRG.69091.331"; exon_number "2";
chr16	StringTie	exon	21839250	21843581	1000	-	.	gene_id "MSTRG.69091"; transcript_id "MSTRG.69091.331"; exon_number "3";
chr16	StringTie	exon	21843694	21843793	1000	-	.	gene_id "MSTRG.69091"; transcript_id "MSTRG.69091.331"; exon_number "4";
chr16	StringTie	exon	21847413	21847541	1000	-	.	gene_id "MSTRG.69091"; transcript_id "MSTRG.69091.331"; exon_number "5";
chr16	StringTie	exon	21857259	21857756	1000	-	.	gene_id "MSTRG.69091"; transcript_id "MSTRG.69091.331"; exon_number "6";
chr16	StringTie	exon	21863783	21863845	1000	-	.	gene_id "MSTRG.69091"; transcript_id "MSTRG.69091.331"; exon_number "7";
chr16	StringTie	exon	21879378	21879457	1000	-	.	gene_id "MSTRG.69091"; transcript_id "MSTRG.69091.331"; exon_number "8";
chr16	StringTie	exon	21880188	21880435	1000	-	.	gene_id "MSTRG.69091"; transcript_id "MSTRG.69091.331"; exon_number "9";
chr16	StringTie	transcript	21834590	21879460	1000	-	.	gene_id "MSTRG.69091"; transcript_id "MSTRG.69091.332";
chr16	StringTie	exon	21834590	21839310	1000	-	.	gene_id "MSTRG.69091"; transcript_id "MSTRG.69091.332"; exon_number "1";
chr16	StringTie	exon	21843386	21843581	1000	-	.	gene_id "MSTRG.69091"; transcript_id "MSTRG.69091.332"; exon_number "2";
chr16	StringTie	exon	21843694	21843793	1000	-	.	gene_id "MSTRG.69091"; transcript_id "MSTRG.69091.332"; exon_number "3";
chr16	StringTie	exon	21847413	21847541	1000	-	.	gene_id "MSTRG.69091"; transcript_id "MSTRG.69091.332"; exon_number "4";
chr16	StringTie	exon	21851915	21857416	1000	-	.	gene_id "MSTRG.69091"; transcript_id "MSTRG.69091.332"; exon_number "5";
chr16	StringTie	exon	21857580	21857658	1000	-	.	gene_id "MSTRG.69091"; transcript_id "MSTRG.69091.332"; exon_number "6";
chr16	StringTie	exon	21863783	21863845	1000	-	.	gene_id "MSTRG.69091"; transcript_id "MSTRG.69091.332"; exon_number "7";
chr16	StringTie	exon	21879338	21879460	1000	-	.	gene_id "MSTRG.69091"; transcript_id "MSTRG.69091.332"; exon_number "8";
chr16	StringTie	transcript	21834594	21880383	1000	-	.	gene_id "MSTRG.69091"; transcript_id "MSTRG.69091.333";
chr16	StringTie	exon	21834594	21837744	1000	-	.	gene_id "MSTRG.69091"; transcript_id "MSTRG.69091.333"; exon_number "1";
chr16	StringTie	exon	21839105	21839140	1000	-	.	gene_id "MSTRG.69091"; transcript_id "MSTRG.69091.333"; exon_number "2";
chr16	StringTie	exon	21839250	21839310	1000	-	.	gene_id "MSTRG.69091"; transcript_id "MSTRG.69091.333"; exon_number "3";
chr16	StringTie	exon	21843386	21843581	1000	-	.	gene_id "MSTRG.69091"; transcript_id "MSTRG.69091.333"; exon_number "4";
chr16	StringTie	exon	21843694	21843793	1000	-	.	gene_id "MSTRG.69091"; transcript_id "MSTRG.69091.333"; exon_number "5";
chr16	StringTie	exon	21847413	21847541	1000	-	.	gene_id "MSTRG.69091"; transcript_id "MSTRG.69091.333"; exon_number "6";
chr16	StringTie	exon	21851915	21852046	1000	-	.	gene_id "MSTRG.69091"; transcript_id "MSTRG.69091.333"; exon_number "7";
chr16	StringTie	exon	21857259	21857756	1000	-	.	gene_id "MSTRG.69091"; transcript_id "MSTRG.69091.333"; exon_number "8";
chr16	StringTie	exon	21863783	21879457	1000	-	.	gene_id "MSTRG.69091"; transcript_id "MSTRG.69091.333"; exon_number "9";
chr16	StringTie	exon	21880188	21880383	1000	-	.	gene_id "MSTRG.69091"; transcript_id "MSTRG.69091.333"; exon_number "10";
chr16	StringTie	transcript	21834671	21880873	1000	-	.	gene_id "MSTRG.69091"; transcript_id "MSTRG.69091.334";
chr16	StringTie	exon	21834671	21835163	1000	-	.	gene_id "MSTRG.69091"; transcript_id "MSTRG.69091.334"; exon_number "1";
chr16	StringTie	exon	21836922	21839310	1000	-	.	gene_id "MSTRG.69091"; transcript_id "MSTRG.69091.334"; exon_number "2";
chr16	StringTie	exon	21843386	21843581	1000	-	.	gene_id "MSTRG.69091"; transcript_id "MSTRG.69091.334"; exon_number "3";
chr16	StringTie	exon	21843694	21843793	1000	-	.	gene_id "MSTRG.69091"; transcript_id "MSTRG.69091.334"; exon_number "4";
chr16	StringTie	exon	21847413	21847541	1000	-	.	gene_id "MSTRG.69091"; transcript_id "MSTRG.69091.334"; exon_number "5";
chr16	StringTie	exon	21851915	21863845	1000	-	.	gene_id "MSTRG.69091"; transcript_id "MSTRG.69091.334"; exon_number "6";
chr16	StringTie	exon	21879378	21879457	1000	-	.	gene_id "MSTRG.69091"; transcript_id "MSTRG.69091.334"; exon_number "7";
chr16	StringTie	exon	21880188	21880347	1000	-	.	gene_id "MSTRG.69091"; transcript_id "MSTRG.69091.334"; exon_number "8";
chr16	StringTie	exon	21880722	21880873	1000	-	.	gene_id "MSTRG.69091"; transcript_id "MSTRG.69091.334"; exon_number "9";
chr16	StringTie	transcript	21834671	21879478	1000	-	.	gene_id "MSTRG.69091"; transcript_id "MSTRG.69091.335";
chr16	StringTie	exon	21834671	21835163	1000	-	.	gene_id "MSTRG.69091"; transcript_id "MSTRG.69091.335"; exon_number "1";
chr16	StringTie	exon	21836922	21839140	1000	-	.	gene_id "MSTRG.69091"; transcript_id "MSTRG.69091.335"; exon_number "2";
chr16	StringTie	exon	21839250	21839310	1000	-	.	gene_id "MSTRG.69091"; transcript_id "MSTRG.69091.335"; exon_number "3";
chr16	StringTie	exon	21843386	21843581	1000	-	.	gene_id "MSTRG.69091"; transcript_id "MSTRG.69091.335"; exon_number "4";
chr16	StringTie	exon	21843694	21843793	1000	-	.	gene_id "MSTRG.69091"; transcript_id "MSTRG.69091.335"; exon_number "5";
chr16	StringTie	exon	21847413	21847541	1000	-	.	gene_id "MSTRG.69091"; transcript_id "MSTRG.69091.335"; exon_number "6";
chr16	StringTie	exon	21857259	21879478	1000	-	.	gene_id "MSTRG.69091"; transcript_id "MSTRG.69091.335"; exon_number "7";
chr16	StringTie	transcript	21834671	21843797	1000	-	.	gene_id "MSTRG.69091"; transcript_id "MSTRG.69091.336";
chr16	StringTie	exon	21834671	21835163	1000	-	.	gene_id "MSTRG.69091"; transcript_id "MSTRG.69091.336"; exon_number "1";
chr16	StringTie	exon	21836922	21839140	1000	-	.	gene_id "MSTRG.69091"; transcript_id "MSTRG.69091.336"; exon_number "2";
chr16	StringTie	exon	21839250	21841011	1000	-	.	gene_id "MSTRG.69091"; transcript_id "MSTRG.69091.336"; exon_number "3";
chr16	StringTie	exon	21843386	21843581	1000	-	.	gene_id "MSTRG.69091"; transcript_id "MSTRG.69091.336"; exon_number "4";
chr16	StringTie	exon	21843694	21843797	1000	-	.	gene_id "MSTRG.69091"; transcript_id "MSTRG.69091.336"; exon_number "5";
chr16	StringTie	transcript	21834671	21876602	1000	-	.	gene_id "MSTRG.69091"; transcript_id "MSTRG.69091.337";
chr16	StringTie	exon	21834671	21835163	1000	-	.	gene_id "MSTRG.69091"; transcript_id "MSTRG.69091.337"; exon_number "1";
chr16	StringTie	exon	21836922	21839310	1000	-	.	gene_id "MSTRG.69091"; transcript_id "MSTRG.69091.337"; exon_number "2";
chr16	StringTie	exon	21843386	21843581	1000	-	.	gene_id "MSTRG.69091"; transcript_id "MSTRG.69091.337"; exon_number "3";
chr16	StringTie	exon	21843694	21843793	1000	-	.	gene_id "MSTRG.69091"; transcript_id "MSTRG.69091.337"; exon_number "4";
chr16	StringTie	exon	21847413	21847541	1000	-	.	gene_id "MSTRG.69091"; transcript_id "MSTRG.69091.337"; exon_number "5";
chr16	StringTie	exon	21850352	21857416	1000	-	.	gene_id "MSTRG.69091"; transcript_id "MSTRG.69091.337"; exon_number "6";
chr16	StringTie	exon	21857570	21876602	1000	-	.	gene_id "MSTRG.69091"; transcript_id "MSTRG.69091.337"; exon_number "7";
chr16	StringTie	transcript	21834671	21880444	1000	-	.	gene_id "MSTRG.69091"; transcript_id "MSTRG.69091.338";
chr16	StringTie	exon	21834671	21835163	1000	-	.	gene_id "MSTRG.69091"; transcript_id "MSTRG.69091.338"; exon_number "1";
chr16	StringTie	exon	21836922	21839140	1000	-	.	gene_id "MSTRG.69091"; transcript_id "MSTRG.69091.338"; exon_number "2";
chr16	StringTie	exon	21839250	21839310	1000	-	.	gene_id "MSTRG.69091"; transcript_id "MSTRG.69091.338"; exon_number "3";
chr16	StringTie	exon	21843386	21843581	1000	-	.	gene_id "MSTRG.69091"; transcript_id "MSTRG.69091.338"; exon_number "4";
chr16	StringTie	exon	21843694	21843793	1000	-	.	gene_id "MSTRG.69091"; transcript_id "MSTRG.69091.338"; exon_number "5";
chr16	StringTie	exon	21847413	21847541	1000	-	.	gene_id "MSTRG.69091"; transcript_id "MSTRG.69091.338"; exon_number "6";
chr16	StringTie	exon	21851915	21879457	1000	-	.	gene_id "MSTRG.69091"; transcript_id "MSTRG.69091.338"; exon_number "7";
chr16	StringTie	exon	21880188	21880444	1000	-	.	gene_id "MSTRG.69091"; transcript_id "MSTRG.69091.338"; exon_number "8";
chr16	StringTie	transcript	21834671	21879477	1000	-	.	gene_id "MSTRG.69091"; transcript_id "MSTRG.69091.339";
chr16	StringTie	exon	21834671	21835163	1000	-	.	gene_id "MSTRG.69091"; transcript_id "MSTRG.69091.339"; exon_number "1";
chr16	StringTie	exon	21836922	21837744	1000	-	.	gene_id "MSTRG.69091"; transcript_id "MSTRG.69091.339"; exon_number "2";
chr16	StringTie	exon	21839105	21839140	1000	-	.	gene_id "MSTRG.69091"; transcript_id "MSTRG.69091.339"; exon_number "3";
chr16	StringTie	exon	21839250	21839310	1000	-	.	gene_id "MSTRG.69091"; transcript_id "MSTRG.69091.339"; exon_number "4";
chr16	StringTie	exon	21843386	21843793	1000	-	.	gene_id "MSTRG.69091"; transcript_id "MSTRG.69091.339"; exon_number "5";
chr16	StringTie	exon	21847413	21847541	1000	-	.	gene_id "MSTRG.69091"; transcript_id "MSTRG.69091.339"; exon_number "6";
chr16	StringTie	exon	21857259	21857345	1000	-	.	gene_id "MSTRG.69091"; transcript_id "MSTRG.69091.339"; exon_number "7";
chr16	StringTie	exon	21863783	21863845	1000	-	.	gene_id "MSTRG.69091"; transcript_id "MSTRG.69091.339"; exon_number "8";
chr16	StringTie	exon	21879378	21879477	1000	-	.	gene_id "MSTRG.69091"; transcript_id "MSTRG.69091.339"; exon_number "9";
chr16	StringTie	transcript	21402140	21425381	1000	-	.	gene_id "MSTRG.69091"; transcript_id "MSTRG.69091.34";
chr16	StringTie	exon	21402140	21406689	1000	-	.	gene_id "MSTRG.69091"; transcript_id "MSTRG.69091.34"; exon_number "1";
chr16	StringTie	exon	21406799	21406859	1000	-	.	gene_id "MSTRG.69091"; transcript_id "MSTRG.69091.34"; exon_number "2";
chr16	StringTie	exon	21410934	21411341	1000	-	.	gene_id "MSTRG.69091"; transcript_id "MSTRG.69091.34"; exon_number "3";
chr16	StringTie	exon	21414957	21422786	1000	-	.	gene_id "MSTRG.69091"; transcript_id "MSTRG.69091.34"; exon_number "4";
chr16	StringTie	exon	21424979	21425381	1000	-	.	gene_id "MSTRG.69091"; transcript_id "MSTRG.69091.34"; exon_number "5";
chr16	StringTie	transcript	21834671	21880352	1000	-	.	gene_id "MSTRG.69091"; transcript_id "MSTRG.69091.340";
chr16	StringTie	exon	21834671	21835163	1000	-	.	gene_id "MSTRG.69091"; transcript_id "MSTRG.69091.340"; exon_number "1";
chr16	StringTie	exon	21836922	21839140	1000	-	.	gene_id "MSTRG.69091"; transcript_id "MSTRG.69091.340"; exon_number "2";
chr16	StringTie	exon	21839250	21839310	1000	-	.	gene_id "MSTRG.69091"; transcript_id "MSTRG.69091.340"; exon_number "3";
chr16	StringTie	exon	21843386	21843581	1000	-	.	gene_id "MSTRG.69091"; transcript_id "MSTRG.69091.340"; exon_number "4";
chr16	StringTie	exon	21843694	21843793	1000	-	.	gene_id "MSTRG.69091"; transcript_id "MSTRG.69091.340"; exon_number "5";
chr16	StringTie	exon	21847413	21847541	1000	-	.	gene_id "MSTRG.69091"; transcript_id "MSTRG.69091.340"; exon_number "6";
chr16	StringTie	exon	21851770	21875667	1000	-	.	gene_id "MSTRG.69091"; transcript_id "MSTRG.69091.340"; exon_number "7";
chr16	StringTie	exon	21876667	21879457	1000	-	.	gene_id "MSTRG.69091"; transcript_id "MSTRG.69091.340"; exon_number "8";
chr16	StringTie	exon	21880188	21880352	1000	-	.	gene_id "MSTRG.69091"; transcript_id "MSTRG.69091.340"; exon_number "9";
chr16	StringTie	transcript	21834671	21879456	1000	-	.	gene_id "MSTRG.69091"; transcript_id "MSTRG.69091.341";
chr16	StringTie	exon	21834671	21835163	1000	-	.	gene_id "MSTRG.69091"; transcript_id "MSTRG.69091.341"; exon_number "1";
chr16	StringTie	exon	21836922	21837744	1000	-	.	gene_id "MSTRG.69091"; transcript_id "MSTRG.69091.341"; exon_number "2";
chr16	StringTie	exon	21839105	21839140	1000	-	.	gene_id "MSTRG.69091"; transcript_id "MSTRG.69091.341"; exon_number "3";
chr16	StringTie	exon	21839250	21839310	1000	-	.	gene_id "MSTRG.69091"; transcript_id "MSTRG.69091.341"; exon_number "4";
chr16	StringTie	exon	21843386	21843581	1000	-	.	gene_id "MSTRG.69091"; transcript_id "MSTRG.69091.341"; exon_number "5";
chr16	StringTie	exon	21843694	21843793	1000	-	.	gene_id "MSTRG.69091"; transcript_id "MSTRG.69091.341"; exon_number "6";
chr16	StringTie	exon	21847413	21847541	1000	-	.	gene_id "MSTRG.69091"; transcript_id "MSTRG.69091.341"; exon_number "7";
chr16	StringTie	exon	21851770	21852046	1000	-	.	gene_id "MSTRG.69091"; transcript_id "MSTRG.69091.341"; exon_number "8";
chr16	StringTie	exon	21857259	21879456	1000	-	.	gene_id "MSTRG.69091"; transcript_id "MSTRG.69091.341"; exon_number "9";
chr16	StringTie	transcript	21834671	21880344	1000	-	.	gene_id "MSTRG.69091"; transcript_id "MSTRG.69091.342";
chr16	StringTie	exon	21834671	21835163	1000	-	.	gene_id "MSTRG.69091"; transcript_id "MSTRG.69091.342"; exon_number "1";
chr16	StringTie	exon	21836922	21839140	1000	-	.	gene_id "MSTRG.69091"; transcript_id "MSTRG.69091.342"; exon_number "2";
chr16	StringTie	exon	21839250	21839310	1000	-	.	gene_id "MSTRG.69091"; transcript_id "MSTRG.69091.342"; exon_number "3";
chr16	StringTie	exon	21843386	21843581	1000	-	.	gene_id "MSTRG.69091"; transcript_id "MSTRG.69091.342"; exon_number "4";
chr16	StringTie	exon	21843694	21843793	1000	-	.	gene_id "MSTRG.69091"; transcript_id "MSTRG.69091.342"; exon_number "5";
chr16	StringTie	exon	21847413	21847541	1000	-	.	gene_id "MSTRG.69091"; transcript_id "MSTRG.69091.342"; exon_number "6";
chr16	StringTie	exon	21851770	21852046	1000	-	.	gene_id "MSTRG.69091"; transcript_id "MSTRG.69091.342"; exon_number "7";
chr16	StringTie	exon	21857259	21857416	1000	-	.	gene_id "MSTRG.69091"; transcript_id "MSTRG.69091.342"; exon_number "8";
chr16	StringTie	exon	21863783	21863845	1000	-	.	gene_id "MSTRG.69091"; transcript_id "MSTRG.69091.342"; exon_number "9";
chr16	StringTie	exon	21879378	21879457	1000	-	.	gene_id "MSTRG.69091"; transcript_id "MSTRG.69091.342"; exon_number "10";
chr16	StringTie	exon	21880188	21880344	1000	-	.	gene_id "MSTRG.69091"; transcript_id "MSTRG.69091.342"; exon_number "11";
chr16	StringTie	transcript	21835418	21880390	1000	-	.	gene_id "MSTRG.69091"; transcript_id "MSTRG.69091.344";
chr16	StringTie	exon	21835418	21835517	1000	-	.	gene_id "MSTRG.69091"; transcript_id "MSTRG.69091.344"; exon_number "1";
chr16	StringTie	exon	21835631	21835680	1000	-	.	gene_id "MSTRG.69091"; transcript_id "MSTRG.69091.344"; exon_number "2";
chr16	StringTie	exon	21835877	21837744	1000	-	.	gene_id "MSTRG.69091"; transcript_id "MSTRG.69091.344"; exon_number "3";
chr16	StringTie	exon	21839105	21839140	1000	-	.	gene_id "MSTRG.69091"; transcript_id "MSTRG.69091.344"; exon_number "4";
chr16	StringTie	exon	21839250	21839310	1000	-	.	gene_id "MSTRG.69091"; transcript_id "MSTRG.69091.344"; exon_number "5";
chr16	StringTie	exon	21843386	21843581	1000	-	.	gene_id "MSTRG.69091"; transcript_id "MSTRG.69091.344"; exon_number "6";
chr16	StringTie	exon	21843694	21843793	1000	-	.	gene_id "MSTRG.69091"; transcript_id "MSTRG.69091.344"; exon_number "7";
chr16	StringTie	exon	21847413	21847541	1000	-	.	gene_id "MSTRG.69091"; transcript_id "MSTRG.69091.344"; exon_number "8";
chr16	StringTie	exon	21857259	21880390	1000	-	.	gene_id "MSTRG.69091"; transcript_id "MSTRG.69091.344"; exon_number "9";
chr16	StringTie	transcript	21835418	21880354	1000	-	.	gene_id "MSTRG.69091"; transcript_id "MSTRG.69091.345";
chr16	StringTie	exon	21835418	21835517	1000	-	.	gene_id "MSTRG.69091"; transcript_id "MSTRG.69091.345"; exon_number "1";
chr16	StringTie	exon	21835631	21835737	1000	-	.	gene_id "MSTRG.69091"; transcript_id "MSTRG.69091.345"; exon_number "2";
chr16	StringTie	exon	21835882	21837744	1000	-	.	gene_id "MSTRG.69091"; transcript_id "MSTRG.69091.345"; exon_number "3";
chr16	StringTie	exon	21839105	21839140	1000	-	.	gene_id "MSTRG.69091"; transcript_id "MSTRG.69091.345"; exon_number "4";
chr16	StringTie	exon	21839250	21839310	1000	-	.	gene_id "MSTRG.69091"; transcript_id "MSTRG.69091.345"; exon_number "5";
chr16	StringTie	exon	21843386	21843581	1000	-	.	gene_id "MSTRG.69091"; transcript_id "MSTRG.69091.345"; exon_number "6";
chr16	StringTie	exon	21843694	21843793	1000	-	.	gene_id "MSTRG.69091"; transcript_id "MSTRG.69091.345"; exon_number "7";
chr16	StringTie	exon	21847413	21847541	1000	-	.	gene_id "MSTRG.69091"; transcript_id "MSTRG.69091.345"; exon_number "8";
chr16	StringTie	exon	21851915	21857658	1000	-	.	gene_id "MSTRG.69091"; transcript_id "MSTRG.69091.345"; exon_number "9";
chr16	StringTie	exon	21863783	21879457	1000	-	.	gene_id "MSTRG.69091"; transcript_id "MSTRG.69091.345"; exon_number "10";
chr16	StringTie	exon	21880188	21880354	1000	-	.	gene_id "MSTRG.69091"; transcript_id "MSTRG.69091.345"; exon_number "11";
chr16	StringTie	transcript	21835418	21880870	1000	-	.	gene_id "MSTRG.69091"; transcript_id "MSTRG.69091.346";
chr16	StringTie	exon	21835418	21835517	1000	-	.	gene_id "MSTRG.69091"; transcript_id "MSTRG.69091.346"; exon_number "1";
chr16	StringTie	exon	21835631	21837744	1000	-	.	gene_id "MSTRG.69091"; transcript_id "MSTRG.69091.346"; exon_number "2";
chr16	StringTie	exon	21839105	21839140	1000	-	.	gene_id "MSTRG.69091"; transcript_id "MSTRG.69091.346"; exon_number "3";
chr16	StringTie	exon	21839250	21839310	1000	-	.	gene_id "MSTRG.69091"; transcript_id "MSTRG.69091.346"; exon_number "4";
chr16	StringTie	exon	21843386	21843581	1000	-	.	gene_id "MSTRG.69091"; transcript_id "MSTRG.69091.346"; exon_number "5";
chr16	StringTie	exon	21843694	21843793	1000	-	.	gene_id "MSTRG.69091"; transcript_id "MSTRG.69091.346"; exon_number "6";
chr16	StringTie	exon	21847413	21847541	1000	-	.	gene_id "MSTRG.69091"; transcript_id "MSTRG.69091.346"; exon_number "7";
chr16	StringTie	exon	21851915	21852046	1000	-	.	gene_id "MSTRG.69091"; transcript_id "MSTRG.69091.346"; exon_number "8";
chr16	StringTie	exon	21857259	21857416	1000	-	.	gene_id "MSTRG.69091"; transcript_id "MSTRG.69091.346"; exon_number "9";
chr16	StringTie	exon	21857580	21879457	1000	-	.	gene_id "MSTRG.69091"; transcript_id "MSTRG.69091.346"; exon_number "10";
chr16	StringTie	exon	21880188	21880347	1000	-	.	gene_id "MSTRG.69091"; transcript_id "MSTRG.69091.346"; exon_number "11";
chr16	StringTie	exon	21880722	21880870	1000	-	.	gene_id "MSTRG.69091"; transcript_id "MSTRG.69091.346"; exon_number "12";
chr16	StringTie	transcript	21836297	21880884	1000	-	.	gene_id "MSTRG.69091"; transcript_id "MSTRG.69091.347";
chr16	StringTie	exon	21836297	21837744	1000	-	.	gene_id "MSTRG.69091"; transcript_id "MSTRG.69091.347"; exon_number "1";
chr16	StringTie	exon	21839105	21839140	1000	-	.	gene_id "MSTRG.69091"; transcript_id "MSTRG.69091.347"; exon_number "2";
chr16	StringTie	exon	21839250	21839310	1000	-	.	gene_id "MSTRG.69091"; transcript_id "MSTRG.69091.347"; exon_number "3";
chr16	StringTie	exon	21843386	21843793	1000	-	.	gene_id "MSTRG.69091"; transcript_id "MSTRG.69091.347"; exon_number "4";
chr16	StringTie	exon	21847413	21847541	1000	-	.	gene_id "MSTRG.69091"; transcript_id "MSTRG.69091.347"; exon_number "5";
chr16	StringTie	exon	21857259	21860284	1000	-	.	gene_id "MSTRG.69091"; transcript_id "MSTRG.69091.347"; exon_number "6";
chr16	StringTie	exon	21863783	21879457	1000	-	.	gene_id "MSTRG.69091"; transcript_id "MSTRG.69091.347"; exon_number "7";
chr16	StringTie	exon	21880188	21880884	1000	-	.	gene_id "MSTRG.69091"; transcript_id "MSTRG.69091.347"; exon_number "8";
chr16	StringTie	transcript	21836304	21879470	1000	-	.	gene_id "MSTRG.69091"; transcript_id "MSTRG.69091.348";
chr16	StringTie	exon	21836304	21837744	1000	-	.	gene_id "MSTRG.69091"; transcript_id "MSTRG.69091.348"; exon_number "1";
chr16	StringTie	exon	21839105	21839140	1000	-	.	gene_id "MSTRG.69091"; transcript_id "MSTRG.69091.348"; exon_number "2";
chr16	StringTie	exon	21839250	21839310	1000	-	.	gene_id "MSTRG.69091"; transcript_id "MSTRG.69091.348"; exon_number "3";
chr16	StringTie	exon	21843386	21843581	1000	-	.	gene_id "MSTRG.69091"; transcript_id "MSTRG.69091.348"; exon_number "4";
chr16	StringTie	exon	21843694	21843793	1000	-	.	gene_id "MSTRG.69091"; transcript_id "MSTRG.69091.348"; exon_number "5";
chr16	StringTie	exon	21847413	21847541	1000	-	.	gene_id "MSTRG.69091"; transcript_id "MSTRG.69091.348"; exon_number "6";
chr16	StringTie	exon	21851915	21863845	1000	-	.	gene_id "MSTRG.69091"; transcript_id "MSTRG.69091.348"; exon_number "7";
chr16	StringTie	exon	21879338	21879470	1000	-	.	gene_id "MSTRG.69091"; transcript_id "MSTRG.69091.348"; exon_number "8";
chr16	StringTie	transcript	21836310	21876197	1000	-	.	gene_id "MSTRG.69091"; transcript_id "MSTRG.69091.349";
chr16	StringTie	exon	21836310	21837744	1000	-	.	gene_id "MSTRG.69091"; transcript_id "MSTRG.69091.349"; exon_number "1";
chr16	StringTie	exon	21839105	21839140	1000	-	.	gene_id "MSTRG.69091"; transcript_id "MSTRG.69091.349"; exon_number "2";
chr16	StringTie	exon	21839250	21839310	1000	-	.	gene_id "MSTRG.69091"; transcript_id "MSTRG.69091.349"; exon_number "3";
chr16	StringTie	exon	21843386	21843581	1000	-	.	gene_id "MSTRG.69091"; transcript_id "MSTRG.69091.349"; exon_number "4";
chr16	StringTie	exon	21843694	21843793	1000	-	.	gene_id "MSTRG.69091"; transcript_id "MSTRG.69091.349"; exon_number "5";
chr16	StringTie	exon	21847413	21847541	1000	-	.	gene_id "MSTRG.69091"; transcript_id "MSTRG.69091.349"; exon_number "6";
chr16	StringTie	exon	21851915	21857416	1000	-	.	gene_id "MSTRG.69091"; transcript_id "MSTRG.69091.349"; exon_number "7";
chr16	StringTie	exon	21857570	21857756	1000	-	.	gene_id "MSTRG.69091"; transcript_id "MSTRG.69091.349"; exon_number "8";
chr16	StringTie	exon	21863783	21876197	1000	-	.	gene_id "MSTRG.69091"; transcript_id "MSTRG.69091.349"; exon_number "9";
chr16	StringTie	transcript	21402140	21425402	1000	-	.	gene_id "MSTRG.69091"; transcript_id "MSTRG.69091.35";
chr16	StringTie	exon	21402140	21404236	1000	-	.	gene_id "MSTRG.69091"; transcript_id "MSTRG.69091.35"; exon_number "1";
chr16	StringTie	exon	21404853	21406859	1000	-	.	gene_id "MSTRG.69091"; transcript_id "MSTRG.69091.35"; exon_number "2";
chr16	StringTie	exon	21410934	21411129	1000	-	.	gene_id "MSTRG.69091"; transcript_id "MSTRG.69091.35"; exon_number "3";
chr16	StringTie	exon	21411242	21411341	1000	-	.	gene_id "MSTRG.69091"; transcript_id "MSTRG.69091.35"; exon_number "4";
chr16	StringTie	exon	21414957	21415085	1000	-	.	gene_id "MSTRG.69091"; transcript_id "MSTRG.69091.35"; exon_number "5";
chr16	StringTie	exon	21419490	21419766	1000	-	.	gene_id "MSTRG.69091"; transcript_id "MSTRG.69091.35"; exon_number "6";
chr16	StringTie	exon	21424979	21425136	1000	-	.	gene_id "MSTRG.69091"; transcript_id "MSTRG.69091.35"; exon_number "7";
chr16	StringTie	exon	21425379	21425402	1000	-	.	gene_id "MSTRG.69091"; transcript_id "MSTRG.69091.35"; exon_number "8";
chr16	StringTie	transcript	21836332	21857660	1000	-	.	gene_id "MSTRG.69091"; transcript_id "MSTRG.69091.350";
chr16	StringTie	exon	21836332	21840008	1000	-	.	gene_id "MSTRG.69091"; transcript_id "MSTRG.69091.350"; exon_number "1";
chr16	StringTie	exon	21843386	21843581	1000	-	.	gene_id "MSTRG.69091"; transcript_id "MSTRG.69091.350"; exon_number "2";
chr16	StringTie	exon	21843694	21843793	1000	-	.	gene_id "MSTRG.69091"; transcript_id "MSTRG.69091.350"; exon_number "3";
chr16	StringTie	exon	21847413	21847541	1000	-	.	gene_id "MSTRG.69091"; transcript_id "MSTRG.69091.350"; exon_number "4";
chr16	StringTie	exon	21851915	21852046	1000	-	.	gene_id "MSTRG.69091"; transcript_id "MSTRG.69091.350"; exon_number "5";
chr16	StringTie	exon	21857259	21857416	1000	-	.	gene_id "MSTRG.69091"; transcript_id "MSTRG.69091.350"; exon_number "6";
chr16	StringTie	exon	21857570	21857660	1000	-	.	gene_id "MSTRG.69091"; transcript_id "MSTRG.69091.350"; exon_number "7";
chr16	StringTie	transcript	21836332	21867266	1000	-	.	gene_id "MSTRG.69091"; transcript_id "MSTRG.69091.351";
chr16	StringTie	exon	21836332	21837744	1000	-	.	gene_id "MSTRG.69091"; transcript_id "MSTRG.69091.351"; exon_number "1";
chr16	StringTie	exon	21839105	21839140	1000	-	.	gene_id "MSTRG.69091"; transcript_id "MSTRG.69091.351"; exon_number "2";
chr16	StringTie	exon	21839250	21839310	1000	-	.	gene_id "MSTRG.69091"; transcript_id "MSTRG.69091.351"; exon_number "3";
chr16	StringTie	exon	21843386	21843581	1000	-	.	gene_id "MSTRG.69091"; transcript_id "MSTRG.69091.351"; exon_number "4";
chr16	StringTie	exon	21843694	21843793	1000	-	.	gene_id "MSTRG.69091"; transcript_id "MSTRG.69091.351"; exon_number "5";
chr16	StringTie	exon	21847413	21847541	1000	-	.	gene_id "MSTRG.69091"; transcript_id "MSTRG.69091.351"; exon_number "6";
chr16	StringTie	exon	21851915	21852052	1000	-	.	gene_id "MSTRG.69091"; transcript_id "MSTRG.69091.351"; exon_number "7";
chr16	StringTie	exon	21857259	21860284	1000	-	.	gene_id "MSTRG.69091"; transcript_id "MSTRG.69091.351"; exon_number "8";
chr16	StringTie	exon	21863783	21867266	1000	-	.	gene_id "MSTRG.69091"; transcript_id "MSTRG.69091.351"; exon_number "9";
chr16	StringTie	transcript	21836960	21863837	1000	-	.	gene_id "MSTRG.69091"; transcript_id "MSTRG.69091.352";
chr16	StringTie	exon	21836960	21837744	1000	-	.	gene_id "MSTRG.69091"; transcript_id "MSTRG.69091.352"; exon_number "1";
chr16	StringTie	exon	21839105	21839140	1000	-	.	gene_id "MSTRG.69091"; transcript_id "MSTRG.69091.352"; exon_number "2";
chr16	StringTie	exon	21839250	21839310	1000	-	.	gene_id "MSTRG.69091"; transcript_id "MSTRG.69091.352"; exon_number "3";
chr16	StringTie	exon	21839940	21840008	1000	-	.	gene_id "MSTRG.69091"; transcript_id "MSTRG.69091.352"; exon_number "4";
chr16	StringTie	exon	21843386	21843581	1000	-	.	gene_id "MSTRG.69091"; transcript_id "MSTRG.69091.352"; exon_number "5";
chr16	StringTie	exon	21843694	21843793	1000	-	.	gene_id "MSTRG.69091"; transcript_id "MSTRG.69091.352"; exon_number "6";
chr16	StringTie	exon	21847413	21847541	1000	-	.	gene_id "MSTRG.69091"; transcript_id "MSTRG.69091.352"; exon_number "7";
chr16	StringTie	exon	21851915	21852046	1000	-	.	gene_id "MSTRG.69091"; transcript_id "MSTRG.69091.352"; exon_number "8";
chr16	StringTie	exon	21857259	21857416	1000	-	.	gene_id "MSTRG.69091"; transcript_id "MSTRG.69091.352"; exon_number "9";
chr16	StringTie	exon	21857580	21857658	1000	-	.	gene_id "MSTRG.69091"; transcript_id "MSTRG.69091.352"; exon_number "10";
chr16	StringTie	exon	21863783	21863837	1000	-	.	gene_id "MSTRG.69091"; transcript_id "MSTRG.69091.352"; exon_number "11";
chr16	StringTie	transcript	21836969	21899639	1000	-	.	gene_id "MSTRG.69091"; transcript_id "MSTRG.69091.353";
chr16	StringTie	exon	21836969	21839140	1000	-	.	gene_id "MSTRG.69091"; transcript_id "MSTRG.69091.353"; exon_number "1";
chr16	StringTie	exon	21839250	21839310	1000	-	.	gene_id "MSTRG.69091"; transcript_id "MSTRG.69091.353"; exon_number "2";
chr16	StringTie	exon	21843386	21843581	1000	-	.	gene_id "MSTRG.69091"; transcript_id "MSTRG.69091.353"; exon_number "3";
chr16	StringTie	exon	21843694	21843793	1000	-	.	gene_id "MSTRG.69091"; transcript_id "MSTRG.69091.353"; exon_number "4";
chr16	StringTie	exon	21847413	21847541	1000	-	.	gene_id "MSTRG.69091"; transcript_id "MSTRG.69091.353"; exon_number "5";
chr16	StringTie	exon	21851770	21879457	1000	-	.	gene_id "MSTRG.69091"; transcript_id "MSTRG.69091.353"; exon_number "6";
chr16	StringTie	exon	21880188	21880347	1000	-	.	gene_id "MSTRG.69091"; transcript_id "MSTRG.69091.353"; exon_number "7";
chr16	StringTie	exon	21880722	21880869	1000	-	.	gene_id "MSTRG.69091"; transcript_id "MSTRG.69091.353"; exon_number "8";
chr16	StringTie	exon	21881842	21881951	1000	-	.	gene_id "MSTRG.69091"; transcript_id "MSTRG.69091.353"; exon_number "9";
chr16	StringTie	exon	21884824	21885025	1000	-	.	gene_id "MSTRG.69091"; transcript_id "MSTRG.69091.353"; exon_number "10";
chr16	StringTie	exon	21885174	21885316	1000	-	.	gene_id "MSTRG.69091"; transcript_id "MSTRG.69091.353"; exon_number "11";
chr16	StringTie	exon	21886330	21886484	1000	-	.	gene_id "MSTRG.69091"; transcript_id "MSTRG.69091.353"; exon_number "12";
chr16	StringTie	exon	21887584	21888113	1000	-	.	gene_id "MSTRG.69091"; transcript_id "MSTRG.69091.353"; exon_number "13";
chr16	StringTie	exon	21888501	21889392	1000	-	.	gene_id "MSTRG.69091"; transcript_id "MSTRG.69091.353"; exon_number "14";
chr16	StringTie	exon	21889849	21899639	1000	-	.	gene_id "MSTRG.69091"; transcript_id "MSTRG.69091.353"; exon_number "15";
chr16	StringTie	transcript	21836971	21851207	1000	-	.	gene_id "MSTRG.69091"; transcript_id "MSTRG.69091.354";
chr16	StringTie	exon	21836971	21837744	1000	-	.	gene_id "MSTRG.69091"; transcript_id "MSTRG.69091.354"; exon_number "1";
chr16	StringTie	exon	21838958	21839140	1000	-	.	gene_id "MSTRG.69091"; transcript_id "MSTRG.69091.354"; exon_number "2";
chr16	StringTie	exon	21839250	21839310	1000	-	.	gene_id "MSTRG.69091"; transcript_id "MSTRG.69091.354"; exon_number "3";
chr16	StringTie	exon	21843386	21843530	1000	-	.	gene_id "MSTRG.69091"; transcript_id "MSTRG.69091.354"; exon_number "4";
chr16	StringTie	exon	21843694	21843793	1000	-	.	gene_id "MSTRG.69091"; transcript_id "MSTRG.69091.354"; exon_number "5";
chr16	StringTie	exon	21847413	21847541	1000	-	.	gene_id "MSTRG.69091"; transcript_id "MSTRG.69091.354"; exon_number "6";
chr16	StringTie	exon	21851079	21851207	1000	-	.	gene_id "MSTRG.69091"; transcript_id "MSTRG.69091.354"; exon_number "7";
chr16	StringTie	transcript	21837207	21880299	1000	-	.	gene_id "MSTRG.69091"; transcript_id "MSTRG.69091.355";
chr16	StringTie	exon	21837207	21837744	1000	-	.	gene_id "MSTRG.69091"; transcript_id "MSTRG.69091.355"; exon_number "1";
chr16	StringTie	exon	21839105	21839140	1000	-	.	gene_id "MSTRG.69091"; transcript_id "MSTRG.69091.355"; exon_number "2";
chr16	StringTie	exon	21839250	21839310	1000	-	.	gene_id "MSTRG.69091"; transcript_id "MSTRG.69091.355"; exon_number "3";
chr16	StringTie	exon	21843386	21843581	1000	-	.	gene_id "MSTRG.69091"; transcript_id "MSTRG.69091.355"; exon_number "4";
chr16	StringTie	exon	21843694	21843793	1000	-	.	gene_id "MSTRG.69091"; transcript_id "MSTRG.69091.355"; exon_number "5";
chr16	StringTie	exon	21847413	21847541	1000	-	.	gene_id "MSTRG.69091"; transcript_id "MSTRG.69091.355"; exon_number "6";
chr16	StringTie	exon	21851770	21857416	1000	-	.	gene_id "MSTRG.69091"; transcript_id "MSTRG.69091.355"; exon_number "7";
chr16	StringTie	exon	21857580	21857658	1000	-	.	gene_id "MSTRG.69091"; transcript_id "MSTRG.69091.355"; exon_number "8";
chr16	StringTie	exon	21879338	21879457	1000	-	.	gene_id "MSTRG.69091"; transcript_id "MSTRG.69091.355"; exon_number "9";
chr16	StringTie	exon	21880188	21880299	1000	-	.	gene_id "MSTRG.69091"; transcript_id "MSTRG.69091.355"; exon_number "10";
chr16	StringTie	transcript	21837209	21851519	1000	-	.	gene_id "MSTRG.69091"; transcript_id "MSTRG.69091.356";
chr16	StringTie	exon	21837209	21839140	1000	-	.	gene_id "MSTRG.69091"; transcript_id "MSTRG.69091.356"; exon_number "1";
chr16	StringTie	exon	21839250	21839310	1000	-	.	gene_id "MSTRG.69091"; transcript_id "MSTRG.69091.356"; exon_number "2";
chr16	StringTie	exon	21839940	21840008	1000	-	.	gene_id "MSTRG.69091"; transcript_id "MSTRG.69091.356"; exon_number "3";
chr16	StringTie	exon	21843386	21843793	1000	-	.	gene_id "MSTRG.69091"; transcript_id "MSTRG.69091.356"; exon_number "4";
chr16	StringTie	exon	21847413	21847541	1000	-	.	gene_id "MSTRG.69091"; transcript_id "MSTRG.69091.356"; exon_number "5";
chr16	StringTie	exon	21851079	21851175	1000	-	.	gene_id "MSTRG.69091"; transcript_id "MSTRG.69091.356"; exon_number "6";
chr16	StringTie	exon	21851360	21851519	1000	-	.	gene_id "MSTRG.69091"; transcript_id "MSTRG.69091.356"; exon_number "7";
chr16	StringTie	transcript	21402141	21429635	1000	-	.	gene_id "MSTRG.69091"; transcript_id "MSTRG.69091.36";
chr16	StringTie	exon	21402141	21406689	1000	-	.	gene_id "MSTRG.69091"; transcript_id "MSTRG.69091.36"; exon_number "1";
chr16	StringTie	exon	21406799	21406859	1000	-	.	gene_id "MSTRG.69091"; transcript_id "MSTRG.69091.36"; exon_number "2";
chr16	StringTie	exon	21410934	21411129	1000	-	.	gene_id "MSTRG.69091"; transcript_id "MSTRG.69091.36"; exon_number "3";
chr16	StringTie	exon	21411242	21411341	1000	-	.	gene_id "MSTRG.69091"; transcript_id "MSTRG.69091.36"; exon_number "4";
chr16	StringTie	exon	21414957	21415085	1000	-	.	gene_id "MSTRG.69091"; transcript_id "MSTRG.69091.36"; exon_number "5";
chr16	StringTie	exon	21419490	21419766	1000	-	.	gene_id "MSTRG.69091"; transcript_id "MSTRG.69091.36"; exon_number "6";
chr16	StringTie	exon	21424979	21425136	1000	-	.	gene_id "MSTRG.69091"; transcript_id "MSTRG.69091.36"; exon_number "7";
chr16	StringTie	exon	21425379	21429635	1000	-	.	gene_id "MSTRG.69091"; transcript_id "MSTRG.69091.36"; exon_number "8";
chr16	StringTie	transcript	21837693	21880347	1000	-	.	gene_id "MSTRG.69091"; transcript_id "MSTRG.69091.360";
chr16	StringTie	exon	21837693	21837744	1000	-	.	gene_id "MSTRG.69091"; transcript_id "MSTRG.69091.360"; exon_number "1";
chr16	StringTie	exon	21839105	21839310	1000	-	.	gene_id "MSTRG.69091"; transcript_id "MSTRG.69091.360"; exon_number "2";
chr16	StringTie	exon	21843386	21843793	1000	-	.	gene_id "MSTRG.69091"; transcript_id "MSTRG.69091.360"; exon_number "3";
chr16	StringTie	exon	21847413	21847541	1000	-	.	gene_id "MSTRG.69091"; transcript_id "MSTRG.69091.360"; exon_number "4";
chr16	StringTie	exon	21851770	21854421	1000	-	.	gene_id "MSTRG.69091"; transcript_id "MSTRG.69091.360"; exon_number "5";
chr16	StringTie	exon	21857259	21857756	1000	-	.	gene_id "MSTRG.69091"; transcript_id "MSTRG.69091.360"; exon_number "6";
chr16	StringTie	exon	21863783	21879457	1000	-	.	gene_id "MSTRG.69091"; transcript_id "MSTRG.69091.360"; exon_number "7";
chr16	StringTie	exon	21880188	21880347	1000	-	.	gene_id "MSTRG.69091"; transcript_id "MSTRG.69091.360"; exon_number "8";
chr16	StringTie	transcript	21837693	21880348	1000	-	.	gene_id "MSTRG.69091"; transcript_id "MSTRG.69091.361";
chr16	StringTie	exon	21837693	21837744	1000	-	.	gene_id "MSTRG.69091"; transcript_id "MSTRG.69091.361"; exon_number "1";
chr16	StringTie	exon	21839105	21839310	1000	-	.	gene_id "MSTRG.69091"; transcript_id "MSTRG.69091.361"; exon_number "2";
chr16	StringTie	exon	21843386	21843581	1000	-	.	gene_id "MSTRG.69091"; transcript_id "MSTRG.69091.361"; exon_number "3";
chr16	StringTie	exon	21843694	21843793	1000	-	.	gene_id "MSTRG.69091"; transcript_id "MSTRG.69091.361"; exon_number "4";
chr16	StringTie	exon	21847413	21847541	1000	-	.	gene_id "MSTRG.69091"; transcript_id "MSTRG.69091.361"; exon_number "5";
chr16	StringTie	exon	21851770	21857658	1000	-	.	gene_id "MSTRG.69091"; transcript_id "MSTRG.69091.361"; exon_number "6";
chr16	StringTie	exon	21863783	21863845	1000	-	.	gene_id "MSTRG.69091"; transcript_id "MSTRG.69091.361"; exon_number "7";
chr16	StringTie	exon	21879338	21879457	1000	-	.	gene_id "MSTRG.69091"; transcript_id "MSTRG.69091.361"; exon_number "8";
chr16	StringTie	exon	21880188	21880348	1000	-	.	gene_id "MSTRG.69091"; transcript_id "MSTRG.69091.361"; exon_number "9";
chr16	StringTie	transcript	21839041	21863837	1000	-	.	gene_id "MSTRG.69091"; transcript_id "MSTRG.69091.365";
chr16	StringTie	exon	21839041	21839140	1000	-	.	gene_id "MSTRG.69091"; transcript_id "MSTRG.69091.365"; exon_number "1";
chr16	StringTie	exon	21839250	21839310	1000	-	.	gene_id "MSTRG.69091"; transcript_id "MSTRG.69091.365"; exon_number "2";
chr16	StringTie	exon	21839940	21841011	1000	-	.	gene_id "MSTRG.69091"; transcript_id "MSTRG.69091.365"; exon_number "3";
chr16	StringTie	exon	21843386	21843581	1000	-	.	gene_id "MSTRG.69091"; transcript_id "MSTRG.69091.365"; exon_number "4";
chr16	StringTie	exon	21843694	21843793	1000	-	.	gene_id "MSTRG.69091"; transcript_id "MSTRG.69091.365"; exon_number "5";
chr16	StringTie	exon	21847413	21847541	1000	-	.	gene_id "MSTRG.69091"; transcript_id "MSTRG.69091.365"; exon_number "6";
chr16	StringTie	exon	21851915	21852046	1000	-	.	gene_id "MSTRG.69091"; transcript_id "MSTRG.69091.365"; exon_number "7";
chr16	StringTie	exon	21857259	21857416	1000	-	.	gene_id "MSTRG.69091"; transcript_id "MSTRG.69091.365"; exon_number "8";
chr16	StringTie	exon	21857580	21857658	1000	-	.	gene_id "MSTRG.69091"; transcript_id "MSTRG.69091.365"; exon_number "9";
chr16	StringTie	exon	21863783	21863837	1000	-	.	gene_id "MSTRG.69091"; transcript_id "MSTRG.69091.365"; exon_number "10";
chr16	StringTie	transcript	21839210	21863833	1000	-	.	gene_id "MSTRG.69091"; transcript_id "MSTRG.69091.366";
chr16	StringTie	exon	21839210	21840008	1000	-	.	gene_id "MSTRG.69091"; transcript_id "MSTRG.69091.366"; exon_number "1";
chr16	StringTie	exon	21843386	21843581	1000	-	.	gene_id "MSTRG.69091"; transcript_id "MSTRG.69091.366"; exon_number "2";
chr16	StringTie	exon	21843694	21843793	1000	-	.	gene_id "MSTRG.69091"; transcript_id "MSTRG.69091.366"; exon_number "3";
chr16	StringTie	exon	21847413	21847541	1000	-	.	gene_id "MSTRG.69091"; transcript_id "MSTRG.69091.366"; exon_number "4";
chr16	StringTie	exon	21851915	21852046	1000	-	.	gene_id "MSTRG.69091"; transcript_id "MSTRG.69091.366"; exon_number "5";
chr16	StringTie	exon	21857259	21857345	1000	-	.	gene_id "MSTRG.69091"; transcript_id "MSTRG.69091.366"; exon_number "6";
chr16	StringTie	exon	21863783	21863833	1000	-	.	gene_id "MSTRG.69091"; transcript_id "MSTRG.69091.366"; exon_number "7";
chr16	StringTie	transcript	21839211	21879477	1000	-	.	gene_id "MSTRG.69091"; transcript_id "MSTRG.69091.367";
chr16	StringTie	exon	21839211	21839310	1000	-	.	gene_id "MSTRG.69091"; transcript_id "MSTRG.69091.367"; exon_number "1";
chr16	StringTie	exon	21843386	21843581	1000	-	.	gene_id "MSTRG.69091"; transcript_id "MSTRG.69091.367"; exon_number "2";
chr16	StringTie	exon	21843694	21843793	1000	-	.	gene_id "MSTRG.69091"; transcript_id "MSTRG.69091.367"; exon_number "3";
chr16	StringTie	exon	21847413	21847541	1000	-	.	gene_id "MSTRG.69091"; transcript_id "MSTRG.69091.367"; exon_number "4";
chr16	StringTie	exon	21851770	21860284	1000	-	.	gene_id "MSTRG.69091"; transcript_id "MSTRG.69091.367"; exon_number "5";
chr16	StringTie	exon	21863783	21879477	1000	-	.	gene_id "MSTRG.69091"; transcript_id "MSTRG.69091.367"; exon_number "6";
chr16	StringTie	transcript	21839211	21857662	1000	-	.	gene_id "MSTRG.69091"; transcript_id "MSTRG.69091.368";
chr16	StringTie	exon	21839211	21839310	1000	-	.	gene_id "MSTRG.69091"; transcript_id "MSTRG.69091.368"; exon_number "1";
chr16	StringTie	exon	21840803	21841011	1000	-	.	gene_id "MSTRG.69091"; transcript_id "MSTRG.69091.368"; exon_number "2";
chr16	StringTie	exon	21843386	21843581	1000	-	.	gene_id "MSTRG.69091"; transcript_id "MSTRG.69091.368"; exon_number "3";
chr16	StringTie	exon	21843694	21843793	1000	-	.	gene_id "MSTRG.69091"; transcript_id "MSTRG.69091.368"; exon_number "4";
chr16	StringTie	exon	21847413	21847541	1000	-	.	gene_id "MSTRG.69091"; transcript_id "MSTRG.69091.368"; exon_number "5";
chr16	StringTie	exon	21857259	21857416	1000	-	.	gene_id "MSTRG.69091"; transcript_id "MSTRG.69091.368"; exon_number "6";
chr16	StringTie	exon	21857570	21857662	1000	-	.	gene_id "MSTRG.69091"; transcript_id "MSTRG.69091.368"; exon_number "7";
chr16	StringTie	transcript	21839211	21880299	1000	-	.	gene_id "MSTRG.69091"; transcript_id "MSTRG.69091.369";
chr16	StringTie	exon	21839211	21839310	1000	-	.	gene_id "MSTRG.69091"; transcript_id "MSTRG.69091.369"; exon_number "1";
chr16	StringTie	exon	21843386	21843581	1000	-	.	gene_id "MSTRG.69091"; transcript_id "MSTRG.69091.369"; exon_number "2";
chr16	StringTie	exon	21843694	21843793	1000	-	.	gene_id "MSTRG.69091"; transcript_id "MSTRG.69091.369"; exon_number "3";
chr16	StringTie	exon	21847413	21847541	1000	-	.	gene_id "MSTRG.69091"; transcript_id "MSTRG.69091.369"; exon_number "4";
chr16	StringTie	exon	21851770	21852046	1000	-	.	gene_id "MSTRG.69091"; transcript_id "MSTRG.69091.369"; exon_number "5";
chr16	StringTie	exon	21857259	21857416	1000	-	.	gene_id "MSTRG.69091"; transcript_id "MSTRG.69091.369"; exon_number "6";
chr16	StringTie	exon	21857580	21857658	1000	-	.	gene_id "MSTRG.69091"; transcript_id "MSTRG.69091.369"; exon_number "7";
chr16	StringTie	exon	21879338	21879457	1000	-	.	gene_id "MSTRG.69091"; transcript_id "MSTRG.69091.369"; exon_number "8";
chr16	StringTie	exon	21880188	21880299	1000	-	.	gene_id "MSTRG.69091"; transcript_id "MSTRG.69091.369"; exon_number "9";
chr16	StringTie	transcript	21402142	21411136	1000	-	.	gene_id "MSTRG.69091"; transcript_id "MSTRG.69091.37";
chr16	StringTie	exon	21402142	21408559	1000	-	.	gene_id "MSTRG.69091"; transcript_id "MSTRG.69091.37"; exon_number "1";
chr16	StringTie	exon	21410934	21411136	1000	-	.	gene_id "MSTRG.69091"; transcript_id "MSTRG.69091.37"; exon_number "2";
chr16	StringTie	transcript	21839250	21843808	1000	-	.	gene_id "MSTRG.69091"; transcript_id "MSTRG.69091.370";
chr16	StringTie	exon	21839250	21839717	1000	-	.	gene_id "MSTRG.69091"; transcript_id "MSTRG.69091.370"; exon_number "1";
chr16	StringTie	exon	21843386	21843581	1000	-	.	gene_id "MSTRG.69091"; transcript_id "MSTRG.69091.370"; exon_number "2";
chr16	StringTie	exon	21843694	21843808	1000	-	.	gene_id "MSTRG.69091"; transcript_id "MSTRG.69091.370"; exon_number "3";
chr16	StringTie	transcript	21402144	21520557	1000	-	.	gene_id "MSTRG.69091"; transcript_id "MSTRG.69091.38";
chr16	StringTie	exon	21402144	21404236	1000	-	.	gene_id "MSTRG.69091"; transcript_id "MSTRG.69091.38"; exon_number "1";
chr16	StringTie	exon	21404613	21454241	1000	-	.	gene_id "MSTRG.69091"; transcript_id "MSTRG.69091.38"; exon_number "2";
chr16	StringTie	exon	21455343	21460220	1000	-	.	gene_id "MSTRG.69091"; transcript_id "MSTRG.69091.38"; exon_number "3";
chr16	StringTie	exon	21463703	21467316	1000	-	.	gene_id "MSTRG.69091"; transcript_id "MSTRG.69091.38"; exon_number "4";
chr16	StringTie	exon	21469747	21469919	1000	-	.	gene_id "MSTRG.69091"; transcript_id "MSTRG.69091.38"; exon_number "5";
chr16	StringTie	exon	21471654	21476812	1000	-	.	gene_id "MSTRG.69091"; transcript_id "MSTRG.69091.38"; exon_number "6";
chr16	StringTie	exon	21478091	21478146	1000	-	.	gene_id "MSTRG.69091"; transcript_id "MSTRG.69091.38"; exon_number "7";
chr16	StringTie	exon	21479442	21479578	1000	-	.	gene_id "MSTRG.69091"; transcript_id "MSTRG.69091.38"; exon_number "8";
chr16	StringTie	exon	21484372	21484535	1000	-	.	gene_id "MSTRG.69091"; transcript_id "MSTRG.69091.38"; exon_number "9";
chr16	StringTie	exon	21487578	21487616	1000	-	.	gene_id "MSTRG.69091"; transcript_id "MSTRG.69091.38"; exon_number "10";
chr16	StringTie	exon	21501777	21502321	1000	-	.	gene_id "MSTRG.69091"; transcript_id "MSTRG.69091.38"; exon_number "11";
chr16	StringTie	exon	21519828	21520557	1000	-	.	gene_id "MSTRG.69091"; transcript_id "MSTRG.69091.38"; exon_number "12";
chr16	StringTie	transcript	21888501	21899114	1000	-	.	gene_id "MSTRG.69091"; transcript_id "MSTRG.69091.389";
chr16	StringTie	exon	21888501	21888700	1000	-	.	gene_id "MSTRG.69091"; transcript_id "MSTRG.69091.389"; exon_number "1";
chr16	StringTie	exon	21890012	21890113	1000	-	.	gene_id "MSTRG.69091"; transcript_id "MSTRG.69091.389"; exon_number "2";
chr16	StringTie	exon	21890203	21890290	1000	-	.	gene_id "MSTRG.69091"; transcript_id "MSTRG.69091.389"; exon_number "3";
chr16	StringTie	exon	21891592	21891747	1000	-	.	gene_id "MSTRG.69091"; transcript_id "MSTRG.69091.389"; exon_number "4";
chr16	StringTie	exon	21891902	21892032	1000	-	.	gene_id "MSTRG.69091"; transcript_id "MSTRG.69091.389"; exon_number "5";
chr16	StringTie	exon	21895523	21895792	1000	-	.	gene_id "MSTRG.69091"; transcript_id "MSTRG.69091.389"; exon_number "6";
chr16	StringTie	exon	21896515	21899114	1000	-	.	gene_id "MSTRG.69091"; transcript_id "MSTRG.69091.389"; exon_number "7";
chr16	StringTie	transcript	21402149	21448071	1000	-	.	gene_id "MSTRG.69091"; transcript_id "MSTRG.69091.39";
chr16	StringTie	exon	21402149	21404236	1000	-	.	gene_id "MSTRG.69091"; transcript_id "MSTRG.69091.39"; exon_number "1";
chr16	StringTie	exon	21411280	21411341	1000	-	.	gene_id "MSTRG.69091"; transcript_id "MSTRG.69091.39"; exon_number "2";
chr16	StringTie	exon	21414957	21415085	1000	-	.	gene_id "MSTRG.69091"; transcript_id "MSTRG.69091.39"; exon_number "3";
chr16	StringTie	exon	21424979	21425136	1000	-	.	gene_id "MSTRG.69091"; transcript_id "MSTRG.69091.39"; exon_number "4";
chr16	StringTie	exon	21425300	21425378	1000	-	.	gene_id "MSTRG.69091"; transcript_id "MSTRG.69091.39"; exon_number "5";
chr16	StringTie	exon	21447078	21447197	1000	-	.	gene_id "MSTRG.69091"; transcript_id "MSTRG.69091.39"; exon_number "6";
chr16	StringTie	exon	21447928	21448071	1000	-	.	gene_id "MSTRG.69091"; transcript_id "MSTRG.69091.39"; exon_number "7";
chr16	StringTie	transcript	21891902	21895849	1000	-	.	gene_id "MSTRG.69091"; transcript_id "MSTRG.69091.390";
chr16	StringTie	exon	21891902	21892032	1000	-	.	gene_id "MSTRG.69091"; transcript_id "MSTRG.69091.390"; exon_number "1";
chr16	StringTie	exon	21895371	21895849	1000	-	.	gene_id "MSTRG.69091"; transcript_id "MSTRG.69091.390"; exon_number "2";
chr16	StringTie	transcript	21901525	21919156	1000	-	.	gene_id "MSTRG.69091"; transcript_id "MSTRG.69091.391";
chr16	StringTie	exon	21901525	21901714	1000	-	.	gene_id "MSTRG.69091"; transcript_id "MSTRG.69091.391"; exon_number "1";
chr16	StringTie	exon	21903449	21903546	1000	-	.	gene_id "MSTRG.69091"; transcript_id "MSTRG.69091.391"; exon_number "2";
chr16	StringTie	exon	21904468	21905044	1000	-	.	gene_id "MSTRG.69091"; transcript_id "MSTRG.69091.391"; exon_number "3";
chr16	StringTie	exon	21908392	21908605	1000	-	.	gene_id "MSTRG.69091"; transcript_id "MSTRG.69091.391"; exon_number "4";
chr16	StringTie	exon	21909884	21909939	1000	-	.	gene_id "MSTRG.69091"; transcript_id "MSTRG.69091.391"; exon_number "5";
chr16	StringTie	exon	21911235	21911371	1000	-	.	gene_id "MSTRG.69091"; transcript_id "MSTRG.69091.391"; exon_number "6";
chr16	StringTie	exon	21915861	21916024	1000	-	.	gene_id "MSTRG.69091"; transcript_id "MSTRG.69091.391"; exon_number "7";
chr16	StringTie	exon	21919065	21919156	1000	-	.	gene_id "MSTRG.69091"; transcript_id "MSTRG.69091.391"; exon_number "8";
chr16	StringTie	transcript	21932346	21934452	1000	-	.	gene_id "MSTRG.69091"; transcript_id "MSTRG.69091.394";
chr16	StringTie	exon	21932346	21933753	1000	-	.	gene_id "MSTRG.69091"; transcript_id "MSTRG.69091.394"; exon_number "1";
chr16	StringTie	exon	21934324	21934452	1000	-	.	gene_id "MSTRG.69091"; transcript_id "MSTRG.69091.394"; exon_number "2";
chr16	StringTie	transcript	21935351	21936924	1000	-	.	gene_id "MSTRG.69091"; transcript_id "MSTRG.69091.395";
chr16	StringTie	exon	21935351	21935416	1000	-	.	gene_id "MSTRG.69091"; transcript_id "MSTRG.69091.395"; exon_number "1";
chr16	StringTie	exon	21935461	21936924	1000	-	.	gene_id "MSTRG.69091"; transcript_id "MSTRG.69091.395"; exon_number "2";
chr16	StringTie	transcript	21935354	21936111	1000	-	.	gene_id "MSTRG.69091"; transcript_id "MSTRG.69091.396";
chr16	StringTie	exon	21935354	21935416	1000	-	.	gene_id "MSTRG.69091"; transcript_id "MSTRG.69091.396"; exon_number "1";
chr16	StringTie	exon	21935507	21936111	1000	-	.	gene_id "MSTRG.69091"; transcript_id "MSTRG.69091.396"; exon_number "2";
chr16	StringTie	transcript	21401256	21520484	1000	-	.	gene_id "MSTRG.69091"; transcript_id "MSTRG.69091.4";
chr16	StringTie	exon	21401256	21405293	1000	-	.	gene_id "MSTRG.69091"; transcript_id "MSTRG.69091.4"; exon_number "1";
chr16	StringTie	exon	21406654	21406689	1000	-	.	gene_id "MSTRG.69091"; transcript_id "MSTRG.69091.4"; exon_number "2";
chr16	StringTie	exon	21406799	21459935	1000	-	.	gene_id "MSTRG.69091"; transcript_id "MSTRG.69091.4"; exon_number "3";
chr16	StringTie	exon	21460090	21460220	1000	-	.	gene_id "MSTRG.69091"; transcript_id "MSTRG.69091.4"; exon_number "4";
chr16	StringTie	exon	21463703	21463993	1000	-	.	gene_id "MSTRG.69091"; transcript_id "MSTRG.69091.4"; exon_number "5";
chr16	StringTie	exon	21464716	21467316	1000	-	.	gene_id "MSTRG.69091"; transcript_id "MSTRG.69091.4"; exon_number "6";
chr16	StringTie	exon	21469747	21469919	1000	-	.	gene_id "MSTRG.69091"; transcript_id "MSTRG.69091.4"; exon_number "7";
chr16	StringTie	exon	21472673	21472745	1000	-	.	gene_id "MSTRG.69091"; transcript_id "MSTRG.69091.4"; exon_number "8";
chr16	StringTie	exon	21476599	21476812	1000	-	.	gene_id "MSTRG.69091"; transcript_id "MSTRG.69091.4"; exon_number "9";
chr16	StringTie	exon	21478091	21478146	1000	-	.	gene_id "MSTRG.69091"; transcript_id "MSTRG.69091.4"; exon_number "10";
chr16	StringTie	exon	21479442	21479578	1000	-	.	gene_id "MSTRG.69091"; transcript_id "MSTRG.69091.4"; exon_number "11";
chr16	StringTie	exon	21484372	21484535	1000	-	.	gene_id "MSTRG.69091"; transcript_id "MSTRG.69091.4"; exon_number "12";
chr16	StringTie	exon	21501777	21502321	1000	-	.	gene_id "MSTRG.69091"; transcript_id "MSTRG.69091.4"; exon_number "13";
chr16	StringTie	exon	21519828	21520484	1000	-	.	gene_id "MSTRG.69091"; transcript_id "MSTRG.69091.4"; exon_number "14";
chr16	StringTie	transcript	21402151	21448613	1000	-	.	gene_id "MSTRG.69091"; transcript_id "MSTRG.69091.40";
chr16	StringTie	exon	21402151	21404236	1000	-	.	gene_id "MSTRG.69091"; transcript_id "MSTRG.69091.40"; exon_number "1";
chr16	StringTie	exon	21404613	21447197	1000	-	.	gene_id "MSTRG.69091"; transcript_id "MSTRG.69091.40"; exon_number "2";
chr16	StringTie	exon	21447928	21448613	1000	-	.	gene_id "MSTRG.69091"; transcript_id "MSTRG.69091.40"; exon_number "3";
chr16	StringTie	transcript	21402151	21448114	1000	-	.	gene_id "MSTRG.69091"; transcript_id "MSTRG.69091.41";
chr16	StringTie	exon	21402151	21404071	1000	-	.	gene_id "MSTRG.69091"; transcript_id "MSTRG.69091.41"; exon_number "1";
chr16	StringTie	exon	21404237	21411341	1000	-	.	gene_id "MSTRG.69091"; transcript_id "MSTRG.69091.41"; exon_number "2";
chr16	StringTie	exon	21414957	21428351	1000	-	.	gene_id "MSTRG.69091"; transcript_id "MSTRG.69091.41"; exon_number "3";
chr16	StringTie	exon	21429733	21448114	1000	-	.	gene_id "MSTRG.69091"; transcript_id "MSTRG.69091.41"; exon_number "4";
chr16	StringTie	transcript	21402166	21431553	1000	-	.	gene_id "MSTRG.69091"; transcript_id "MSTRG.69091.42";
chr16	StringTie	exon	21402166	21405293	1000	-	.	gene_id "MSTRG.69091"; transcript_id "MSTRG.69091.42"; exon_number "1";
chr16	StringTie	exon	21406654	21406689	1000	-	.	gene_id "MSTRG.69091"; transcript_id "MSTRG.69091.42"; exon_number "2";
chr16	StringTie	exon	21406799	21411129	1000	-	.	gene_id "MSTRG.69091"; transcript_id "MSTRG.69091.42"; exon_number "3";
chr16	StringTie	exon	21411242	21411341	1000	-	.	gene_id "MSTRG.69091"; transcript_id "MSTRG.69091.42"; exon_number "4";
chr16	StringTie	exon	21414957	21415085	1000	-	.	gene_id "MSTRG.69091"; transcript_id "MSTRG.69091.42"; exon_number "5";
chr16	StringTie	exon	21424979	21425136	1000	-	.	gene_id "MSTRG.69091"; transcript_id "MSTRG.69091.42"; exon_number "6";
chr16	StringTie	exon	21425290	21425378	1000	-	.	gene_id "MSTRG.69091"; transcript_id "MSTRG.69091.42"; exon_number "7";
chr16	StringTie	exon	21431505	21431553	1000	-	.	gene_id "MSTRG.69091"; transcript_id "MSTRG.69091.42"; exon_number "8";
chr16	StringTie	transcript	21402166	21447202	1000	-	.	gene_id "MSTRG.69091"; transcript_id "MSTRG.69091.43";
chr16	StringTie	exon	21402166	21405293	1000	-	.	gene_id "MSTRG.69091"; transcript_id "MSTRG.69091.43"; exon_number "1";
chr16	StringTie	exon	21406654	21406689	1000	-	.	gene_id "MSTRG.69091"; transcript_id "MSTRG.69091.43"; exon_number "2";
chr16	StringTie	exon	21406799	21406859	1000	-	.	gene_id "MSTRG.69091"; transcript_id "MSTRG.69091.43"; exon_number "3";
chr16	StringTie	exon	21410934	21411129	1000	-	.	gene_id "MSTRG.69091"; transcript_id "MSTRG.69091.43"; exon_number "4";
chr16	StringTie	exon	21411242	21411341	1000	-	.	gene_id "MSTRG.69091"; transcript_id "MSTRG.69091.43"; exon_number "5";
chr16	StringTie	exon	21414957	21415085	1000	-	.	gene_id "MSTRG.69091"; transcript_id "MSTRG.69091.43"; exon_number "6";
chr16	StringTie	exon	21424979	21425378	1000	-	.	gene_id "MSTRG.69091"; transcript_id "MSTRG.69091.43"; exon_number "7";
chr16	StringTie	exon	21447077	21447202	1000	-	.	gene_id "MSTRG.69091"; transcript_id "MSTRG.69091.43"; exon_number "8";
chr16	StringTie	transcript	21402237	21857682	1000	-	.	gene_id "MSTRG.69091"; transcript_id "MSTRG.69091.44";
chr16	StringTie	exon	21402237	21402981	1000	-	.	gene_id "MSTRG.69091"; transcript_id "MSTRG.69091.44"; exon_number "1";
chr16	StringTie	exon	21404723	21406859	1000	-	.	gene_id "MSTRG.69091"; transcript_id "MSTRG.69091.44"; exon_number "2";
chr16	StringTie	exon	21410934	21411040	1000	-	.	gene_id "MSTRG.69091"; transcript_id "MSTRG.69091.44"; exon_number "3";
chr16	StringTie	exon	21843385	21843581	1000	-	.	gene_id "MSTRG.69091"; transcript_id "MSTRG.69091.44"; exon_number "4";
chr16	StringTie	exon	21843694	21843793	1000	-	.	gene_id "MSTRG.69091"; transcript_id "MSTRG.69091.44"; exon_number "5";
chr16	StringTie	exon	21847413	21847541	1000	-	.	gene_id "MSTRG.69091"; transcript_id "MSTRG.69091.44"; exon_number "6";
chr16	StringTie	exon	21851770	21852046	1000	-	.	gene_id "MSTRG.69091"; transcript_id "MSTRG.69091.44"; exon_number "7";
chr16	StringTie	exon	21857259	21857416	1000	-	.	gene_id "MSTRG.69091"; transcript_id "MSTRG.69091.44"; exon_number "8";
chr16	StringTie	exon	21857659	21857682	1000	-	.	gene_id "MSTRG.69091"; transcript_id "MSTRG.69091.44"; exon_number "9";
chr16	StringTie	transcript	21403252	21404384	1000	-	.	gene_id "MSTRG.69091"; transcript_id "MSTRG.69091.46";
chr16	StringTie	exon	21403252	21403444	1000	-	.	gene_id "MSTRG.69091"; transcript_id "MSTRG.69091.46"; exon_number "1";
chr16	StringTie	exon	21404237	21404384	1000	-	.	gene_id "MSTRG.69091"; transcript_id "MSTRG.69091.46"; exon_number "2";
chr16	StringTie	transcript	21403259	21404386	1000	-	.	gene_id "MSTRG.69091"; transcript_id "MSTRG.69091.47";
chr16	StringTie	exon	21403259	21403948	1000	-	.	gene_id "MSTRG.69091"; transcript_id "MSTRG.69091.47"; exon_number "1";
chr16	StringTie	exon	21404237	21404386	1000	-	.	gene_id "MSTRG.69091"; transcript_id "MSTRG.69091.47"; exon_number "2";
chr16	StringTie	transcript	21403471	21404379	1000	-	.	gene_id "MSTRG.69091"; transcript_id "MSTRG.69091.48";
chr16	StringTie	exon	21403471	21403570	1000	-	.	gene_id "MSTRG.69091"; transcript_id "MSTRG.69091.48"; exon_number "1";
chr16	StringTie	exon	21404237	21404379	1000	-	.	gene_id "MSTRG.69091"; transcript_id "MSTRG.69091.48"; exon_number "2";
chr16	StringTie	transcript	21403735	21404379	1000	-	.	gene_id "MSTRG.69091"; transcript_id "MSTRG.69091.49";
chr16	StringTie	exon	21403735	21404017	1000	-	.	gene_id "MSTRG.69091"; transcript_id "MSTRG.69091.49"; exon_number "1";
chr16	StringTie	exon	21404237	21404379	1000	-	.	gene_id "MSTRG.69091"; transcript_id "MSTRG.69091.49"; exon_number "2";
chr16	StringTie	transcript	21401387	21440719	1000	-	.	gene_id "MSTRG.69091"; transcript_id "MSTRG.69091.5";
chr16	StringTie	exon	21401387	21406689	1000	-	.	gene_id "MSTRG.69091"; transcript_id "MSTRG.69091.5"; exon_number "1";
chr16	StringTie	exon	21406799	21411341	1000	-	.	gene_id "MSTRG.69091"; transcript_id "MSTRG.69091.5"; exon_number "2";
chr16	StringTie	exon	21414957	21415085	1000	-	.	gene_id "MSTRG.69091"; transcript_id "MSTRG.69091.5"; exon_number "3";
chr16	StringTie	exon	21419635	21419766	1000	-	.	gene_id "MSTRG.69091"; transcript_id "MSTRG.69091.5"; exon_number "4";
chr16	StringTie	exon	21424979	21425136	1000	-	.	gene_id "MSTRG.69091"; transcript_id "MSTRG.69091.5"; exon_number "5";
chr16	StringTie	exon	21425290	21425378	1000	-	.	gene_id "MSTRG.69091"; transcript_id "MSTRG.69091.5"; exon_number "6";
chr16	StringTie	exon	21440648	21440719	1000	-	.	gene_id "MSTRG.69091"; transcript_id "MSTRG.69091.5"; exon_number "7";
chr16	StringTie	transcript	21403751	21404371	1000	-	.	gene_id "MSTRG.69091"; transcript_id "MSTRG.69091.50";
chr16	StringTie	exon	21403751	21404121	1000	-	.	gene_id "MSTRG.69091"; transcript_id "MSTRG.69091.50"; exon_number "1";
chr16	StringTie	exon	21404237	21404371	1000	-	.	gene_id "MSTRG.69091"; transcript_id "MSTRG.69091.50"; exon_number "2";
chr16	StringTie	transcript	21406038	21429637	1000	-	.	gene_id "MSTRG.69091"; transcript_id "MSTRG.69091.53";
chr16	StringTie	exon	21406038	21406689	1000	-	.	gene_id "MSTRG.69091"; transcript_id "MSTRG.69091.53"; exon_number "1";
chr16	StringTie	exon	21406799	21406859	1000	-	.	gene_id "MSTRG.69091"; transcript_id "MSTRG.69091.53"; exon_number "2";
chr16	StringTie	exon	21410934	21411078	1000	-	.	gene_id "MSTRG.69091"; transcript_id "MSTRG.69091.53"; exon_number "3";
chr16	StringTie	exon	21411242	21411341	1000	-	.	gene_id "MSTRG.69091"; transcript_id "MSTRG.69091.53"; exon_number "4";
chr16	StringTie	exon	21414957	21415085	1000	-	.	gene_id "MSTRG.69091"; transcript_id "MSTRG.69091.53"; exon_number "5";
chr16	StringTie	exon	21418809	21420284	1000	-	.	gene_id "MSTRG.69091"; transcript_id "MSTRG.69091.53"; exon_number "6";
chr16	StringTie	exon	21421806	21429637	1000	-	.	gene_id "MSTRG.69091"; transcript_id "MSTRG.69091.53"; exon_number "7";
chr16	StringTie	transcript	21406038	21443524	1000	-	.	gene_id "MSTRG.69091"; transcript_id "MSTRG.69091.54";
chr16	StringTie	exon	21406038	21406689	1000	-	.	gene_id "MSTRG.69091"; transcript_id "MSTRG.69091.54"; exon_number "1";
chr16	StringTie	exon	21406799	21406859	1000	-	.	gene_id "MSTRG.69091"; transcript_id "MSTRG.69091.54"; exon_number "2";
chr16	StringTie	exon	21410934	21411078	1000	-	.	gene_id "MSTRG.69091"; transcript_id "MSTRG.69091.54"; exon_number "3";
chr16	StringTie	exon	21411242	21411341	1000	-	.	gene_id "MSTRG.69091"; transcript_id "MSTRG.69091.54"; exon_number "4";
chr16	StringTie	exon	21414957	21415085	1000	-	.	gene_id "MSTRG.69091"; transcript_id "MSTRG.69091.54"; exon_number "5";
chr16	StringTie	exon	21418809	21419766	1000	-	.	gene_id "MSTRG.69091"; transcript_id "MSTRG.69091.54"; exon_number "6";
chr16	StringTie	exon	21421806	21443524	1000	-	.	gene_id "MSTRG.69091"; transcript_id "MSTRG.69091.54"; exon_number "7";
chr16	StringTie	transcript	21406830	21520468	1000	-	.	gene_id "MSTRG.69091"; transcript_id "MSTRG.69091.56";
chr16	StringTie	exon	21406830	21406859	1000	-	.	gene_id "MSTRG.69091"; transcript_id "MSTRG.69091.56"; exon_number "1";
chr16	StringTie	exon	21410934	21411078	1000	-	.	gene_id "MSTRG.69091"; transcript_id "MSTRG.69091.56"; exon_number "2";
chr16	StringTie	exon	21411265	21411341	1000	-	.	gene_id "MSTRG.69091"; transcript_id "MSTRG.69091.56"; exon_number "3";
chr16	StringTie	exon	21414957	21415085	1000	-	.	gene_id "MSTRG.69091"; transcript_id "MSTRG.69091.56"; exon_number "4";
chr16	StringTie	exon	21419490	21447197	1000	-	.	gene_id "MSTRG.69091"; transcript_id "MSTRG.69091.56"; exon_number "5";
chr16	StringTie	exon	21447928	21448087	1000	-	.	gene_id "MSTRG.69091"; transcript_id "MSTRG.69091.56"; exon_number "6";
chr16	StringTie	exon	21448462	21448609	1000	-	.	gene_id "MSTRG.69091"; transcript_id "MSTRG.69091.56"; exon_number "7";
chr16	StringTie	exon	21449589	21449698	1000	-	.	gene_id "MSTRG.69091"; transcript_id "MSTRG.69091.56"; exon_number "8";
chr16	StringTie	exon	21452582	21452783	1000	-	.	gene_id "MSTRG.69091"; transcript_id "MSTRG.69091.56"; exon_number "9";
chr16	StringTie	exon	21452932	21453074	1000	-	.	gene_id "MSTRG.69091"; transcript_id "MSTRG.69091.56"; exon_number "10";
chr16	StringTie	exon	21454087	21454241	1000	-	.	gene_id "MSTRG.69091"; transcript_id "MSTRG.69091.56"; exon_number "11";
chr16	StringTie	exon	21455343	21455507	1000	-	.	gene_id "MSTRG.69091"; transcript_id "MSTRG.69091.56"; exon_number "12";
chr16	StringTie	exon	21455676	21455872	1000	-	.	gene_id "MSTRG.69091"; transcript_id "MSTRG.69091.56"; exon_number "13";
chr16	StringTie	exon	21456260	21456459	1000	-	.	gene_id "MSTRG.69091"; transcript_id "MSTRG.69091.56"; exon_number "14";
chr16	StringTie	exon	21457011	21457151	1000	-	.	gene_id "MSTRG.69091"; transcript_id "MSTRG.69091.56"; exon_number "15";
chr16	StringTie	exon	21457771	21457872	1000	-	.	gene_id "MSTRG.69091"; transcript_id "MSTRG.69091.56"; exon_number "16";
chr16	StringTie	exon	21457962	21458049	1000	-	.	gene_id "MSTRG.69091"; transcript_id "MSTRG.69091.56"; exon_number "17";
chr16	StringTie	exon	21458521	21458639	1000	-	.	gene_id "MSTRG.69091"; transcript_id "MSTRG.69091.56"; exon_number "18";
chr16	StringTie	exon	21459780	21459935	1000	-	.	gene_id "MSTRG.69091"; transcript_id "MSTRG.69091.56"; exon_number "19";
chr16	StringTie	exon	21460090	21460220	1000	-	.	gene_id "MSTRG.69091"; transcript_id "MSTRG.69091.56"; exon_number "20";
chr16	StringTie	exon	21463703	21463993	1000	-	.	gene_id "MSTRG.69091"; transcript_id "MSTRG.69091.56"; exon_number "21";
chr16	StringTie	exon	21464716	21464817	1000	-	.	gene_id "MSTRG.69091"; transcript_id "MSTRG.69091.56"; exon_number "22";
chr16	StringTie	exon	21467092	21467316	1000	-	.	gene_id "MSTRG.69091"; transcript_id "MSTRG.69091.56"; exon_number "23";
chr16	StringTie	exon	21469747	21469919	1000	-	.	gene_id "MSTRG.69091"; transcript_id "MSTRG.69091.56"; exon_number "24";
chr16	StringTie	exon	21471654	21471751	1000	-	.	gene_id "MSTRG.69091"; transcript_id "MSTRG.69091.56"; exon_number "25";
chr16	StringTie	exon	21472673	21472745	1000	-	.	gene_id "MSTRG.69091"; transcript_id "MSTRG.69091.56"; exon_number "26";
chr16	StringTie	exon	21473124	21473249	1000	-	.	gene_id "MSTRG.69091"; transcript_id "MSTRG.69091.56"; exon_number "27";
chr16	StringTie	exon	21476599	21476812	1000	-	.	gene_id "MSTRG.69091"; transcript_id "MSTRG.69091.56"; exon_number "28";
chr16	StringTie	exon	21478091	21478146	1000	-	.	gene_id "MSTRG.69091"; transcript_id "MSTRG.69091.56"; exon_number "29";
chr16	StringTie	exon	21479442	21479578	1000	-	.	gene_id "MSTRG.69091"; transcript_id "MSTRG.69091.56"; exon_number "30";
chr16	StringTie	exon	21483632	21483787	1000	-	.	gene_id "MSTRG.69091"; transcript_id "MSTRG.69091.56"; exon_number "31";
chr16	StringTie	exon	21484372	21484535	1000	-	.	gene_id "MSTRG.69091"; transcript_id "MSTRG.69091.56"; exon_number "32";
chr16	StringTie	exon	21501777	21502321	1000	-	.	gene_id "MSTRG.69091"; transcript_id "MSTRG.69091.56"; exon_number "33";
chr16	StringTie	exon	21516272	21516631	1000	-	.	gene_id "MSTRG.69091"; transcript_id "MSTRG.69091.56"; exon_number "34";
chr16	StringTie	exon	21519828	21520468	1000	-	.	gene_id "MSTRG.69091"; transcript_id "MSTRG.69091.56"; exon_number "35";
chr16	StringTie	transcript	21406830	21520444	1000	-	.	gene_id "MSTRG.69091"; transcript_id "MSTRG.69091.57";
chr16	StringTie	exon	21406830	21406859	1000	-	.	gene_id "MSTRG.69091"; transcript_id "MSTRG.69091.57"; exon_number "1";
chr16	StringTie	exon	21410934	21411078	1000	-	.	gene_id "MSTRG.69091"; transcript_id "MSTRG.69091.57"; exon_number "2";
chr16	StringTie	exon	21411265	21411341	1000	-	.	gene_id "MSTRG.69091"; transcript_id "MSTRG.69091.57"; exon_number "3";
chr16	StringTie	exon	21414957	21415085	1000	-	.	gene_id "MSTRG.69091"; transcript_id "MSTRG.69091.57"; exon_number "4";
chr16	StringTie	exon	21419635	21459935	1000	-	.	gene_id "MSTRG.69091"; transcript_id "MSTRG.69091.57"; exon_number "5";
chr16	StringTie	exon	21460090	21463993	1000	-	.	gene_id "MSTRG.69091"; transcript_id "MSTRG.69091.57"; exon_number "6";
chr16	StringTie	exon	21464716	21464817	1000	-	.	gene_id "MSTRG.69091"; transcript_id "MSTRG.69091.57"; exon_number "7";
chr16	StringTie	exon	21467092	21467316	1000	-	.	gene_id "MSTRG.69091"; transcript_id "MSTRG.69091.57"; exon_number "8";
chr16	StringTie	exon	21469747	21469919	1000	-	.	gene_id "MSTRG.69091"; transcript_id "MSTRG.69091.57"; exon_number "9";
chr16	StringTie	exon	21471654	21471751	1000	-	.	gene_id "MSTRG.69091"; transcript_id "MSTRG.69091.57"; exon_number "10";
chr16	StringTie	exon	21472673	21472745	1000	-	.	gene_id "MSTRG.69091"; transcript_id "MSTRG.69091.57"; exon_number "11";
chr16	StringTie	exon	21473124	21473249	1000	-	.	gene_id "MSTRG.69091"; transcript_id "MSTRG.69091.57"; exon_number "12";
chr16	StringTie	exon	21476599	21476812	1000	-	.	gene_id "MSTRG.69091"; transcript_id "MSTRG.69091.57"; exon_number "13";
chr16	StringTie	exon	21478091	21478146	1000	-	.	gene_id "MSTRG.69091"; transcript_id "MSTRG.69091.57"; exon_number "14";
chr16	StringTie	exon	21479442	21479578	1000	-	.	gene_id "MSTRG.69091"; transcript_id "MSTRG.69091.57"; exon_number "15";
chr16	StringTie	exon	21484372	21484535	1000	-	.	gene_id "MSTRG.69091"; transcript_id "MSTRG.69091.57"; exon_number "16";
chr16	StringTie	exon	21519828	21520444	1000	-	.	gene_id "MSTRG.69091"; transcript_id "MSTRG.69091.57"; exon_number "17";
chr16	StringTie	transcript	21401473	21520499	1000	-	.	gene_id "MSTRG.69091"; transcript_id "MSTRG.69091.6";
chr16	StringTie	exon	21401473	21404071	1000	-	.	gene_id "MSTRG.69091"; transcript_id "MSTRG.69091.6"; exon_number "1";
chr16	StringTie	exon	21404237	21406689	1000	-	.	gene_id "MSTRG.69091"; transcript_id "MSTRG.69091.6"; exon_number "2";
chr16	StringTie	exon	21406799	21447197	1000	-	.	gene_id "MSTRG.69091"; transcript_id "MSTRG.69091.6"; exon_number "3";
chr16	StringTie	exon	21447928	21448087	1000	-	.	gene_id "MSTRG.69091"; transcript_id "MSTRG.69091.6"; exon_number "4";
chr16	StringTie	exon	21448462	21448609	1000	-	.	gene_id "MSTRG.69091"; transcript_id "MSTRG.69091.6"; exon_number "5";
chr16	StringTie	exon	21449589	21449698	1000	-	.	gene_id "MSTRG.69091"; transcript_id "MSTRG.69091.6"; exon_number "6";
chr16	StringTie	exon	21452582	21452783	1000	-	.	gene_id "MSTRG.69091"; transcript_id "MSTRG.69091.6"; exon_number "7";
chr16	StringTie	exon	21452932	21453074	1000	-	.	gene_id "MSTRG.69091"; transcript_id "MSTRG.69091.6"; exon_number "8";
chr16	StringTie	exon	21454087	21454241	1000	-	.	gene_id "MSTRG.69091"; transcript_id "MSTRG.69091.6"; exon_number "9";
chr16	StringTie	exon	21455343	21455507	1000	-	.	gene_id "MSTRG.69091"; transcript_id "MSTRG.69091.6"; exon_number "10";
chr16	StringTie	exon	21455676	21455872	1000	-	.	gene_id "MSTRG.69091"; transcript_id "MSTRG.69091.6"; exon_number "11";
chr16	StringTie	exon	21456260	21456459	1000	-	.	gene_id "MSTRG.69091"; transcript_id "MSTRG.69091.6"; exon_number "12";
chr16	StringTie	exon	21457011	21457151	1000	-	.	gene_id "MSTRG.69091"; transcript_id "MSTRG.69091.6"; exon_number "13";
chr16	StringTie	exon	21457771	21457872	1000	-	.	gene_id "MSTRG.69091"; transcript_id "MSTRG.69091.6"; exon_number "14";
chr16	StringTie	exon	21457962	21458049	1000	-	.	gene_id "MSTRG.69091"; transcript_id "MSTRG.69091.6"; exon_number "15";
chr16	StringTie	exon	21458521	21458639	1000	-	.	gene_id "MSTRG.69091"; transcript_id "MSTRG.69091.6"; exon_number "16";
chr16	StringTie	exon	21459780	21459935	1000	-	.	gene_id "MSTRG.69091"; transcript_id "MSTRG.69091.6"; exon_number "17";
chr16	StringTie	exon	21460090	21460220	1000	-	.	gene_id "MSTRG.69091"; transcript_id "MSTRG.69091.6"; exon_number "18";
chr16	StringTie	exon	21463703	21463993	1000	-	.	gene_id "MSTRG.69091"; transcript_id "MSTRG.69091.6"; exon_number "19";
chr16	StringTie	exon	21464716	21464817	1000	-	.	gene_id "MSTRG.69091"; transcript_id "MSTRG.69091.6"; exon_number "20";
chr16	StringTie	exon	21467092	21467316	1000	-	.	gene_id "MSTRG.69091"; transcript_id "MSTRG.69091.6"; exon_number "21";
chr16	StringTie	exon	21469747	21469919	1000	-	.	gene_id "MSTRG.69091"; transcript_id "MSTRG.69091.6"; exon_number "22";
chr16	StringTie	exon	21471654	21471751	1000	-	.	gene_id "MSTRG.69091"; transcript_id "MSTRG.69091.6"; exon_number "23";
chr16	StringTie	exon	21472673	21472745	1000	-	.	gene_id "MSTRG.69091"; transcript_id "MSTRG.69091.6"; exon_number "24";
chr16	StringTie	exon	21473124	21473249	1000	-	.	gene_id "MSTRG.69091"; transcript_id "MSTRG.69091.6"; exon_number "25";
chr16	StringTie	exon	21476599	21476812	1000	-	.	gene_id "MSTRG.69091"; transcript_id "MSTRG.69091.6"; exon_number "26";
chr16	StringTie	exon	21478091	21478146	1000	-	.	gene_id "MSTRG.69091"; transcript_id "MSTRG.69091.6"; exon_number "27";
chr16	StringTie	exon	21479442	21479578	1000	-	.	gene_id "MSTRG.69091"; transcript_id "MSTRG.69091.6"; exon_number "28";
chr16	StringTie	exon	21483632	21483787	1000	-	.	gene_id "MSTRG.69091"; transcript_id "MSTRG.69091.6"; exon_number "29";
chr16	StringTie	exon	21484372	21484535	1000	-	.	gene_id "MSTRG.69091"; transcript_id "MSTRG.69091.6"; exon_number "30";
chr16	StringTie	exon	21501777	21504128	1000	-	.	gene_id "MSTRG.69091"; transcript_id "MSTRG.69091.6"; exon_number "31";
chr16	StringTie	exon	21519828	21520499	1000	-	.	gene_id "MSTRG.69091"; transcript_id "MSTRG.69091.6"; exon_number "32";
chr16	StringTie	transcript	21414953	21520453	1000	-	.	gene_id "MSTRG.69091"; transcript_id "MSTRG.69091.62";
chr16	StringTie	exon	21414953	21415085	1000	-	.	gene_id "MSTRG.69091"; transcript_id "MSTRG.69091.62"; exon_number "1";
chr16	StringTie	exon	21419490	21447197	1000	-	.	gene_id "MSTRG.69091"; transcript_id "MSTRG.69091.62"; exon_number "2";
chr16	StringTie	exon	21447928	21448087	1000	-	.	gene_id "MSTRG.69091"; transcript_id "MSTRG.69091.62"; exon_number "3";
chr16	StringTie	exon	21448462	21448609	1000	-	.	gene_id "MSTRG.69091"; transcript_id "MSTRG.69091.62"; exon_number "4";
chr16	StringTie	exon	21449589	21449698	1000	-	.	gene_id "MSTRG.69091"; transcript_id "MSTRG.69091.62"; exon_number "5";
chr16	StringTie	exon	21452582	21452783	1000	-	.	gene_id "MSTRG.69091"; transcript_id "MSTRG.69091.62"; exon_number "6";
chr16	StringTie	exon	21452932	21453074	1000	-	.	gene_id "MSTRG.69091"; transcript_id "MSTRG.69091.62"; exon_number "7";
chr16	StringTie	exon	21454087	21454241	1000	-	.	gene_id "MSTRG.69091"; transcript_id "MSTRG.69091.62"; exon_number "8";
chr16	StringTie	exon	21455343	21455507	1000	-	.	gene_id "MSTRG.69091"; transcript_id "MSTRG.69091.62"; exon_number "9";
chr16	StringTie	exon	21455676	21455872	1000	-	.	gene_id "MSTRG.69091"; transcript_id "MSTRG.69091.62"; exon_number "10";
chr16	StringTie	exon	21456260	21456459	1000	-	.	gene_id "MSTRG.69091"; transcript_id "MSTRG.69091.62"; exon_number "11";
chr16	StringTie	exon	21457011	21457151	1000	-	.	gene_id "MSTRG.69091"; transcript_id "MSTRG.69091.62"; exon_number "12";
chr16	StringTie	exon	21457771	21457872	1000	-	.	gene_id "MSTRG.69091"; transcript_id "MSTRG.69091.62"; exon_number "13";
chr16	StringTie	exon	21457962	21458049	1000	-	.	gene_id "MSTRG.69091"; transcript_id "MSTRG.69091.62"; exon_number "14";
chr16	StringTie	exon	21458521	21458639	1000	-	.	gene_id "MSTRG.69091"; transcript_id "MSTRG.69091.62"; exon_number "15";
chr16	StringTie	exon	21459780	21459935	1000	-	.	gene_id "MSTRG.69091"; transcript_id "MSTRG.69091.62"; exon_number "16";
chr16	StringTie	exon	21460090	21460220	1000	-	.	gene_id "MSTRG.69091"; transcript_id "MSTRG.69091.62"; exon_number "17";
chr16	StringTie	exon	21463703	21463993	1000	-	.	gene_id "MSTRG.69091"; transcript_id "MSTRG.69091.62"; exon_number "18";
chr16	StringTie	exon	21464716	21464817	1000	-	.	gene_id "MSTRG.69091"; transcript_id "MSTRG.69091.62"; exon_number "19";
chr16	StringTie	exon	21467092	21467316	1000	-	.	gene_id "MSTRG.69091"; transcript_id "MSTRG.69091.62"; exon_number "20";
chr16	StringTie	exon	21469747	21469919	1000	-	.	gene_id "MSTRG.69091"; transcript_id "MSTRG.69091.62"; exon_number "21";
chr16	StringTie	exon	21471654	21471751	1000	-	.	gene_id "MSTRG.69091"; transcript_id "MSTRG.69091.62"; exon_number "22";
chr16	StringTie	exon	21472673	21472745	1000	-	.	gene_id "MSTRG.69091"; transcript_id "MSTRG.69091.62"; exon_number "23";
chr16	StringTie	exon	21473124	21473249	1000	-	.	gene_id "MSTRG.69091"; transcript_id "MSTRG.69091.62"; exon_number "24";
chr16	StringTie	exon	21476599	21476812	1000	-	.	gene_id "MSTRG.69091"; transcript_id "MSTRG.69091.62"; exon_number "25";
chr16	StringTie	exon	21478091	21478146	1000	-	.	gene_id "MSTRG.69091"; transcript_id "MSTRG.69091.62"; exon_number "26";
chr16	StringTie	exon	21479442	21479578	1000	-	.	gene_id "MSTRG.69091"; transcript_id "MSTRG.69091.62"; exon_number "27";
chr16	StringTie	exon	21483632	21483787	1000	-	.	gene_id "MSTRG.69091"; transcript_id "MSTRG.69091.62"; exon_number "28";
chr16	StringTie	exon	21484372	21484535	1000	-	.	gene_id "MSTRG.69091"; transcript_id "MSTRG.69091.62"; exon_number "29";
chr16	StringTie	exon	21501777	21502543	1000	-	.	gene_id "MSTRG.69091"; transcript_id "MSTRG.69091.62"; exon_number "30";
chr16	StringTie	exon	21504007	21504128	1000	-	.	gene_id "MSTRG.69091"; transcript_id "MSTRG.69091.62"; exon_number "31";
chr16	StringTie	exon	21519828	21520453	1000	-	.	gene_id "MSTRG.69091"; transcript_id "MSTRG.69091.62"; exon_number "32";
chr16	StringTie	transcript	21419490	21520470	1000	-	.	gene_id "MSTRG.69091"; transcript_id "MSTRG.69091.65";
chr16	StringTie	exon	21419490	21419772	1000	-	.	gene_id "MSTRG.69091"; transcript_id "MSTRG.69091.65"; exon_number "1";
chr16	StringTie	exon	21424979	21425378	1000	-	.	gene_id "MSTRG.69091"; transcript_id "MSTRG.69091.65"; exon_number "2";
chr16	StringTie	exon	21431505	21447197	1000	-	.	gene_id "MSTRG.69091"; transcript_id "MSTRG.69091.65"; exon_number "3";
chr16	StringTie	exon	21447928	21448087	1000	-	.	gene_id "MSTRG.69091"; transcript_id "MSTRG.69091.65"; exon_number "4";
chr16	StringTie	exon	21448462	21448609	1000	-	.	gene_id "MSTRG.69091"; transcript_id "MSTRG.69091.65"; exon_number "5";
chr16	StringTie	exon	21449589	21449698	1000	-	.	gene_id "MSTRG.69091"; transcript_id "MSTRG.69091.65"; exon_number "6";
chr16	StringTie	exon	21452582	21452783	1000	-	.	gene_id "MSTRG.69091"; transcript_id "MSTRG.69091.65"; exon_number "7";
chr16	StringTie	exon	21452932	21453074	1000	-	.	gene_id "MSTRG.69091"; transcript_id "MSTRG.69091.65"; exon_number "8";
chr16	StringTie	exon	21454087	21454241	1000	-	.	gene_id "MSTRG.69091"; transcript_id "MSTRG.69091.65"; exon_number "9";
chr16	StringTie	exon	21455343	21455507	1000	-	.	gene_id "MSTRG.69091"; transcript_id "MSTRG.69091.65"; exon_number "10";
chr16	StringTie	exon	21455676	21455872	1000	-	.	gene_id "MSTRG.69091"; transcript_id "MSTRG.69091.65"; exon_number "11";
chr16	StringTie	exon	21456260	21456459	1000	-	.	gene_id "MSTRG.69091"; transcript_id "MSTRG.69091.65"; exon_number "12";
chr16	StringTie	exon	21457011	21457151	1000	-	.	gene_id "MSTRG.69091"; transcript_id "MSTRG.69091.65"; exon_number "13";
chr16	StringTie	exon	21457771	21457872	1000	-	.	gene_id "MSTRG.69091"; transcript_id "MSTRG.69091.65"; exon_number "14";
chr16	StringTie	exon	21457962	21458049	1000	-	.	gene_id "MSTRG.69091"; transcript_id "MSTRG.69091.65"; exon_number "15";
chr16	StringTie	exon	21458521	21458639	1000	-	.	gene_id "MSTRG.69091"; transcript_id "MSTRG.69091.65"; exon_number "16";
chr16	StringTie	exon	21459780	21459935	1000	-	.	gene_id "MSTRG.69091"; transcript_id "MSTRG.69091.65"; exon_number "17";
chr16	StringTie	exon	21460090	21460220	1000	-	.	gene_id "MSTRG.69091"; transcript_id "MSTRG.69091.65"; exon_number "18";
chr16	StringTie	exon	21463703	21463993	1000	-	.	gene_id "MSTRG.69091"; transcript_id "MSTRG.69091.65"; exon_number "19";
chr16	StringTie	exon	21464716	21464817	1000	-	.	gene_id "MSTRG.69091"; transcript_id "MSTRG.69091.65"; exon_number "20";
chr16	StringTie	exon	21467092	21467316	1000	-	.	gene_id "MSTRG.69091"; transcript_id "MSTRG.69091.65"; exon_number "21";
chr16	StringTie	exon	21469747	21469919	1000	-	.	gene_id "MSTRG.69091"; transcript_id "MSTRG.69091.65"; exon_number "22";
chr16	StringTie	exon	21471654	21471751	1000	-	.	gene_id "MSTRG.69091"; transcript_id "MSTRG.69091.65"; exon_number "23";
chr16	StringTie	exon	21472673	21472745	1000	-	.	gene_id "MSTRG.69091"; transcript_id "MSTRG.69091.65"; exon_number "24";
chr16	StringTie	exon	21473124	21473249	1000	-	.	gene_id "MSTRG.69091"; transcript_id "MSTRG.69091.65"; exon_number "25";
chr16	StringTie	exon	21476599	21476812	1000	-	.	gene_id "MSTRG.69091"; transcript_id "MSTRG.69091.65"; exon_number "26";
chr16	StringTie	exon	21478091	21478146	1000	-	.	gene_id "MSTRG.69091"; transcript_id "MSTRG.69091.65"; exon_number "27";
chr16	StringTie	exon	21479442	21479578	1000	-	.	gene_id "MSTRG.69091"; transcript_id "MSTRG.69091.65"; exon_number "28";
chr16	StringTie	exon	21483632	21483787	1000	-	.	gene_id "MSTRG.69091"; transcript_id "MSTRG.69091.65"; exon_number "29";
chr16	StringTie	exon	21484372	21484535	1000	-	.	gene_id "MSTRG.69091"; transcript_id "MSTRG.69091.65"; exon_number "30";
chr16	StringTie	exon	21501777	21504128	1000	-	.	gene_id "MSTRG.69091"; transcript_id "MSTRG.69091.65"; exon_number "31";
chr16	StringTie	exon	21519828	21520470	1000	-	.	gene_id "MSTRG.69091"; transcript_id "MSTRG.69091.65"; exon_number "32";
chr16	StringTie	transcript	21401522	21449704	1000	-	.	gene_id "MSTRG.69091"; transcript_id "MSTRG.69091.7";
chr16	StringTie	exon	21401522	21405293	1000	-	.	gene_id "MSTRG.69091"; transcript_id "MSTRG.69091.7"; exon_number "1";
chr16	StringTie	exon	21406654	21406689	1000	-	.	gene_id "MSTRG.69091"; transcript_id "MSTRG.69091.7"; exon_number "2";
chr16	StringTie	exon	21406799	21406859	1000	-	.	gene_id "MSTRG.69091"; transcript_id "MSTRG.69091.7"; exon_number "3";
chr16	StringTie	exon	21410934	21415085	1000	-	.	gene_id "MSTRG.69091"; transcript_id "MSTRG.69091.7"; exon_number "4";
chr16	StringTie	exon	21424979	21425136	1000	-	.	gene_id "MSTRG.69091"; transcript_id "MSTRG.69091.7"; exon_number "5";
chr16	StringTie	exon	21425300	21425378	1000	-	.	gene_id "MSTRG.69091"; transcript_id "MSTRG.69091.7"; exon_number "6";
chr16	StringTie	exon	21447078	21447197	1000	-	.	gene_id "MSTRG.69091"; transcript_id "MSTRG.69091.7"; exon_number "7";
chr16	StringTie	exon	21447928	21449704	1000	-	.	gene_id "MSTRG.69091"; transcript_id "MSTRG.69091.7"; exon_number "8";
chr16	StringTie	transcript	21456982	21520574	1000	-	.	gene_id "MSTRG.69091"; transcript_id "MSTRG.69091.73";
chr16	StringTie	exon	21456982	21457151	1000	-	.	gene_id "MSTRG.69091"; transcript_id "MSTRG.69091.73"; exon_number "1";
chr16	StringTie	exon	21457608	21458049	1000	-	.	gene_id "MSTRG.69091"; transcript_id "MSTRG.69091.73"; exon_number "2";
chr16	StringTie	exon	21459780	21459935	1000	-	.	gene_id "MSTRG.69091"; transcript_id "MSTRG.69091.73"; exon_number "3";
chr16	StringTie	exon	21460090	21460220	1000	-	.	gene_id "MSTRG.69091"; transcript_id "MSTRG.69091.73"; exon_number "4";
chr16	StringTie	exon	21463703	21463993	1000	-	.	gene_id "MSTRG.69091"; transcript_id "MSTRG.69091.73"; exon_number "5";
chr16	StringTie	exon	21464716	21464817	1000	-	.	gene_id "MSTRG.69091"; transcript_id "MSTRG.69091.73"; exon_number "6";
chr16	StringTie	exon	21467092	21467316	1000	-	.	gene_id "MSTRG.69091"; transcript_id "MSTRG.69091.73"; exon_number "7";
chr16	StringTie	exon	21469747	21469919	1000	-	.	gene_id "MSTRG.69091"; transcript_id "MSTRG.69091.73"; exon_number "8";
chr16	StringTie	exon	21471654	21471751	1000	-	.	gene_id "MSTRG.69091"; transcript_id "MSTRG.69091.73"; exon_number "9";
chr16	StringTie	exon	21473124	21473249	1000	-	.	gene_id "MSTRG.69091"; transcript_id "MSTRG.69091.73"; exon_number "10";
chr16	StringTie	exon	21476599	21476812	1000	-	.	gene_id "MSTRG.69091"; transcript_id "MSTRG.69091.73"; exon_number "11";
chr16	StringTie	exon	21478091	21478146	1000	-	.	gene_id "MSTRG.69091"; transcript_id "MSTRG.69091.73"; exon_number "12";
chr16	StringTie	exon	21479442	21479578	1000	-	.	gene_id "MSTRG.69091"; transcript_id "MSTRG.69091.73"; exon_number "13";
chr16	StringTie	exon	21484372	21484535	1000	-	.	gene_id "MSTRG.69091"; transcript_id "MSTRG.69091.73"; exon_number "14";
chr16	StringTie	exon	21501777	21502321	1000	-	.	gene_id "MSTRG.69091"; transcript_id "MSTRG.69091.73"; exon_number "15";
chr16	StringTie	exon	21519828	21520574	1000	-	.	gene_id "MSTRG.69091"; transcript_id "MSTRG.69091.73"; exon_number "16";
chr16	StringTie	transcript	21457610	21520486	1000	-	.	gene_id "MSTRG.69091"; transcript_id "MSTRG.69091.74";
chr16	StringTie	exon	21457610	21458049	1000	-	.	gene_id "MSTRG.69091"; transcript_id "MSTRG.69091.74"; exon_number "1";
chr16	StringTie	exon	21458521	21467316	1000	-	.	gene_id "MSTRG.69091"; transcript_id "MSTRG.69091.74"; exon_number "2";
chr16	StringTie	exon	21469747	21469919	1000	-	.	gene_id "MSTRG.69091"; transcript_id "MSTRG.69091.74"; exon_number "3";
chr16	StringTie	exon	21471654	21473249	1000	-	.	gene_id "MSTRG.69091"; transcript_id "MSTRG.69091.74"; exon_number "4";
chr16	StringTie	exon	21478091	21478146	1000	-	.	gene_id "MSTRG.69091"; transcript_id "MSTRG.69091.74"; exon_number "5";
chr16	StringTie	exon	21479442	21479578	1000	-	.	gene_id "MSTRG.69091"; transcript_id "MSTRG.69091.74"; exon_number "6";
chr16	StringTie	exon	21484372	21484535	1000	-	.	gene_id "MSTRG.69091"; transcript_id "MSTRG.69091.74"; exon_number "7";
chr16	StringTie	exon	21487578	21487616	1000	-	.	gene_id "MSTRG.69091"; transcript_id "MSTRG.69091.74"; exon_number "8";
chr16	StringTie	exon	21501777	21502321	1000	-	.	gene_id "MSTRG.69091"; transcript_id "MSTRG.69091.74"; exon_number "9";
chr16	StringTie	exon	21519828	21520486	1000	-	.	gene_id "MSTRG.69091"; transcript_id "MSTRG.69091.74"; exon_number "10";
chr16	StringTie	transcript	21457751	21520497	1000	-	.	gene_id "MSTRG.69091"; transcript_id "MSTRG.69091.75";
chr16	StringTie	exon	21457751	21458049	1000	-	.	gene_id "MSTRG.69091"; transcript_id "MSTRG.69091.75"; exon_number "1";
chr16	StringTie	exon	21458521	21458937	1000	-	.	gene_id "MSTRG.69091"; transcript_id "MSTRG.69091.75"; exon_number "2";
chr16	StringTie	exon	21459780	21459935	1000	-	.	gene_id "MSTRG.69091"; transcript_id "MSTRG.69091.75"; exon_number "3";
chr16	StringTie	exon	21460090	21467316	1000	-	.	gene_id "MSTRG.69091"; transcript_id "MSTRG.69091.75"; exon_number "4";
chr16	StringTie	exon	21469747	21476812	1000	-	.	gene_id "MSTRG.69091"; transcript_id "MSTRG.69091.75"; exon_number "5";
chr16	StringTie	exon	21478091	21478146	1000	-	.	gene_id "MSTRG.69091"; transcript_id "MSTRG.69091.75"; exon_number "6";
chr16	StringTie	exon	21479442	21479578	1000	-	.	gene_id "MSTRG.69091"; transcript_id "MSTRG.69091.75"; exon_number "7";
chr16	StringTie	exon	21484372	21484535	1000	-	.	gene_id "MSTRG.69091"; transcript_id "MSTRG.69091.75"; exon_number "8";
chr16	StringTie	exon	21487578	21487616	1000	-	.	gene_id "MSTRG.69091"; transcript_id "MSTRG.69091.75"; exon_number "9";
chr16	StringTie	exon	21501777	21502321	1000	-	.	gene_id "MSTRG.69091"; transcript_id "MSTRG.69091.75"; exon_number "10";
chr16	StringTie	exon	21519828	21520497	1000	-	.	gene_id "MSTRG.69091"; transcript_id "MSTRG.69091.75"; exon_number "11";
chr16	StringTie	transcript	21457923	21520701	1000	-	.	gene_id "MSTRG.69091"; transcript_id "MSTRG.69091.76";
chr16	StringTie	exon	21457923	21459935	1000	-	.	gene_id "MSTRG.69091"; transcript_id "MSTRG.69091.76"; exon_number "1";
chr16	StringTie	exon	21460090	21460220	1000	-	.	gene_id "MSTRG.69091"; transcript_id "MSTRG.69091.76"; exon_number "2";
chr16	StringTie	exon	21463703	21467316	1000	-	.	gene_id "MSTRG.69091"; transcript_id "MSTRG.69091.76"; exon_number "3";
chr16	StringTie	exon	21469747	21469919	1000	-	.	gene_id "MSTRG.69091"; transcript_id "MSTRG.69091.76"; exon_number "4";
chr16	StringTie	exon	21471654	21476812	1000	-	.	gene_id "MSTRG.69091"; transcript_id "MSTRG.69091.76"; exon_number "5";
chr16	StringTie	exon	21478091	21478146	1000	-	.	gene_id "MSTRG.69091"; transcript_id "MSTRG.69091.76"; exon_number "6";
chr16	StringTie	exon	21479442	21479578	1000	-	.	gene_id "MSTRG.69091"; transcript_id "MSTRG.69091.76"; exon_number "7";
chr16	StringTie	exon	21484372	21484535	1000	-	.	gene_id "MSTRG.69091"; transcript_id "MSTRG.69091.76"; exon_number "8";
chr16	StringTie	exon	21487578	21487616	1000	-	.	gene_id "MSTRG.69091"; transcript_id "MSTRG.69091.76"; exon_number "9";
chr16	StringTie	exon	21501777	21504128	1000	-	.	gene_id "MSTRG.69091"; transcript_id "MSTRG.69091.76"; exon_number "10";
chr16	StringTie	exon	21519828	21520701	1000	-	.	gene_id "MSTRG.69091"; transcript_id "MSTRG.69091.76"; exon_number "11";
chr16	StringTie	transcript	21458504	21471750	1000	-	.	gene_id "MSTRG.69091"; transcript_id "MSTRG.69091.77";
chr16	StringTie	exon	21458504	21460220	1000	-	.	gene_id "MSTRG.69091"; transcript_id "MSTRG.69091.77"; exon_number "1";
chr16	StringTie	exon	21463703	21464817	1000	-	.	gene_id "MSTRG.69091"; transcript_id "MSTRG.69091.77"; exon_number "2";
chr16	StringTie	exon	21469747	21469919	1000	-	.	gene_id "MSTRG.69091"; transcript_id "MSTRG.69091.77"; exon_number "3";
chr16	StringTie	exon	21471654	21471750	1000	-	.	gene_id "MSTRG.69091"; transcript_id "MSTRG.69091.77"; exon_number "4";
chr16	StringTie	transcript	21459288	21520237	1000	-	.	gene_id "MSTRG.69091"; transcript_id "MSTRG.69091.78";
chr16	StringTie	exon	21459288	21460220	1000	-	.	gene_id "MSTRG.69091"; transcript_id "MSTRG.69091.78"; exon_number "1";
chr16	StringTie	exon	21463703	21467316	1000	-	.	gene_id "MSTRG.69091"; transcript_id "MSTRG.69091.78"; exon_number "2";
chr16	StringTie	exon	21469747	21469877	1000	-	.	gene_id "MSTRG.69091"; transcript_id "MSTRG.69091.78"; exon_number "3";
chr16	StringTie	exon	21471672	21471751	1000	-	.	gene_id "MSTRG.69091"; transcript_id "MSTRG.69091.78"; exon_number "4";
chr16	StringTie	exon	21476599	21476809	1000	-	.	gene_id "MSTRG.69091"; transcript_id "MSTRG.69091.78"; exon_number "5";
chr16	StringTie	exon	21478091	21478146	1000	-	.	gene_id "MSTRG.69091"; transcript_id "MSTRG.69091.78"; exon_number "6";
chr16	StringTie	exon	21479442	21479578	1000	-	.	gene_id "MSTRG.69091"; transcript_id "MSTRG.69091.78"; exon_number "7";
chr16	StringTie	exon	21484372	21484535	1000	-	.	gene_id "MSTRG.69091"; transcript_id "MSTRG.69091.78"; exon_number "8";
chr16	StringTie	exon	21487578	21487616	1000	-	.	gene_id "MSTRG.69091"; transcript_id "MSTRG.69091.78"; exon_number "9";
chr16	StringTie	exon	21519828	21520237	1000	-	.	gene_id "MSTRG.69091"; transcript_id "MSTRG.69091.78"; exon_number "10";
chr16	StringTie	transcript	21459401	21469980	1000	-	.	gene_id "MSTRG.69091"; transcript_id "MSTRG.69091.79";
chr16	StringTie	exon	21459401	21464817	1000	-	.	gene_id "MSTRG.69091"; transcript_id "MSTRG.69091.79"; exon_number "1";
chr16	StringTie	exon	21469747	21469980	1000	-	.	gene_id "MSTRG.69091"; transcript_id "MSTRG.69091.79"; exon_number "2";
chr16	StringTie	transcript	21401638	21520474	1000	-	.	gene_id "MSTRG.69091"; transcript_id "MSTRG.69091.8";
chr16	StringTie	exon	21401638	21406689	1000	-	.	gene_id "MSTRG.69091"; transcript_id "MSTRG.69091.8"; exon_number "1";
chr16	StringTie	exon	21406799	21459935	1000	-	.	gene_id "MSTRG.69091"; transcript_id "MSTRG.69091.8"; exon_number "2";
chr16	StringTie	exon	21460090	21460220	1000	-	.	gene_id "MSTRG.69091"; transcript_id "MSTRG.69091.8"; exon_number "3";
chr16	StringTie	exon	21463703	21467316	1000	-	.	gene_id "MSTRG.69091"; transcript_id "MSTRG.69091.8"; exon_number "4";
chr16	StringTie	exon	21469747	21469919	1000	-	.	gene_id "MSTRG.69091"; transcript_id "MSTRG.69091.8"; exon_number "5";
chr16	StringTie	exon	21471654	21471751	1000	-	.	gene_id "MSTRG.69091"; transcript_id "MSTRG.69091.8"; exon_number "6";
chr16	StringTie	exon	21473124	21473249	1000	-	.	gene_id "MSTRG.69091"; transcript_id "MSTRG.69091.8"; exon_number "7";
chr16	StringTie	exon	21478091	21478146	1000	-	.	gene_id "MSTRG.69091"; transcript_id "MSTRG.69091.8"; exon_number "8";
chr16	StringTie	exon	21479442	21479578	1000	-	.	gene_id "MSTRG.69091"; transcript_id "MSTRG.69091.8"; exon_number "9";
chr16	StringTie	exon	21484372	21484535	1000	-	.	gene_id "MSTRG.69091"; transcript_id "MSTRG.69091.8"; exon_number "10";
chr16	StringTie	exon	21487578	21487616	1000	-	.	gene_id "MSTRG.69091"; transcript_id "MSTRG.69091.8"; exon_number "11";
chr16	StringTie	exon	21501777	21502321	1000	-	.	gene_id "MSTRG.69091"; transcript_id "MSTRG.69091.8"; exon_number "12";
chr16	StringTie	exon	21502849	21503003	1000	-	.	gene_id "MSTRG.69091"; transcript_id "MSTRG.69091.8"; exon_number "13";
chr16	StringTie	exon	21504007	21504128	1000	-	.	gene_id "MSTRG.69091"; transcript_id "MSTRG.69091.8"; exon_number "14";
chr16	StringTie	exon	21519828	21520474	1000	-	.	gene_id "MSTRG.69091"; transcript_id "MSTRG.69091.8"; exon_number "15";
chr16	StringTie	transcript	21459403	21520454	1000	-	.	gene_id "MSTRG.69091"; transcript_id "MSTRG.69091.80";
chr16	StringTie	exon	21459403	21459935	1000	-	.	gene_id "MSTRG.69091"; transcript_id "MSTRG.69091.80"; exon_number "1";
chr16	StringTie	exon	21460090	21460220	1000	-	.	gene_id "MSTRG.69091"; transcript_id "MSTRG.69091.80"; exon_number "2";
chr16	StringTie	exon	21463703	21467316	1000	-	.	gene_id "MSTRG.69091"; transcript_id "MSTRG.69091.80"; exon_number "3";
chr16	StringTie	exon	21469747	21469919	1000	-	.	gene_id "MSTRG.69091"; transcript_id "MSTRG.69091.80"; exon_number "4";
chr16	StringTie	exon	21471654	21473249	1000	-	.	gene_id "MSTRG.69091"; transcript_id "MSTRG.69091.80"; exon_number "5";
chr16	StringTie	exon	21478091	21478146	1000	-	.	gene_id "MSTRG.69091"; transcript_id "MSTRG.69091.80"; exon_number "6";
chr16	StringTie	exon	21479442	21479578	1000	-	.	gene_id "MSTRG.69091"; transcript_id "MSTRG.69091.80"; exon_number "7";
chr16	StringTie	exon	21484372	21484535	1000	-	.	gene_id "MSTRG.69091"; transcript_id "MSTRG.69091.80"; exon_number "8";
chr16	StringTie	exon	21487578	21487616	1000	-	.	gene_id "MSTRG.69091"; transcript_id "MSTRG.69091.80"; exon_number "9";
chr16	StringTie	exon	21519828	21520454	1000	-	.	gene_id "MSTRG.69091"; transcript_id "MSTRG.69091.80"; exon_number "10";
chr16	StringTie	transcript	21459557	21520490	1000	-	.	gene_id "MSTRG.69091"; transcript_id "MSTRG.69091.81";
chr16	StringTie	exon	21459557	21460220	1000	-	.	gene_id "MSTRG.69091"; transcript_id "MSTRG.69091.81"; exon_number "1";
chr16	StringTie	exon	21463703	21467316	1000	-	.	gene_id "MSTRG.69091"; transcript_id "MSTRG.69091.81"; exon_number "2";
chr16	StringTie	exon	21469747	21469919	1000	-	.	gene_id "MSTRG.69091"; transcript_id "MSTRG.69091.81"; exon_number "3";
chr16	StringTie	exon	21471654	21473249	1000	-	.	gene_id "MSTRG.69091"; transcript_id "MSTRG.69091.81"; exon_number "4";
chr16	StringTie	exon	21478091	21478146	1000	-	.	gene_id "MSTRG.69091"; transcript_id "MSTRG.69091.81"; exon_number "5";
chr16	StringTie	exon	21479442	21479578	1000	-	.	gene_id "MSTRG.69091"; transcript_id "MSTRG.69091.81"; exon_number "6";
chr16	StringTie	exon	21484372	21484535	1000	-	.	gene_id "MSTRG.69091"; transcript_id "MSTRG.69091.81"; exon_number "7";
chr16	StringTie	exon	21487578	21487616	1000	-	.	gene_id "MSTRG.69091"; transcript_id "MSTRG.69091.81"; exon_number "8";
chr16	StringTie	exon	21519828	21520490	1000	-	.	gene_id "MSTRG.69091"; transcript_id "MSTRG.69091.81"; exon_number "9";
chr16	StringTie	transcript	21459677	21520461	1000	-	.	gene_id "MSTRG.69091"; transcript_id "MSTRG.69091.82";
chr16	StringTie	exon	21459677	21460220	1000	-	.	gene_id "MSTRG.69091"; transcript_id "MSTRG.69091.82"; exon_number "1";
chr16	StringTie	exon	21463703	21463993	1000	-	.	gene_id "MSTRG.69091"; transcript_id "MSTRG.69091.82"; exon_number "2";
chr16	StringTie	exon	21464716	21467316	1000	-	.	gene_id "MSTRG.69091"; transcript_id "MSTRG.69091.82"; exon_number "3";
chr16	StringTie	exon	21469747	21469919	1000	-	.	gene_id "MSTRG.69091"; transcript_id "MSTRG.69091.82"; exon_number "4";
chr16	StringTie	exon	21471654	21473249	1000	-	.	gene_id "MSTRG.69091"; transcript_id "MSTRG.69091.82"; exon_number "5";
chr16	StringTie	exon	21476599	21476812	1000	-	.	gene_id "MSTRG.69091"; transcript_id "MSTRG.69091.82"; exon_number "6";
chr16	StringTie	exon	21478091	21478146	1000	-	.	gene_id "MSTRG.69091"; transcript_id "MSTRG.69091.82"; exon_number "7";
chr16	StringTie	exon	21479442	21479578	1000	-	.	gene_id "MSTRG.69091"; transcript_id "MSTRG.69091.82"; exon_number "8";
chr16	StringTie	exon	21484372	21484535	1000	-	.	gene_id "MSTRG.69091"; transcript_id "MSTRG.69091.82"; exon_number "9";
chr16	StringTie	exon	21487578	21487616	1000	-	.	gene_id "MSTRG.69091"; transcript_id "MSTRG.69091.82"; exon_number "10";
chr16	StringTie	exon	21495171	21495427	1000	-	.	gene_id "MSTRG.69091"; transcript_id "MSTRG.69091.82"; exon_number "11";
chr16	StringTie	exon	21501777	21504128	1000	-	.	gene_id "MSTRG.69091"; transcript_id "MSTRG.69091.82"; exon_number "12";
chr16	StringTie	exon	21519828	21520461	1000	-	.	gene_id "MSTRG.69091"; transcript_id "MSTRG.69091.82"; exon_number "13";
chr16	StringTie	transcript	21459743	21520264	1000	-	.	gene_id "MSTRG.69091"; transcript_id "MSTRG.69091.83";
chr16	StringTie	exon	21459743	21460220	1000	-	.	gene_id "MSTRG.69091"; transcript_id "MSTRG.69091.83"; exon_number "1";
chr16	StringTie	exon	21463703	21463993	1000	-	.	gene_id "MSTRG.69091"; transcript_id "MSTRG.69091.83"; exon_number "2";
chr16	StringTie	exon	21464716	21467316	1000	-	.	gene_id "MSTRG.69091"; transcript_id "MSTRG.69091.83"; exon_number "3";
chr16	StringTie	exon	21469747	21469919	1000	-	.	gene_id "MSTRG.69091"; transcript_id "MSTRG.69091.83"; exon_number "4";
chr16	StringTie	exon	21471654	21472745	1000	-	.	gene_id "MSTRG.69091"; transcript_id "MSTRG.69091.83"; exon_number "5";
chr16	StringTie	exon	21473124	21476812	1000	-	.	gene_id "MSTRG.69091"; transcript_id "MSTRG.69091.83"; exon_number "6";
chr16	StringTie	exon	21478091	21478146	1000	-	.	gene_id "MSTRG.69091"; transcript_id "MSTRG.69091.83"; exon_number "7";
chr16	StringTie	exon	21479442	21479576	1000	-	.	gene_id "MSTRG.69091"; transcript_id "MSTRG.69091.83"; exon_number "8";
chr16	StringTie	exon	21484372	21484535	1000	-	.	gene_id "MSTRG.69091"; transcript_id "MSTRG.69091.83"; exon_number "9";
chr16	StringTie	exon	21487578	21487616	1000	-	.	gene_id "MSTRG.69091"; transcript_id "MSTRG.69091.83"; exon_number "10";
chr16	StringTie	exon	21519828	21520264	1000	-	.	gene_id "MSTRG.69091"; transcript_id "MSTRG.69091.83"; exon_number "11";
chr16	StringTie	transcript	21460030	21503893	1000	-	.	gene_id "MSTRG.69091"; transcript_id "MSTRG.69091.84";
chr16	StringTie	exon	21460030	21460220	1000	-	.	gene_id "MSTRG.69091"; transcript_id "MSTRG.69091.84"; exon_number "1";
chr16	StringTie	exon	21463703	21463993	1000	-	.	gene_id "MSTRG.69091"; transcript_id "MSTRG.69091.84"; exon_number "2";
chr16	StringTie	exon	21479442	21479578	1000	-	.	gene_id "MSTRG.69091"; transcript_id "MSTRG.69091.84"; exon_number "3";
chr16	StringTie	exon	21484372	21484535	1000	-	.	gene_id "MSTRG.69091"; transcript_id "MSTRG.69091.84"; exon_number "4";
chr16	StringTie	exon	21487578	21487616	1000	-	.	gene_id "MSTRG.69091"; transcript_id "MSTRG.69091.84"; exon_number "5";
chr16	StringTie	exon	21501777	21502977	1000	-	.	gene_id "MSTRG.69091"; transcript_id "MSTRG.69091.84"; exon_number "6";
chr16	StringTie	exon	21503572	21503893	1000	-	.	gene_id "MSTRG.69091"; transcript_id "MSTRG.69091.84"; exon_number "7";
chr16	StringTie	transcript	21460086	21469918	1000	-	.	gene_id "MSTRG.69091"; transcript_id "MSTRG.69091.85";
chr16	StringTie	exon	21460086	21460220	1000	-	.	gene_id "MSTRG.69091"; transcript_id "MSTRG.69091.85"; exon_number "1";
chr16	StringTie	exon	21463703	21463993	1000	-	.	gene_id "MSTRG.69091"; transcript_id "MSTRG.69091.85"; exon_number "2";
chr16	StringTie	exon	21469747	21469918	1000	-	.	gene_id "MSTRG.69091"; transcript_id "MSTRG.69091.85"; exon_number "3";
chr16	StringTie	transcript	21460090	21522309	1000	-	.	gene_id "MSTRG.69091"; transcript_id "MSTRG.69091.86";
chr16	StringTie	exon	21460090	21460220	1000	-	.	gene_id "MSTRG.69091"; transcript_id "MSTRG.69091.86"; exon_number "1";
chr16	StringTie	exon	21463703	21463993	1000	-	.	gene_id "MSTRG.69091"; transcript_id "MSTRG.69091.86"; exon_number "2";
chr16	StringTie	exon	21464716	21464817	1000	-	.	gene_id "MSTRG.69091"; transcript_id "MSTRG.69091.86"; exon_number "3";
chr16	StringTie	exon	21467092	21467316	1000	-	.	gene_id "MSTRG.69091"; transcript_id "MSTRG.69091.86"; exon_number "4";
chr16	StringTie	exon	21469747	21469919	1000	-	.	gene_id "MSTRG.69091"; transcript_id "MSTRG.69091.86"; exon_number "5";
chr16	StringTie	exon	21471654	21471751	1000	-	.	gene_id "MSTRG.69091"; transcript_id "MSTRG.69091.86"; exon_number "6";
chr16	StringTie	exon	21472673	21473249	1000	-	.	gene_id "MSTRG.69091"; transcript_id "MSTRG.69091.86"; exon_number "7";
chr16	StringTie	exon	21476599	21476812	1000	-	.	gene_id "MSTRG.69091"; transcript_id "MSTRG.69091.86"; exon_number "8";
chr16	StringTie	exon	21478091	21478146	1000	-	.	gene_id "MSTRG.69091"; transcript_id "MSTRG.69091.86"; exon_number "9";
chr16	StringTie	exon	21479442	21479578	1000	-	.	gene_id "MSTRG.69091"; transcript_id "MSTRG.69091.86"; exon_number "10";
chr16	StringTie	exon	21484372	21484535	1000	-	.	gene_id "MSTRG.69091"; transcript_id "MSTRG.69091.86"; exon_number "11";
chr16	StringTie	exon	21487578	21487616	1000	-	.	gene_id "MSTRG.69091"; transcript_id "MSTRG.69091.86"; exon_number "12";
chr16	StringTie	exon	21519828	21522309	1000	-	.	gene_id "MSTRG.69091"; transcript_id "MSTRG.69091.86"; exon_number "13";
chr16	StringTie	transcript	21460090	21520612	1000	-	.	gene_id "MSTRG.69091"; transcript_id "MSTRG.69091.87";
chr16	StringTie	exon	21460090	21460220	1000	-	.	gene_id "MSTRG.69091"; transcript_id "MSTRG.69091.87"; exon_number "1";
chr16	StringTie	exon	21463703	21463993	1000	-	.	gene_id "MSTRG.69091"; transcript_id "MSTRG.69091.87"; exon_number "2";
chr16	StringTie	exon	21464716	21464817	1000	-	.	gene_id "MSTRG.69091"; transcript_id "MSTRG.69091.87"; exon_number "3";
chr16	StringTie	exon	21467092	21467316	1000	-	.	gene_id "MSTRG.69091"; transcript_id "MSTRG.69091.87"; exon_number "4";
chr16	StringTie	exon	21469747	21469919	1000	-	.	gene_id "MSTRG.69091"; transcript_id "MSTRG.69091.87"; exon_number "5";
chr16	StringTie	exon	21471654	21471751	1000	-	.	gene_id "MSTRG.69091"; transcript_id "MSTRG.69091.87"; exon_number "6";
chr16	StringTie	exon	21472673	21472745	1000	-	.	gene_id "MSTRG.69091"; transcript_id "MSTRG.69091.87"; exon_number "7";
chr16	StringTie	exon	21473124	21473249	1000	-	.	gene_id "MSTRG.69091"; transcript_id "MSTRG.69091.87"; exon_number "8";
chr16	StringTie	exon	21476599	21476812	1000	-	.	gene_id "MSTRG.69091"; transcript_id "MSTRG.69091.87"; exon_number "9";
chr16	StringTie	exon	21478091	21478146	1000	-	.	gene_id "MSTRG.69091"; transcript_id "MSTRG.69091.87"; exon_number "10";
chr16	StringTie	exon	21479442	21479578	1000	-	.	gene_id "MSTRG.69091"; transcript_id "MSTRG.69091.87"; exon_number "11";
chr16	StringTie	exon	21484372	21484535	1000	-	.	gene_id "MSTRG.69091"; transcript_id "MSTRG.69091.87"; exon_number "12";
chr16	StringTie	exon	21487578	21487616	1000	-	.	gene_id "MSTRG.69091"; transcript_id "MSTRG.69091.87"; exon_number "13";
chr16	StringTie	exon	21519828	21520612	1000	-	.	gene_id "MSTRG.69091"; transcript_id "MSTRG.69091.87"; exon_number "14";
chr16	StringTie	transcript	21466305	21471865	1000	-	.	gene_id "MSTRG.69091"; transcript_id "MSTRG.69091.89";
chr16	StringTie	exon	21466305	21466436	1000	-	.	gene_id "MSTRG.69091"; transcript_id "MSTRG.69091.89"; exon_number "1";
chr16	StringTie	exon	21467092	21467316	1000	-	.	gene_id "MSTRG.69091"; transcript_id "MSTRG.69091.89"; exon_number "2";
chr16	StringTie	exon	21469747	21469911	1000	-	.	gene_id "MSTRG.69091"; transcript_id "MSTRG.69091.89"; exon_number "3";
chr16	StringTie	exon	21471654	21471865	1000	-	.	gene_id "MSTRG.69091"; transcript_id "MSTRG.69091.89"; exon_number "4";
chr16	StringTie	transcript	21401827	21520612	1000	-	.	gene_id "MSTRG.69091"; transcript_id "MSTRG.69091.9";
chr16	StringTie	exon	21401827	21402473	1000	-	.	gene_id "MSTRG.69091"; transcript_id "MSTRG.69091.9"; exon_number "1";
chr16	StringTie	exon	21402519	21405293	1000	-	.	gene_id "MSTRG.69091"; transcript_id "MSTRG.69091.9"; exon_number "2";
chr16	StringTie	exon	21406654	21406689	1000	-	.	gene_id "MSTRG.69091"; transcript_id "MSTRG.69091.9"; exon_number "3";
chr16	StringTie	exon	21406799	21406859	1000	-	.	gene_id "MSTRG.69091"; transcript_id "MSTRG.69091.9"; exon_number "4";
chr16	StringTie	exon	21410934	21411129	1000	-	.	gene_id "MSTRG.69091"; transcript_id "MSTRG.69091.9"; exon_number "5";
chr16	StringTie	exon	21411242	21411341	1000	-	.	gene_id "MSTRG.69091"; transcript_id "MSTRG.69091.9"; exon_number "6";
chr16	StringTie	exon	21414957	21415085	1000	-	.	gene_id "MSTRG.69091"; transcript_id "MSTRG.69091.9"; exon_number "7";
chr16	StringTie	exon	21424979	21447197	1000	-	.	gene_id "MSTRG.69091"; transcript_id "MSTRG.69091.9"; exon_number "8";
chr16	StringTie	exon	21447928	21448087	1000	-	.	gene_id "MSTRG.69091"; transcript_id "MSTRG.69091.9"; exon_number "9";
chr16	StringTie	exon	21448462	21448609	1000	-	.	gene_id "MSTRG.69091"; transcript_id "MSTRG.69091.9"; exon_number "10";
chr16	StringTie	exon	21449589	21449698	1000	-	.	gene_id "MSTRG.69091"; transcript_id "MSTRG.69091.9"; exon_number "11";
chr16	StringTie	exon	21452582	21452783	1000	-	.	gene_id "MSTRG.69091"; transcript_id "MSTRG.69091.9"; exon_number "12";
chr16	StringTie	exon	21452932	21453074	1000	-	.	gene_id "MSTRG.69091"; transcript_id "MSTRG.69091.9"; exon_number "13";
chr16	StringTie	exon	21454087	21454241	1000	-	.	gene_id "MSTRG.69091"; transcript_id "MSTRG.69091.9"; exon_number "14";
chr16	StringTie	exon	21455343	21455507	1000	-	.	gene_id "MSTRG.69091"; transcript_id "MSTRG.69091.9"; exon_number "15";
chr16	StringTie	exon	21455676	21455872	1000	-	.	gene_id "MSTRG.69091"; transcript_id "MSTRG.69091.9"; exon_number "16";
chr16	StringTie	exon	21456260	21456459	1000	-	.	gene_id "MSTRG.69091"; transcript_id "MSTRG.69091.9"; exon_number "17";
chr16	StringTie	exon	21457011	21457151	1000	-	.	gene_id "MSTRG.69091"; transcript_id "MSTRG.69091.9"; exon_number "18";
chr16	StringTie	exon	21457771	21457872	1000	-	.	gene_id "MSTRG.69091"; transcript_id "MSTRG.69091.9"; exon_number "19";
chr16	StringTie	exon	21457962	21458049	1000	-	.	gene_id "MSTRG.69091"; transcript_id "MSTRG.69091.9"; exon_number "20";
chr16	StringTie	exon	21458521	21458639	1000	-	.	gene_id "MSTRG.69091"; transcript_id "MSTRG.69091.9"; exon_number "21";
chr16	StringTie	exon	21459780	21459935	1000	-	.	gene_id "MSTRG.69091"; transcript_id "MSTRG.69091.9"; exon_number "22";
chr16	StringTie	exon	21460090	21460220	1000	-	.	gene_id "MSTRG.69091"; transcript_id "MSTRG.69091.9"; exon_number "23";
chr16	StringTie	exon	21463703	21463993	1000	-	.	gene_id "MSTRG.69091"; transcript_id "MSTRG.69091.9"; exon_number "24";
chr16	StringTie	exon	21464716	21464817	1000	-	.	gene_id "MSTRG.69091"; transcript_id "MSTRG.69091.9"; exon_number "25";
chr16	StringTie	exon	21467092	21467316	1000	-	.	gene_id "MSTRG.69091"; transcript_id "MSTRG.69091.9"; exon_number "26";
chr16	StringTie	exon	21469747	21469919	1000	-	.	gene_id "MSTRG.69091"; transcript_id "MSTRG.69091.9"; exon_number "27";
chr16	StringTie	exon	21471654	21471751	1000	-	.	gene_id "MSTRG.69091"; transcript_id "MSTRG.69091.9"; exon_number "28";
chr16	StringTie	exon	21472673	21472745	1000	-	.	gene_id "MSTRG.69091"; transcript_id "MSTRG.69091.9"; exon_number "29";
chr16	StringTie	exon	21473124	21473249	1000	-	.	gene_id "MSTRG.69091"; transcript_id "MSTRG.69091.9"; exon_number "30";
chr16	StringTie	exon	21476599	21476812	1000	-	.	gene_id "MSTRG.69091"; transcript_id "MSTRG.69091.9"; exon_number "31";
chr16	StringTie	exon	21478091	21478146	1000	-	.	gene_id "MSTRG.69091"; transcript_id "MSTRG.69091.9"; exon_number "32";
chr16	StringTie	exon	21479442	21479578	1000	-	.	gene_id "MSTRG.69091"; transcript_id "MSTRG.69091.9"; exon_number "33";
chr16	StringTie	exon	21483632	21483787	1000	-	.	gene_id "MSTRG.69091"; transcript_id "MSTRG.69091.9"; exon_number "34";
chr16	StringTie	exon	21484372	21484535	1000	-	.	gene_id "MSTRG.69091"; transcript_id "MSTRG.69091.9"; exon_number "35";
chr16	StringTie	exon	21501777	21502321	1000	-	.	gene_id "MSTRG.69091"; transcript_id "MSTRG.69091.9"; exon_number "36";
chr16	StringTie	exon	21504007	21504128	1000	-	.	gene_id "MSTRG.69091"; transcript_id "MSTRG.69091.9"; exon_number "37";
chr16	StringTie	exon	21519828	21520612	1000	-	.	gene_id "MSTRG.69091"; transcript_id "MSTRG.69091.9"; exon_number "38";
chr16	StringTie	transcript	21472215	21520561	1000	-	.	gene_id "MSTRG.69091"; transcript_id "MSTRG.69091.90";
chr16	StringTie	exon	21472215	21472745	1000	-	.	gene_id "MSTRG.69091"; transcript_id "MSTRG.69091.90"; exon_number "1";
chr16	StringTie	exon	21478091	21478146	1000	-	.	gene_id "MSTRG.69091"; transcript_id "MSTRG.69091.90"; exon_number "2";
chr16	StringTie	exon	21479442	21479578	1000	-	.	gene_id "MSTRG.69091"; transcript_id "MSTRG.69091.90"; exon_number "3";
chr16	StringTie	exon	21484372	21484535	1000	-	.	gene_id "MSTRG.69091"; transcript_id "MSTRG.69091.90"; exon_number "4";
chr16	StringTie	exon	21487578	21487616	1000	-	.	gene_id "MSTRG.69091"; transcript_id "MSTRG.69091.90"; exon_number "5";
chr16	StringTie	exon	21501777	21502321	1000	-	.	gene_id "MSTRG.69091"; transcript_id "MSTRG.69091.90"; exon_number "6";
chr16	StringTie	exon	21519828	21520561	1000	-	.	gene_id "MSTRG.69091"; transcript_id "MSTRG.69091.90"; exon_number "7";
chr16	StringTie	transcript	21473040	21520497	1000	-	.	gene_id "MSTRG.69091"; transcript_id "MSTRG.69091.91";
chr16	StringTie	exon	21473040	21473249	1000	-	.	gene_id "MSTRG.69091"; transcript_id "MSTRG.69091.91"; exon_number "1";
chr16	StringTie	exon	21476599	21476809	1000	-	.	gene_id "MSTRG.69091"; transcript_id "MSTRG.69091.91"; exon_number "2";
chr16	StringTie	exon	21478091	21478146	1000	-	.	gene_id "MSTRG.69091"; transcript_id "MSTRG.69091.91"; exon_number "3";
chr16	StringTie	exon	21479442	21479578	1000	-	.	gene_id "MSTRG.69091"; transcript_id "MSTRG.69091.91"; exon_number "4";
chr16	StringTie	exon	21484372	21484535	1000	-	.	gene_id "MSTRG.69091"; transcript_id "MSTRG.69091.91"; exon_number "5";
chr16	StringTie	exon	21487578	21487616	1000	-	.	gene_id "MSTRG.69091"; transcript_id "MSTRG.69091.91"; exon_number "6";
chr16	StringTie	exon	21519828	21520497	1000	-	.	gene_id "MSTRG.69091"; transcript_id "MSTRG.69091.91"; exon_number "7";
chr16	StringTie	transcript	21473041	21520450	1000	-	.	gene_id "MSTRG.69091"; transcript_id "MSTRG.69091.92";
chr16	StringTie	exon	21473041	21473249	1000	-	.	gene_id "MSTRG.69091"; transcript_id "MSTRG.69091.92"; exon_number "1";
chr16	StringTie	exon	21478091	21478146	1000	-	.	gene_id "MSTRG.69091"; transcript_id "MSTRG.69091.92"; exon_number "2";
chr16	StringTie	exon	21479442	21479578	1000	-	.	gene_id "MSTRG.69091"; transcript_id "MSTRG.69091.92"; exon_number "3";
chr16	StringTie	exon	21484372	21484535	1000	-	.	gene_id "MSTRG.69091"; transcript_id "MSTRG.69091.92"; exon_number "4";
chr16	StringTie	exon	21487578	21487616	1000	-	.	gene_id "MSTRG.69091"; transcript_id "MSTRG.69091.92"; exon_number "5";
chr16	StringTie	exon	21495171	21495427	1000	-	.	gene_id "MSTRG.69091"; transcript_id "MSTRG.69091.92"; exon_number "6";
chr16	StringTie	exon	21519828	21520450	1000	-	.	gene_id "MSTRG.69091"; transcript_id "MSTRG.69091.92"; exon_number "7";
chr16	StringTie	transcript	21473100	21520588	1000	-	.	gene_id "MSTRG.69091"; transcript_id "MSTRG.69091.93";
chr16	StringTie	exon	21473100	21473249	1000	-	.	gene_id "MSTRG.69091"; transcript_id "MSTRG.69091.93"; exon_number "1";
chr16	StringTie	exon	21475675	21475744	1000	-	.	gene_id "MSTRG.69091"; transcript_id "MSTRG.69091.93"; exon_number "2";
chr16	StringTie	exon	21476599	21476812	1000	-	.	gene_id "MSTRG.69091"; transcript_id "MSTRG.69091.93"; exon_number "3";
chr16	StringTie	exon	21478091	21478146	1000	-	.	gene_id "MSTRG.69091"; transcript_id "MSTRG.69091.93"; exon_number "4";
chr16	StringTie	exon	21479442	21479578	1000	-	.	gene_id "MSTRG.69091"; transcript_id "MSTRG.69091.93"; exon_number "5";
chr16	StringTie	exon	21484372	21484535	1000	-	.	gene_id "MSTRG.69091"; transcript_id "MSTRG.69091.93"; exon_number "6";
chr16	StringTie	exon	21501777	21502321	1000	-	.	gene_id "MSTRG.69091"; transcript_id "MSTRG.69091.93"; exon_number "7";
chr16	StringTie	exon	21519828	21520588	1000	-	.	gene_id "MSTRG.69091"; transcript_id "MSTRG.69091.93"; exon_number "8";
chr16	StringTie	transcript	21473105	21520691	1000	-	.	gene_id "MSTRG.69091"; transcript_id "MSTRG.69091.94";
chr16	StringTie	exon	21473105	21475744	1000	-	.	gene_id "MSTRG.69091"; transcript_id "MSTRG.69091.94"; exon_number "1";
chr16	StringTie	exon	21476599	21476812	1000	-	.	gene_id "MSTRG.69091"; transcript_id "MSTRG.69091.94"; exon_number "2";
chr16	StringTie	exon	21478091	21478146	1000	-	.	gene_id "MSTRG.69091"; transcript_id "MSTRG.69091.94"; exon_number "3";
chr16	StringTie	exon	21479442	21479578	1000	-	.	gene_id "MSTRG.69091"; transcript_id "MSTRG.69091.94"; exon_number "4";
chr16	StringTie	exon	21484372	21484535	1000	-	.	gene_id "MSTRG.69091"; transcript_id "MSTRG.69091.94"; exon_number "5";
chr16	StringTie	exon	21487578	21487616	1000	-	.	gene_id "MSTRG.69091"; transcript_id "MSTRG.69091.94"; exon_number "6";
chr16	StringTie	exon	21501777	21502321	1000	-	.	gene_id "MSTRG.69091"; transcript_id "MSTRG.69091.94"; exon_number "7";
chr16	StringTie	exon	21504007	21504128	1000	-	.	gene_id "MSTRG.69091"; transcript_id "MSTRG.69091.94"; exon_number "8";
chr16	StringTie	exon	21519828	21520691	1000	-	.	gene_id "MSTRG.69091"; transcript_id "MSTRG.69091.94"; exon_number "9";
chr16	StringTie	transcript	21473112	21520506	1000	-	.	gene_id "MSTRG.69091"; transcript_id "MSTRG.69091.95";
chr16	StringTie	exon	21473112	21473249	1000	-	.	gene_id "MSTRG.69091"; transcript_id "MSTRG.69091.95"; exon_number "1";
chr16	StringTie	exon	21478091	21478146	1000	-	.	gene_id "MSTRG.69091"; transcript_id "MSTRG.69091.95"; exon_number "2";
chr16	StringTie	exon	21479442	21479578	1000	-	.	gene_id "MSTRG.69091"; transcript_id "MSTRG.69091.95"; exon_number "3";
chr16	StringTie	exon	21484372	21484535	1000	-	.	gene_id "MSTRG.69091"; transcript_id "MSTRG.69091.95"; exon_number "4";
chr16	StringTie	exon	21487578	21487616	1000	-	.	gene_id "MSTRG.69091"; transcript_id "MSTRG.69091.95"; exon_number "5";
chr16	StringTie	exon	21501777	21502321	1000	-	.	gene_id "MSTRG.69091"; transcript_id "MSTRG.69091.95"; exon_number "6";
chr16	StringTie	exon	21519832	21520506	1000	-	.	gene_id "MSTRG.69091"; transcript_id "MSTRG.69091.95"; exon_number "7";
chr16	StringTie	transcript	21473117	21522136	1000	-	.	gene_id "MSTRG.69091"; transcript_id "MSTRG.69091.96";
chr16	StringTie	exon	21473117	21473249	1000	-	.	gene_id "MSTRG.69091"; transcript_id "MSTRG.69091.96"; exon_number "1";
chr16	StringTie	exon	21475636	21475744	1000	-	.	gene_id "MSTRG.69091"; transcript_id "MSTRG.69091.96"; exon_number "2";
chr16	StringTie	exon	21476599	21476812	1000	-	.	gene_id "MSTRG.69091"; transcript_id "MSTRG.69091.96"; exon_number "3";
chr16	StringTie	exon	21478091	21478146	1000	-	.	gene_id "MSTRG.69091"; transcript_id "MSTRG.69091.96"; exon_number "4";
chr16	StringTie	exon	21479442	21479578	1000	-	.	gene_id "MSTRG.69091"; transcript_id "MSTRG.69091.96"; exon_number "5";
chr16	StringTie	exon	21484372	21484535	1000	-	.	gene_id "MSTRG.69091"; transcript_id "MSTRG.69091.96"; exon_number "6";
chr16	StringTie	exon	21487578	21487616	1000	-	.	gene_id "MSTRG.69091"; transcript_id "MSTRG.69091.96"; exon_number "7";
chr16	StringTie	exon	21519828	21522136	1000	-	.	gene_id "MSTRG.69091"; transcript_id "MSTRG.69091.96"; exon_number "8";
chr16	StringTie	transcript	21473121	21520548	1000	-	.	gene_id "MSTRG.69091"; transcript_id "MSTRG.69091.97";
chr16	StringTie	exon	21473121	21473249	1000	-	.	gene_id "MSTRG.69091"; transcript_id "MSTRG.69091.97"; exon_number "1";
chr16	StringTie	exon	21476599	21476812	1000	-	.	gene_id "MSTRG.69091"; transcript_id "MSTRG.69091.97"; exon_number "2";
chr16	StringTie	exon	21478091	21478146	1000	-	.	gene_id "MSTRG.69091"; transcript_id "MSTRG.69091.97"; exon_number "3";
chr16	StringTie	exon	21479442	21479578	1000	-	.	gene_id "MSTRG.69091"; transcript_id "MSTRG.69091.97"; exon_number "4";
chr16	StringTie	exon	21484372	21484535	1000	-	.	gene_id "MSTRG.69091"; transcript_id "MSTRG.69091.97"; exon_number "5";
chr16	StringTie	exon	21487578	21487616	1000	-	.	gene_id "MSTRG.69091"; transcript_id "MSTRG.69091.97"; exon_number "6";
chr16	StringTie	exon	21501777	21520548	1000	-	.	gene_id "MSTRG.69091"; transcript_id "MSTRG.69091.97"; exon_number "7";
chr16	StringTie	transcript	21474159	21520578	1000	-	.	gene_id "MSTRG.69091"; transcript_id "MSTRG.69091.98";
chr16	StringTie	exon	21474159	21476812	1000	-	.	gene_id "MSTRG.69091"; transcript_id "MSTRG.69091.98"; exon_number "1";
chr16	StringTie	exon	21478091	21478146	1000	-	.	gene_id "MSTRG.69091"; transcript_id "MSTRG.69091.98"; exon_number "2";
chr16	StringTie	exon	21479442	21479578	1000	-	.	gene_id "MSTRG.69091"; transcript_id "MSTRG.69091.98"; exon_number "3";
chr16	StringTie	exon	21484372	21484535	1000	-	.	gene_id "MSTRG.69091"; transcript_id "MSTRG.69091.98"; exon_number "4";
chr16	StringTie	exon	21487578	21487616	1000	-	.	gene_id "MSTRG.69091"; transcript_id "MSTRG.69091.98"; exon_number "5";
chr16	StringTie	exon	21495171	21495427	1000	-	.	gene_id "MSTRG.69091"; transcript_id "MSTRG.69091.98"; exon_number "6";
chr16	StringTie	exon	21501777	21502321	1000	-	.	gene_id "MSTRG.69091"; transcript_id "MSTRG.69091.98"; exon_number "7";
chr16	StringTie	exon	21519828	21520578	1000	-	.	gene_id "MSTRG.69091"; transcript_id "MSTRG.69091.98"; exon_number "8";
chr16	StringTie	transcript	21475515	21520701	1000	-	.	gene_id "MSTRG.69091"; transcript_id "MSTRG.69091.99";
chr16	StringTie	exon	21475515	21475744	1000	-	.	gene_id "MSTRG.69091"; transcript_id "MSTRG.69091.99"; exon_number "1";
chr16	StringTie	exon	21476599	21476812	1000	-	.	gene_id "MSTRG.69091"; transcript_id "MSTRG.69091.99"; exon_number "2";
chr16	StringTie	exon	21478091	21478146	1000	-	.	gene_id "MSTRG.69091"; transcript_id "MSTRG.69091.99"; exon_number "3";
chr16	StringTie	exon	21479442	21479578	1000	-	.	gene_id "MSTRG.69091"; transcript_id "MSTRG.69091.99"; exon_number "4";
chr16	StringTie	exon	21484372	21484535	1000	-	.	gene_id "MSTRG.69091"; transcript_id "MSTRG.69091.99"; exon_number "5";
chr16	StringTie	exon	21487578	21487616	1000	-	.	gene_id "MSTRG.69091"; transcript_id "MSTRG.69091.99"; exon_number "6";
chr16	StringTie	exon	21495171	21495427	1000	-	.	gene_id "MSTRG.69091"; transcript_id "MSTRG.69091.99"; exon_number "7";
chr16	StringTie	exon	21519828	21520701	1000	-	.	gene_id "MSTRG.69091"; transcript_id "MSTRG.69091.99"; exon_number "8";
chr16	StringTie	transcript	21500021	21519821	1000	+	.	gene_id "MSTRG.69092"; transcript_id "MSTRG.69092.1";
chr16	StringTie	exon	21500021	21502101	1000	+	.	gene_id "MSTRG.69092"; transcript_id "MSTRG.69092.1"; exon_number "1";
chr16	StringTie	exon	21509203	21519821	1000	+	.	gene_id "MSTRG.69092"; transcript_id "MSTRG.69092.1"; exon_number "2";
chr16	StringTie	transcript	21501888	21516091	1000	+	.	gene_id "MSTRG.69092"; transcript_id "MSTRG.69092.2";
chr16	StringTie	exon	21501888	21502101	1000	+	.	gene_id "MSTRG.69092"; transcript_id "MSTRG.69092.2"; exon_number "1";
chr16	StringTie	exon	21508241	21511709	1000	+	.	gene_id "MSTRG.69092"; transcript_id "MSTRG.69092.2"; exon_number "2";
chr16	StringTie	exon	21513492	21516091	1000	+	.	gene_id "MSTRG.69092"; transcript_id "MSTRG.69092.2"; exon_number "3";
chr16	StringTie	transcript	21501899	21515207	1000	+	.	gene_id "MSTRG.69092"; transcript_id "MSTRG.69092.3";
chr16	StringTie	exon	21501899	21502101	1000	+	.	gene_id "MSTRG.69092"; transcript_id "MSTRG.69092.3"; exon_number "1";
chr16	StringTie	exon	21509203	21511709	1000	+	.	gene_id "MSTRG.69092"; transcript_id "MSTRG.69092.3"; exon_number "2";
chr16	StringTie	exon	21513492	21515207	1000	+	.	gene_id "MSTRG.69092"; transcript_id "MSTRG.69092.3"; exon_number "3";
chr16	StringTie	transcript	21502352	21519135	1000	+	.	gene_id "MSTRG.69092"; transcript_id "MSTRG.69092.4";
chr16	StringTie	exon	21502352	21502517	1000	+	.	gene_id "MSTRG.69092"; transcript_id "MSTRG.69092.4"; exon_number "1";
chr16	StringTie	exon	21509203	21519135	1000	+	.	gene_id "MSTRG.69092"; transcript_id "MSTRG.69092.4"; exon_number "2";
chr16	StringTie	transcript	21532945	21550373	1000	-	.	gene_id "MSTRG.69093"; transcript_id "ENST00000550637"; gene_name "CTB-31N19.2"; ref_gene_id "ENSG00000257639";
chr16	StringTie	exon	21532945	21533088	1000	-	.	gene_id "MSTRG.69093"; transcript_id "ENST00000550637"; exon_number "1"; gene_name "CTB-31N19.2"; ref_gene_id "ENSG00000257639";
chr16	StringTie	exon	21536698	21536853	1000	-	.	gene_id "MSTRG.69093"; transcript_id "ENST00000550637"; exon_number "2"; gene_name "CTB-31N19.2"; ref_gene_id "ENSG00000257639";
chr16	StringTie	exon	21547401	21547463	1000	-	.	gene_id "MSTRG.69093"; transcript_id "ENST00000550637"; exon_number "3"; gene_name "CTB-31N19.2"; ref_gene_id "ENSG00000257639";
chr16	StringTie	exon	21547913	21548006	1000	-	.	gene_id "MSTRG.69093"; transcript_id "ENST00000550637"; exon_number "4"; gene_name "CTB-31N19.2"; ref_gene_id "ENSG00000257639";
chr16	StringTie	exon	21550255	21550373	1000	-	.	gene_id "MSTRG.69093"; transcript_id "ENST00000550637"; exon_number "5"; gene_name "CTB-31N19.2"; ref_gene_id "ENSG00000257639";
chr16	StringTie	transcript	21526824	21531141	1000	-	.	gene_id "MSTRG.69093"; transcript_id "ENST00000613759"; gene_name "CTB-31N19.5"; ref_gene_id "ENSG00000273956";
chr16	StringTie	exon	21526824	21527214	1000	-	.	gene_id "MSTRG.69093"; transcript_id "ENST00000613759"; exon_number "1"; gene_name "CTB-31N19.5"; ref_gene_id "ENSG00000273956";
chr16	StringTie	exon	21531102	21531141	1000	-	.	gene_id "MSTRG.69093"; transcript_id "ENST00000613759"; exon_number "2"; gene_name "CTB-31N19.5"; ref_gene_id "ENSG00000273956";
chr16	StringTie	transcript	21526823	21569106	1000	-	.	gene_id "MSTRG.69093"; transcript_id "MSTRG.69093.1";
chr16	StringTie	exon	21526823	21527214	1000	-	.	gene_id "MSTRG.69093"; transcript_id "MSTRG.69093.1"; exon_number "1";
chr16	StringTie	exon	21538681	21546349	1000	-	.	gene_id "MSTRG.69093"; transcript_id "MSTRG.69093.1"; exon_number "2";
chr16	StringTie	exon	21547401	21547463	1000	-	.	gene_id "MSTRG.69093"; transcript_id "MSTRG.69093.1"; exon_number "3";
chr16	StringTie	exon	21547913	21548006	1000	-	.	gene_id "MSTRG.69093"; transcript_id "MSTRG.69093.1"; exon_number "4";
chr16	StringTie	exon	21550255	21550373	1000	-	.	gene_id "MSTRG.69093"; transcript_id "MSTRG.69093.1"; exon_number "5";
chr16	StringTie	exon	21568639	21569106	1000	-	.	gene_id "MSTRG.69093"; transcript_id "MSTRG.69093.1"; exon_number "6";
chr16	StringTie	transcript	21526824	21531197	1000	-	.	gene_id "MSTRG.69093"; transcript_id "MSTRG.69093.2";
chr16	StringTie	exon	21526824	21528041	1000	-	.	gene_id "MSTRG.69093"; transcript_id "MSTRG.69093.2"; exon_number "1";
chr16	StringTie	exon	21531102	21531197	1000	-	.	gene_id "MSTRG.69093"; transcript_id "MSTRG.69093.2"; exon_number "2";
chr16	StringTie	transcript	21545062	21550375	1000	-	.	gene_id "MSTRG.69093"; transcript_id "MSTRG.69093.5";
chr16	StringTie	exon	21545062	21546349	1000	-	.	gene_id "MSTRG.69093"; transcript_id "MSTRG.69093.5"; exon_number "1";
chr16	StringTie	exon	21547401	21547463	1000	-	.	gene_id "MSTRG.69093"; transcript_id "MSTRG.69093.5"; exon_number "2";
chr16	StringTie	exon	21547913	21548006	1000	-	.	gene_id "MSTRG.69093"; transcript_id "MSTRG.69093.5"; exon_number "3";
chr16	StringTie	exon	21549707	21549823	1000	-	.	gene_id "MSTRG.69093"; transcript_id "MSTRG.69093.5"; exon_number "4";
chr16	StringTie	exon	21550255	21550375	1000	-	.	gene_id "MSTRG.69093"; transcript_id "MSTRG.69093.5"; exon_number "5";
chr16	StringTie	transcript	21545303	21550375	1000	-	.	gene_id "MSTRG.69093"; transcript_id "MSTRG.69093.6";
chr16	StringTie	exon	21545303	21546349	1000	-	.	gene_id "MSTRG.69093"; transcript_id "MSTRG.69093.6"; exon_number "1";
chr16	StringTie	exon	21547401	21547463	1000	-	.	gene_id "MSTRG.69093"; transcript_id "MSTRG.69093.6"; exon_number "2";
chr16	StringTie	exon	21547913	21548006	1000	-	.	gene_id "MSTRG.69093"; transcript_id "MSTRG.69093.6"; exon_number "3";
chr16	StringTie	exon	21549707	21550375	1000	-	.	gene_id "MSTRG.69093"; transcript_id "MSTRG.69093.6"; exon_number "4";
chr16	StringTie	transcript	21538487	21538794	1000	+	.	gene_id "MSTRG.69094"; transcript_id "ENST00000605544"; gene_name "CTB-31N19.4"; ref_gene_id "ENSG00000271609";
chr16	StringTie	exon	21538487	21538794	1000	+	.	gene_id "MSTRG.69094"; transcript_id "ENST00000605544"; exon_number "1"; gene_name "CTB-31N19.4"; ref_gene_id "ENSG00000271609";
chr16	StringTie	transcript	21562709	21563051	1000	.	.	gene_id "MSTRG.69095"; transcript_id "MSTRG.69095.1";
chr16	StringTie	exon	21562709	21563051	1000	.	.	gene_id "MSTRG.69095"; transcript_id "MSTRG.69095.1"; exon_number "1";
chr16	StringTie	transcript	21570103	21583558	1000	.	.	gene_id "MSTRG.69096"; transcript_id "MSTRG.69096.1";
chr16	StringTie	exon	21570103	21583558	1000	.	.	gene_id "MSTRG.69096"; transcript_id "MSTRG.69096.1"; exon_number "1";
chr16	StringTie	transcript	21586012	21586404	1000	.	.	gene_id "MSTRG.69097"; transcript_id "MSTRG.69097.1";
chr16	StringTie	exon	21586012	21586404	1000	.	.	gene_id "MSTRG.69097"; transcript_id "MSTRG.69097.1"; exon_number "1";
chr16	StringTie	transcript	21587627	21587864	1000	+	.	gene_id "MSTRG.69098"; transcript_id "ENST00000516989"; gene_name "SCARNA6"; ref_gene_id "ENSG00000252798";
chr16	StringTie	exon	21587627	21587864	1000	+	.	gene_id "MSTRG.69098"; transcript_id "ENST00000516989"; exon_number "1"; gene_name "SCARNA6"; ref_gene_id "ENSG00000252798";
chr16	StringTie	transcript	21589626	21597780	1000	-	.	gene_id "MSTRG.69099"; transcript_id "MSTRG.69099.1";
chr16	StringTie	exon	21589626	21590174	1000	-	.	gene_id "MSTRG.69099"; transcript_id "MSTRG.69099.1"; exon_number "1";
chr16	StringTie	exon	21597634	21597780	1000	-	.	gene_id "MSTRG.69099"; transcript_id "MSTRG.69099.1"; exon_number "2";
chr1	StringTie	transcript	9437669	9437778	1000	-	.	gene_id "MSTRG.691"; transcript_id "ENST00000517147"; gene_name "RNA5SP40"; ref_gene_id "ENSG00000252956";
chr1	StringTie	exon	9437669	9437778	1000	-	.	gene_id "MSTRG.691"; transcript_id "ENST00000517147"; exon_number "1"; gene_name "RNA5SP40"; ref_gene_id "ENSG00000252956";
chr1	StringTie	transcript	9398797	9451312	1000	-	.	gene_id "MSTRG.691"; transcript_id "MSTRG.691.1";
chr1	StringTie	exon	9398797	9405026	1000	-	.	gene_id "MSTRG.691"; transcript_id "MSTRG.691.1"; exon_number "1";
chr1	StringTie	exon	9406968	9411059	1000	-	.	gene_id "MSTRG.691"; transcript_id "MSTRG.691.1"; exon_number "2";
chr1	StringTie	exon	9414350	9427381	1000	-	.	gene_id "MSTRG.691"; transcript_id "MSTRG.691.1"; exon_number "3";
chr1	StringTie	exon	9437279	9437871	1000	-	.	gene_id "MSTRG.691"; transcript_id "MSTRG.691.1"; exon_number "4";
chr1	StringTie	exon	9440459	9440517	1000	-	.	gene_id "MSTRG.691"; transcript_id "MSTRG.691.1"; exon_number "5";
chr1	StringTie	exon	9441809	9441930	1000	-	.	gene_id "MSTRG.691"; transcript_id "MSTRG.691.1"; exon_number "6";
chr1	StringTie	exon	9444232	9449351	1000	-	.	gene_id "MSTRG.691"; transcript_id "MSTRG.691.1"; exon_number "7";
chr1	StringTie	exon	9450066	9450250	1000	-	.	gene_id "MSTRG.691"; transcript_id "MSTRG.691.1"; exon_number "8";
chr1	StringTie	exon	9450347	9450416	1000	-	.	gene_id "MSTRG.691"; transcript_id "MSTRG.691.1"; exon_number "9";
chr1	StringTie	exon	9451140	9451312	1000	-	.	gene_id "MSTRG.691"; transcript_id "MSTRG.691.1"; exon_number "10";
chr1	StringTie	transcript	9410428	9418050	1000	-	.	gene_id "MSTRG.691"; transcript_id "MSTRG.691.10";
chr1	StringTie	exon	9410428	9411059	1000	-	.	gene_id "MSTRG.691"; transcript_id "MSTRG.691.10"; exon_number "1";
chr1	StringTie	exon	9414350	9414586	1000	-	.	gene_id "MSTRG.691"; transcript_id "MSTRG.691.10"; exon_number "2";
chr1	StringTie	exon	9417482	9418050	1000	-	.	gene_id "MSTRG.691"; transcript_id "MSTRG.691.10"; exon_number "3";
chr1	StringTie	transcript	9420544	9455940	1000	-	.	gene_id "MSTRG.691"; transcript_id "MSTRG.691.11";
chr1	StringTie	exon	9420544	9427381	1000	-	.	gene_id "MSTRG.691"; transcript_id "MSTRG.691.11"; exon_number "1";
chr1	StringTie	exon	9440459	9440517	1000	-	.	gene_id "MSTRG.691"; transcript_id "MSTRG.691.11"; exon_number "2";
chr1	StringTie	exon	9441809	9441930	1000	-	.	gene_id "MSTRG.691"; transcript_id "MSTRG.691.11"; exon_number "3";
chr1	StringTie	exon	9444232	9449351	1000	-	.	gene_id "MSTRG.691"; transcript_id "MSTRG.691.11"; exon_number "4";
chr1	StringTie	exon	9450066	9450250	1000	-	.	gene_id "MSTRG.691"; transcript_id "MSTRG.691.11"; exon_number "5";
chr1	StringTie	exon	9455381	9455940	1000	-	.	gene_id "MSTRG.691"; transcript_id "MSTRG.691.11"; exon_number "6";
chr1	StringTie	transcript	9420674	9429100	1000	-	.	gene_id "MSTRG.691"; transcript_id "MSTRG.691.12";
chr1	StringTie	exon	9420674	9423214	1000	-	.	gene_id "MSTRG.691"; transcript_id "MSTRG.691.12"; exon_number "1";
chr1	StringTie	exon	9425664	9427381	1000	-	.	gene_id "MSTRG.691"; transcript_id "MSTRG.691.12"; exon_number "2";
chr1	StringTie	exon	9428922	9429100	1000	-	.	gene_id "MSTRG.691"; transcript_id "MSTRG.691.12"; exon_number "3";
chr1	StringTie	transcript	9420841	9431198	1000	-	.	gene_id "MSTRG.691"; transcript_id "MSTRG.691.13";
chr1	StringTie	exon	9420841	9427381	1000	-	.	gene_id "MSTRG.691"; transcript_id "MSTRG.691.13"; exon_number "1";
chr1	StringTie	exon	9428922	9431198	1000	-	.	gene_id "MSTRG.691"; transcript_id "MSTRG.691.13"; exon_number "2";
chr1	StringTie	transcript	9420919	9441838	1000	-	.	gene_id "MSTRG.691"; transcript_id "MSTRG.691.14";
chr1	StringTie	exon	9420919	9427381	1000	-	.	gene_id "MSTRG.691"; transcript_id "MSTRG.691.14"; exon_number "1";
chr1	StringTie	exon	9440459	9440616	1000	-	.	gene_id "MSTRG.691"; transcript_id "MSTRG.691.14"; exon_number "2";
chr1	StringTie	exon	9441809	9441838	1000	-	.	gene_id "MSTRG.691"; transcript_id "MSTRG.691.14"; exon_number "3";
chr1	StringTie	transcript	9421030	9451303	1000	-	.	gene_id "MSTRG.691"; transcript_id "MSTRG.691.15";
chr1	StringTie	exon	9421030	9423211	1000	-	.	gene_id "MSTRG.691"; transcript_id "MSTRG.691.15"; exon_number "1";
chr1	StringTie	exon	9425553	9427381	1000	-	.	gene_id "MSTRG.691"; transcript_id "MSTRG.691.15"; exon_number "2";
chr1	StringTie	exon	9440459	9440517	1000	-	.	gene_id "MSTRG.691"; transcript_id "MSTRG.691.15"; exon_number "3";
chr1	StringTie	exon	9441809	9449351	1000	-	.	gene_id "MSTRG.691"; transcript_id "MSTRG.691.15"; exon_number "4";
chr1	StringTie	exon	9450066	9450250	1000	-	.	gene_id "MSTRG.691"; transcript_id "MSTRG.691.15"; exon_number "5";
chr1	StringTie	exon	9451140	9451303	1000	-	.	gene_id "MSTRG.691"; transcript_id "MSTRG.691.15"; exon_number "6";
chr1	StringTie	transcript	9421030	9441838	1000	-	.	gene_id "MSTRG.691"; transcript_id "MSTRG.691.16";
chr1	StringTie	exon	9421030	9427381	1000	-	.	gene_id "MSTRG.691"; transcript_id "MSTRG.691.16"; exon_number "1";
chr1	StringTie	exon	9437279	9440616	1000	-	.	gene_id "MSTRG.691"; transcript_id "MSTRG.691.16"; exon_number "2";
chr1	StringTie	exon	9441809	9441838	1000	-	.	gene_id "MSTRG.691"; transcript_id "MSTRG.691.16"; exon_number "3";
chr1	StringTie	transcript	9421056	9451252	1000	-	.	gene_id "MSTRG.691"; transcript_id "MSTRG.691.17";
chr1	StringTie	exon	9421056	9423214	1000	-	.	gene_id "MSTRG.691"; transcript_id "MSTRG.691.17"; exon_number "1";
chr1	StringTie	exon	9425664	9427381	1000	-	.	gene_id "MSTRG.691"; transcript_id "MSTRG.691.17"; exon_number "2";
chr1	StringTie	exon	9440459	9440517	1000	-	.	gene_id "MSTRG.691"; transcript_id "MSTRG.691.17"; exon_number "3";
chr1	StringTie	exon	9441809	9441930	1000	-	.	gene_id "MSTRG.691"; transcript_id "MSTRG.691.17"; exon_number "4";
chr1	StringTie	exon	9444232	9444437	1000	-	.	gene_id "MSTRG.691"; transcript_id "MSTRG.691.17"; exon_number "5";
chr1	StringTie	exon	9444943	9445041	1000	-	.	gene_id "MSTRG.691"; transcript_id "MSTRG.691.17"; exon_number "6";
chr1	StringTie	exon	9446763	9449794	1000	-	.	gene_id "MSTRG.691"; transcript_id "MSTRG.691.17"; exon_number "7";
chr1	StringTie	exon	9450066	9450250	1000	-	.	gene_id "MSTRG.691"; transcript_id "MSTRG.691.17"; exon_number "8";
chr1	StringTie	exon	9450347	9451252	1000	-	.	gene_id "MSTRG.691"; transcript_id "MSTRG.691.17"; exon_number "9";
chr1	StringTie	transcript	9421059	9440564	1000	-	.	gene_id "MSTRG.691"; transcript_id "MSTRG.691.18";
chr1	StringTie	exon	9421059	9423214	1000	-	.	gene_id "MSTRG.691"; transcript_id "MSTRG.691.18"; exon_number "1";
chr1	StringTie	exon	9425664	9427381	1000	-	.	gene_id "MSTRG.691"; transcript_id "MSTRG.691.18"; exon_number "2";
chr1	StringTie	exon	9437279	9437465	1000	-	.	gene_id "MSTRG.691"; transcript_id "MSTRG.691.18"; exon_number "3";
chr1	StringTie	exon	9440519	9440564	1000	-	.	gene_id "MSTRG.691"; transcript_id "MSTRG.691.18"; exon_number "4";
chr1	StringTie	transcript	9421096	9451329	1000	-	.	gene_id "MSTRG.691"; transcript_id "MSTRG.691.19";
chr1	StringTie	exon	9421096	9427381	1000	-	.	gene_id "MSTRG.691"; transcript_id "MSTRG.691.19"; exon_number "1";
chr1	StringTie	exon	9437279	9440517	1000	-	.	gene_id "MSTRG.691"; transcript_id "MSTRG.691.19"; exon_number "2";
chr1	StringTie	exon	9441809	9449351	1000	-	.	gene_id "MSTRG.691"; transcript_id "MSTRG.691.19"; exon_number "3";
chr1	StringTie	exon	9450066	9450250	1000	-	.	gene_id "MSTRG.691"; transcript_id "MSTRG.691.19"; exon_number "4";
chr1	StringTie	exon	9450347	9451329	1000	-	.	gene_id "MSTRG.691"; transcript_id "MSTRG.691.19"; exon_number "5";
chr1	StringTie	transcript	9398797	9451312	1000	-	.	gene_id "MSTRG.691"; transcript_id "MSTRG.691.2";
chr1	StringTie	exon	9398797	9427381	1000	-	.	gene_id "MSTRG.691"; transcript_id "MSTRG.691.2"; exon_number "1";
chr1	StringTie	exon	9437166	9440616	1000	-	.	gene_id "MSTRG.691"; transcript_id "MSTRG.691.2"; exon_number "2";
chr1	StringTie	exon	9441809	9441930	1000	-	.	gene_id "MSTRG.691"; transcript_id "MSTRG.691.2"; exon_number "3";
chr1	StringTie	exon	9442228	9449351	1000	-	.	gene_id "MSTRG.691"; transcript_id "MSTRG.691.2"; exon_number "4";
chr1	StringTie	exon	9450066	9450250	1000	-	.	gene_id "MSTRG.691"; transcript_id "MSTRG.691.2"; exon_number "5";
chr1	StringTie	exon	9450347	9451312	1000	-	.	gene_id "MSTRG.691"; transcript_id "MSTRG.691.2"; exon_number "6";
chr1	StringTie	transcript	9421098	9451283	1000	-	.	gene_id "MSTRG.691"; transcript_id "MSTRG.691.20";
chr1	StringTie	exon	9421098	9427381	1000	-	.	gene_id "MSTRG.691"; transcript_id "MSTRG.691.20"; exon_number "1";
chr1	StringTie	exon	9437166	9437871	1000	-	.	gene_id "MSTRG.691"; transcript_id "MSTRG.691.20"; exon_number "2";
chr1	StringTie	exon	9440459	9440517	1000	-	.	gene_id "MSTRG.691"; transcript_id "MSTRG.691.20"; exon_number "3";
chr1	StringTie	exon	9441809	9441930	1000	-	.	gene_id "MSTRG.691"; transcript_id "MSTRG.691.20"; exon_number "4";
chr1	StringTie	exon	9444232	9445041	1000	-	.	gene_id "MSTRG.691"; transcript_id "MSTRG.691.20"; exon_number "5";
chr1	StringTie	exon	9450066	9450250	1000	-	.	gene_id "MSTRG.691"; transcript_id "MSTRG.691.20"; exon_number "6";
chr1	StringTie	exon	9450347	9450416	1000	-	.	gene_id "MSTRG.691"; transcript_id "MSTRG.691.20"; exon_number "7";
chr1	StringTie	exon	9451140	9451283	1000	-	.	gene_id "MSTRG.691"; transcript_id "MSTRG.691.20"; exon_number "8";
chr1	StringTie	transcript	9421099	9451311	1000	-	.	gene_id "MSTRG.691"; transcript_id "MSTRG.691.21";
chr1	StringTie	exon	9421099	9427381	1000	-	.	gene_id "MSTRG.691"; transcript_id "MSTRG.691.21"; exon_number "1";
chr1	StringTie	exon	9450066	9450250	1000	-	.	gene_id "MSTRG.691"; transcript_id "MSTRG.691.21"; exon_number "2";
chr1	StringTie	exon	9450347	9451311	1000	-	.	gene_id "MSTRG.691"; transcript_id "MSTRG.691.21"; exon_number "3";
chr1	StringTie	transcript	9421106	9451329	1000	-	.	gene_id "MSTRG.691"; transcript_id "MSTRG.691.22";
chr1	StringTie	exon	9421106	9424679	1000	-	.	gene_id "MSTRG.691"; transcript_id "MSTRG.691.22"; exon_number "1";
chr1	StringTie	exon	9427227	9427381	1000	-	.	gene_id "MSTRG.691"; transcript_id "MSTRG.691.22"; exon_number "2";
chr1	StringTie	exon	9437279	9440517	1000	-	.	gene_id "MSTRG.691"; transcript_id "MSTRG.691.22"; exon_number "3";
chr1	StringTie	exon	9441809	9441930	1000	-	.	gene_id "MSTRG.691"; transcript_id "MSTRG.691.22"; exon_number "4";
chr1	StringTie	exon	9444232	9449351	1000	-	.	gene_id "MSTRG.691"; transcript_id "MSTRG.691.22"; exon_number "5";
chr1	StringTie	exon	9450066	9450250	1000	-	.	gene_id "MSTRG.691"; transcript_id "MSTRG.691.22"; exon_number "6";
chr1	StringTie	exon	9451140	9451329	1000	-	.	gene_id "MSTRG.691"; transcript_id "MSTRG.691.22"; exon_number "7";
chr1	StringTie	transcript	9424677	9430535	1000	-	.	gene_id "MSTRG.691"; transcript_id "MSTRG.691.23";
chr1	StringTie	exon	9424677	9427381	1000	-	.	gene_id "MSTRG.691"; transcript_id "MSTRG.691.23"; exon_number "1";
chr1	StringTie	exon	9429581	9430535	1000	-	.	gene_id "MSTRG.691"; transcript_id "MSTRG.691.23"; exon_number "2";
chr1	StringTie	transcript	9424786	9451262	1000	-	.	gene_id "MSTRG.691"; transcript_id "MSTRG.691.24";
chr1	StringTie	exon	9424786	9427381	1000	-	.	gene_id "MSTRG.691"; transcript_id "MSTRG.691.24"; exon_number "1";
chr1	StringTie	exon	9450066	9450250	1000	-	.	gene_id "MSTRG.691"; transcript_id "MSTRG.691.24"; exon_number "2";
chr1	StringTie	exon	9451140	9451262	1000	-	.	gene_id "MSTRG.691"; transcript_id "MSTRG.691.24"; exon_number "3";
chr1	StringTie	transcript	9424826	9429115	1000	-	.	gene_id "MSTRG.691"; transcript_id "MSTRG.691.25";
chr1	StringTie	exon	9424826	9427381	1000	-	.	gene_id "MSTRG.691"; transcript_id "MSTRG.691.25"; exon_number "1";
chr1	StringTie	exon	9428842	9429115	1000	-	.	gene_id "MSTRG.691"; transcript_id "MSTRG.691.25"; exon_number "2";
chr1	StringTie	transcript	9424839	9455779	1000	-	.	gene_id "MSTRG.691"; transcript_id "MSTRG.691.26";
chr1	StringTie	exon	9424839	9427381	1000	-	.	gene_id "MSTRG.691"; transcript_id "MSTRG.691.26"; exon_number "1";
chr1	StringTie	exon	9441809	9441930	1000	-	.	gene_id "MSTRG.691"; transcript_id "MSTRG.691.26"; exon_number "2";
chr1	StringTie	exon	9444943	9445041	1000	-	.	gene_id "MSTRG.691"; transcript_id "MSTRG.691.26"; exon_number "3";
chr1	StringTie	exon	9446763	9446868	1000	-	.	gene_id "MSTRG.691"; transcript_id "MSTRG.691.26"; exon_number "4";
chr1	StringTie	exon	9450066	9450250	1000	-	.	gene_id "MSTRG.691"; transcript_id "MSTRG.691.26"; exon_number "5";
chr1	StringTie	exon	9454834	9454938	1000	-	.	gene_id "MSTRG.691"; transcript_id "MSTRG.691.26"; exon_number "6";
chr1	StringTie	exon	9455381	9455779	1000	-	.	gene_id "MSTRG.691"; transcript_id "MSTRG.691.26"; exon_number "7";
chr1	StringTie	transcript	9424911	9428970	1000	-	.	gene_id "MSTRG.691"; transcript_id "MSTRG.691.27";
chr1	StringTie	exon	9424911	9427381	1000	-	.	gene_id "MSTRG.691"; transcript_id "MSTRG.691.27"; exon_number "1";
chr1	StringTie	exon	9428867	9428970	1000	-	.	gene_id "MSTRG.691"; transcript_id "MSTRG.691.27"; exon_number "2";
chr1	StringTie	transcript	9424975	9451303	1000	-	.	gene_id "MSTRG.691"; transcript_id "MSTRG.691.28";
chr1	StringTie	exon	9424975	9427381	1000	-	.	gene_id "MSTRG.691"; transcript_id "MSTRG.691.28"; exon_number "1";
chr1	StringTie	exon	9440862	9449414	1000	-	.	gene_id "MSTRG.691"; transcript_id "MSTRG.691.28"; exon_number "2";
chr1	StringTie	exon	9450066	9450250	1000	-	.	gene_id "MSTRG.691"; transcript_id "MSTRG.691.28"; exon_number "3";
chr1	StringTie	exon	9450347	9451303	1000	-	.	gene_id "MSTRG.691"; transcript_id "MSTRG.691.28"; exon_number "4";
chr1	StringTie	transcript	9424980	9451303	1000	-	.	gene_id "MSTRG.691"; transcript_id "MSTRG.691.29";
chr1	StringTie	exon	9424980	9427381	1000	-	.	gene_id "MSTRG.691"; transcript_id "MSTRG.691.29"; exon_number "1";
chr1	StringTie	exon	9441809	9441930	1000	-	.	gene_id "MSTRG.691"; transcript_id "MSTRG.691.29"; exon_number "2";
chr1	StringTie	exon	9444943	9449351	1000	-	.	gene_id "MSTRG.691"; transcript_id "MSTRG.691.29"; exon_number "3";
chr1	StringTie	exon	9449718	9449794	1000	-	.	gene_id "MSTRG.691"; transcript_id "MSTRG.691.29"; exon_number "4";
chr1	StringTie	exon	9450066	9450250	1000	-	.	gene_id "MSTRG.691"; transcript_id "MSTRG.691.29"; exon_number "5";
chr1	StringTie	exon	9451140	9451303	1000	-	.	gene_id "MSTRG.691"; transcript_id "MSTRG.691.29"; exon_number "6";
chr1	StringTie	transcript	9403323	9417931	1000	-	.	gene_id "MSTRG.691"; transcript_id "MSTRG.691.3";
chr1	StringTie	exon	9403323	9405026	1000	-	.	gene_id "MSTRG.691"; transcript_id "MSTRG.691.3"; exon_number "1";
chr1	StringTie	exon	9406968	9407089	1000	-	.	gene_id "MSTRG.691"; transcript_id "MSTRG.691.3"; exon_number "2";
chr1	StringTie	exon	9414350	9414586	1000	-	.	gene_id "MSTRG.691"; transcript_id "MSTRG.691.3"; exon_number "3";
chr1	StringTie	exon	9417482	9417931	1000	-	.	gene_id "MSTRG.691"; transcript_id "MSTRG.691.3"; exon_number "4";
chr1	StringTie	transcript	9424998	9428940	1000	-	.	gene_id "MSTRG.691"; transcript_id "MSTRG.691.30";
chr1	StringTie	exon	9424998	9427381	1000	-	.	gene_id "MSTRG.691"; transcript_id "MSTRG.691.30"; exon_number "1";
chr1	StringTie	exon	9428474	9428940	1000	-	.	gene_id "MSTRG.691"; transcript_id "MSTRG.691.30"; exon_number "2";
chr1	StringTie	transcript	9425012	9440581	1000	-	.	gene_id "MSTRG.691"; transcript_id "MSTRG.691.31";
chr1	StringTie	exon	9425012	9427381	1000	-	.	gene_id "MSTRG.691"; transcript_id "MSTRG.691.31"; exon_number "1";
chr1	StringTie	exon	9427693	9428393	1000	-	.	gene_id "MSTRG.691"; transcript_id "MSTRG.691.31"; exon_number "2";
chr1	StringTie	exon	9440459	9440581	1000	-	.	gene_id "MSTRG.691"; transcript_id "MSTRG.691.31"; exon_number "3";
chr1	StringTie	transcript	9425096	9451263	1000	-	.	gene_id "MSTRG.691"; transcript_id "MSTRG.691.32";
chr1	StringTie	exon	9425096	9427381	1000	-	.	gene_id "MSTRG.691"; transcript_id "MSTRG.691.32"; exon_number "1";
chr1	StringTie	exon	9439238	9440517	1000	-	.	gene_id "MSTRG.691"; transcript_id "MSTRG.691.32"; exon_number "2";
chr1	StringTie	exon	9441809	9441930	1000	-	.	gene_id "MSTRG.691"; transcript_id "MSTRG.691.32"; exon_number "3";
chr1	StringTie	exon	9444232	9449414	1000	-	.	gene_id "MSTRG.691"; transcript_id "MSTRG.691.32"; exon_number "4";
chr1	StringTie	exon	9450066	9450250	1000	-	.	gene_id "MSTRG.691"; transcript_id "MSTRG.691.32"; exon_number "5";
chr1	StringTie	exon	9450347	9451263	1000	-	.	gene_id "MSTRG.691"; transcript_id "MSTRG.691.32"; exon_number "6";
chr1	StringTie	transcript	9427975	9451303	1000	-	.	gene_id "MSTRG.691"; transcript_id "MSTRG.691.33";
chr1	StringTie	exon	9427975	9428393	1000	-	.	gene_id "MSTRG.691"; transcript_id "MSTRG.691.33"; exon_number "1";
chr1	StringTie	exon	9450066	9450250	1000	-	.	gene_id "MSTRG.691"; transcript_id "MSTRG.691.33"; exon_number "2";
chr1	StringTie	exon	9450347	9450416	1000	-	.	gene_id "MSTRG.691"; transcript_id "MSTRG.691.33"; exon_number "3";
chr1	StringTie	exon	9451140	9451303	1000	-	.	gene_id "MSTRG.691"; transcript_id "MSTRG.691.33"; exon_number "4";
chr1	StringTie	transcript	9427975	9451303	1000	-	.	gene_id "MSTRG.691"; transcript_id "MSTRG.691.34";
chr1	StringTie	exon	9427975	9428393	1000	-	.	gene_id "MSTRG.691"; transcript_id "MSTRG.691.34"; exon_number "1";
chr1	StringTie	exon	9441809	9441930	1000	-	.	gene_id "MSTRG.691"; transcript_id "MSTRG.691.34"; exon_number "2";
chr1	StringTie	exon	9444232	9449351	1000	-	.	gene_id "MSTRG.691"; transcript_id "MSTRG.691.34"; exon_number "3";
chr1	StringTie	exon	9450066	9450250	1000	-	.	gene_id "MSTRG.691"; transcript_id "MSTRG.691.34"; exon_number "4";
chr1	StringTie	exon	9450347	9450416	1000	-	.	gene_id "MSTRG.691"; transcript_id "MSTRG.691.34"; exon_number "5";
chr1	StringTie	exon	9451140	9451303	1000	-	.	gene_id "MSTRG.691"; transcript_id "MSTRG.691.34"; exon_number "6";
chr1	StringTie	transcript	9428007	9451329	1000	-	.	gene_id "MSTRG.691"; transcript_id "MSTRG.691.35";
chr1	StringTie	exon	9428007	9428393	1000	-	.	gene_id "MSTRG.691"; transcript_id "MSTRG.691.35"; exon_number "1";
chr1	StringTie	exon	9450066	9450250	1000	-	.	gene_id "MSTRG.691"; transcript_id "MSTRG.691.35"; exon_number "2";
chr1	StringTie	exon	9451140	9451329	1000	-	.	gene_id "MSTRG.691"; transcript_id "MSTRG.691.35"; exon_number "3";
chr1	StringTie	transcript	9434804	9451218	1000	-	.	gene_id "MSTRG.691"; transcript_id "MSTRG.691.36";
chr1	StringTie	exon	9434804	9437871	1000	-	.	gene_id "MSTRG.691"; transcript_id "MSTRG.691.36"; exon_number "1";
chr1	StringTie	exon	9450066	9450250	1000	-	.	gene_id "MSTRG.691"; transcript_id "MSTRG.691.36"; exon_number "2";
chr1	StringTie	exon	9451140	9451218	1000	-	.	gene_id "MSTRG.691"; transcript_id "MSTRG.691.36"; exon_number "3";
chr1	StringTie	transcript	9434876	9451263	1000	-	.	gene_id "MSTRG.691"; transcript_id "MSTRG.691.37";
chr1	StringTie	exon	9434876	9440517	1000	-	.	gene_id "MSTRG.691"; transcript_id "MSTRG.691.37"; exon_number "1";
chr1	StringTie	exon	9441809	9441930	1000	-	.	gene_id "MSTRG.691"; transcript_id "MSTRG.691.37"; exon_number "2";
chr1	StringTie	exon	9444232	9445041	1000	-	.	gene_id "MSTRG.691"; transcript_id "MSTRG.691.37"; exon_number "3";
chr1	StringTie	exon	9446763	9449351	1000	-	.	gene_id "MSTRG.691"; transcript_id "MSTRG.691.37"; exon_number "4";
chr1	StringTie	exon	9450066	9450250	1000	-	.	gene_id "MSTRG.691"; transcript_id "MSTRG.691.37"; exon_number "5";
chr1	StringTie	exon	9450347	9451263	1000	-	.	gene_id "MSTRG.691"; transcript_id "MSTRG.691.37"; exon_number "6";
chr1	StringTie	transcript	9434876	9451263	1000	-	.	gene_id "MSTRG.691"; transcript_id "MSTRG.691.38";
chr1	StringTie	exon	9434876	9440517	1000	-	.	gene_id "MSTRG.691"; transcript_id "MSTRG.691.38"; exon_number "1";
chr1	StringTie	exon	9441809	9441930	1000	-	.	gene_id "MSTRG.691"; transcript_id "MSTRG.691.38"; exon_number "2";
chr1	StringTie	exon	9444943	9449351	1000	-	.	gene_id "MSTRG.691"; transcript_id "MSTRG.691.38"; exon_number "3";
chr1	StringTie	exon	9450066	9450250	1000	-	.	gene_id "MSTRG.691"; transcript_id "MSTRG.691.38"; exon_number "4";
chr1	StringTie	exon	9450347	9451263	1000	-	.	gene_id "MSTRG.691"; transcript_id "MSTRG.691.38"; exon_number "5";
chr1	StringTie	transcript	9403842	9420065	1000	-	.	gene_id "MSTRG.691"; transcript_id "MSTRG.691.4";
chr1	StringTie	exon	9403842	9405026	1000	-	.	gene_id "MSTRG.691"; transcript_id "MSTRG.691.4"; exon_number "1";
chr1	StringTie	exon	9406968	9407089	1000	-	.	gene_id "MSTRG.691"; transcript_id "MSTRG.691.4"; exon_number "2";
chr1	StringTie	exon	9414350	9414586	1000	-	.	gene_id "MSTRG.691"; transcript_id "MSTRG.691.4"; exon_number "3";
chr1	StringTie	exon	9419744	9420065	1000	-	.	gene_id "MSTRG.691"; transcript_id "MSTRG.691.4"; exon_number "4";
chr1	StringTie	transcript	9441914	9454881	1000	-	.	gene_id "MSTRG.691"; transcript_id "MSTRG.691.40";
chr1	StringTie	exon	9441914	9441930	1000	-	.	gene_id "MSTRG.691"; transcript_id "MSTRG.691.40"; exon_number "1";
chr1	StringTie	exon	9450066	9450250	1000	-	.	gene_id "MSTRG.691"; transcript_id "MSTRG.691.40"; exon_number "2";
chr1	StringTie	exon	9454834	9454881	1000	-	.	gene_id "MSTRG.691"; transcript_id "MSTRG.691.40"; exon_number "3";
chr1	StringTie	transcript	9442637	9451283	1000	-	.	gene_id "MSTRG.691"; transcript_id "MSTRG.691.41";
chr1	StringTie	exon	9442637	9444437	1000	-	.	gene_id "MSTRG.691"; transcript_id "MSTRG.691.41"; exon_number "1";
chr1	StringTie	exon	9444943	9445041	1000	-	.	gene_id "MSTRG.691"; transcript_id "MSTRG.691.41"; exon_number "2";
chr1	StringTie	exon	9450066	9450250	1000	-	.	gene_id "MSTRG.691"; transcript_id "MSTRG.691.41"; exon_number "3";
chr1	StringTie	exon	9450347	9451283	1000	-	.	gene_id "MSTRG.691"; transcript_id "MSTRG.691.41"; exon_number "4";
chr1	StringTie	transcript	9443218	9451571	1000	-	.	gene_id "MSTRG.691"; transcript_id "MSTRG.691.42";
chr1	StringTie	exon	9443218	9449414	1000	-	.	gene_id "MSTRG.691"; transcript_id "MSTRG.691.42"; exon_number "1";
chr1	StringTie	exon	9450066	9450250	1000	-	.	gene_id "MSTRG.691"; transcript_id "MSTRG.691.42"; exon_number "2";
chr1	StringTie	exon	9451557	9451571	1000	-	.	gene_id "MSTRG.691"; transcript_id "MSTRG.691.42"; exon_number "3";
chr1	StringTie	transcript	9443246	9456252	1000	-	.	gene_id "MSTRG.691"; transcript_id "MSTRG.691.43";
chr1	StringTie	exon	9443246	9449351	1000	-	.	gene_id "MSTRG.691"; transcript_id "MSTRG.691.43"; exon_number "1";
chr1	StringTie	exon	9450066	9450250	1000	-	.	gene_id "MSTRG.691"; transcript_id "MSTRG.691.43"; exon_number "2";
chr1	StringTie	exon	9454834	9454938	1000	-	.	gene_id "MSTRG.691"; transcript_id "MSTRG.691.43"; exon_number "3";
chr1	StringTie	exon	9455381	9456252	1000	-	.	gene_id "MSTRG.691"; transcript_id "MSTRG.691.43"; exon_number "4";
chr1	StringTie	transcript	9443922	9451329	1000	-	.	gene_id "MSTRG.691"; transcript_id "MSTRG.691.44";
chr1	StringTie	exon	9443922	9449414	1000	-	.	gene_id "MSTRG.691"; transcript_id "MSTRG.691.44"; exon_number "1";
chr1	StringTie	exon	9450066	9450250	1000	-	.	gene_id "MSTRG.691"; transcript_id "MSTRG.691.44"; exon_number "2";
chr1	StringTie	exon	9451140	9451329	1000	-	.	gene_id "MSTRG.691"; transcript_id "MSTRG.691.44"; exon_number "3";
chr1	StringTie	transcript	9443929	9455940	1000	-	.	gene_id "MSTRG.691"; transcript_id "MSTRG.691.45";
chr1	StringTie	exon	9443929	9449414	1000	-	.	gene_id "MSTRG.691"; transcript_id "MSTRG.691.45"; exon_number "1";
chr1	StringTie	exon	9450066	9450250	1000	-	.	gene_id "MSTRG.691"; transcript_id "MSTRG.691.45"; exon_number "2";
chr1	StringTie	exon	9454834	9454938	1000	-	.	gene_id "MSTRG.691"; transcript_id "MSTRG.691.45"; exon_number "3";
chr1	StringTie	exon	9455381	9455940	1000	-	.	gene_id "MSTRG.691"; transcript_id "MSTRG.691.45"; exon_number "4";
chr1	StringTie	transcript	9443929	9455940	1000	-	.	gene_id "MSTRG.691"; transcript_id "MSTRG.691.46";
chr1	StringTie	exon	9443929	9445539	1000	-	.	gene_id "MSTRG.691"; transcript_id "MSTRG.691.46"; exon_number "1";
chr1	StringTie	exon	9450066	9450250	1000	-	.	gene_id "MSTRG.691"; transcript_id "MSTRG.691.46"; exon_number "2";
chr1	StringTie	exon	9454834	9454938	1000	-	.	gene_id "MSTRG.691"; transcript_id "MSTRG.691.46"; exon_number "3";
chr1	StringTie	exon	9455381	9455465	1000	-	.	gene_id "MSTRG.691"; transcript_id "MSTRG.691.46"; exon_number "4";
chr1	StringTie	exon	9455577	9455940	1000	-	.	gene_id "MSTRG.691"; transcript_id "MSTRG.691.46"; exon_number "5";
chr1	StringTie	transcript	9443949	9451303	1000	-	.	gene_id "MSTRG.691"; transcript_id "MSTRG.691.47";
chr1	StringTie	exon	9443949	9449794	1000	-	.	gene_id "MSTRG.691"; transcript_id "MSTRG.691.47"; exon_number "1";
chr1	StringTie	exon	9450066	9450250	1000	-	.	gene_id "MSTRG.691"; transcript_id "MSTRG.691.47"; exon_number "2";
chr1	StringTie	exon	9450347	9450416	1000	-	.	gene_id "MSTRG.691"; transcript_id "MSTRG.691.47"; exon_number "3";
chr1	StringTie	exon	9451140	9451303	1000	-	.	gene_id "MSTRG.691"; transcript_id "MSTRG.691.47"; exon_number "4";
chr1	StringTie	transcript	9444531	9455828	1000	-	.	gene_id "MSTRG.691"; transcript_id "MSTRG.691.48";
chr1	StringTie	exon	9444531	9449351	1000	-	.	gene_id "MSTRG.691"; transcript_id "MSTRG.691.48"; exon_number "1";
chr1	StringTie	exon	9449718	9449794	1000	-	.	gene_id "MSTRG.691"; transcript_id "MSTRG.691.48"; exon_number "2";
chr1	StringTie	exon	9450066	9450250	1000	-	.	gene_id "MSTRG.691"; transcript_id "MSTRG.691.48"; exon_number "3";
chr1	StringTie	exon	9454834	9454938	1000	-	.	gene_id "MSTRG.691"; transcript_id "MSTRG.691.48"; exon_number "4";
chr1	StringTie	exon	9455381	9455828	1000	-	.	gene_id "MSTRG.691"; transcript_id "MSTRG.691.48"; exon_number "5";
chr1	StringTie	transcript	9444531	9455828	1000	-	.	gene_id "MSTRG.691"; transcript_id "MSTRG.691.49";
chr1	StringTie	exon	9444531	9449351	1000	-	.	gene_id "MSTRG.691"; transcript_id "MSTRG.691.49"; exon_number "1";
chr1	StringTie	exon	9449718	9449794	1000	-	.	gene_id "MSTRG.691"; transcript_id "MSTRG.691.49"; exon_number "2";
chr1	StringTie	exon	9450066	9450250	1000	-	.	gene_id "MSTRG.691"; transcript_id "MSTRG.691.49"; exon_number "3";
chr1	StringTie	exon	9455381	9455828	1000	-	.	gene_id "MSTRG.691"; transcript_id "MSTRG.691.49"; exon_number "4";
chr1	StringTie	transcript	9404821	9417933	1000	-	.	gene_id "MSTRG.691"; transcript_id "MSTRG.691.5";
chr1	StringTie	exon	9404821	9405026	1000	-	.	gene_id "MSTRG.691"; transcript_id "MSTRG.691.5"; exon_number "1";
chr1	StringTie	exon	9406968	9407089	1000	-	.	gene_id "MSTRG.691"; transcript_id "MSTRG.691.5"; exon_number "2";
chr1	StringTie	exon	9414350	9414586	1000	-	.	gene_id "MSTRG.691"; transcript_id "MSTRG.691.5"; exon_number "3";
chr1	StringTie	exon	9417610	9417933	1000	-	.	gene_id "MSTRG.691"; transcript_id "MSTRG.691.5"; exon_number "4";
chr1	StringTie	transcript	9446209	9451087	1000	-	.	gene_id "MSTRG.691"; transcript_id "MSTRG.691.50";
chr1	StringTie	exon	9446209	9446868	1000	-	.	gene_id "MSTRG.691"; transcript_id "MSTRG.691.50"; exon_number "1";
chr1	StringTie	exon	9450066	9450250	1000	-	.	gene_id "MSTRG.691"; transcript_id "MSTRG.691.50"; exon_number "2";
chr1	StringTie	exon	9450347	9451087	1000	-	.	gene_id "MSTRG.691"; transcript_id "MSTRG.691.50"; exon_number "3";
chr1	StringTie	transcript	9446795	9451209	1000	-	.	gene_id "MSTRG.691"; transcript_id "MSTRG.691.51";
chr1	StringTie	exon	9446795	9446868	1000	-	.	gene_id "MSTRG.691"; transcript_id "MSTRG.691.51"; exon_number "1";
chr1	StringTie	exon	9450066	9450250	1000	-	.	gene_id "MSTRG.691"; transcript_id "MSTRG.691.51"; exon_number "2";
chr1	StringTie	exon	9451140	9451209	1000	-	.	gene_id "MSTRG.691"; transcript_id "MSTRG.691.51"; exon_number "3";
chr1	StringTie	transcript	9447808	9454884	1000	-	.	gene_id "MSTRG.691"; transcript_id "MSTRG.691.52";
chr1	StringTie	exon	9447808	9447840	1000	-	.	gene_id "MSTRG.691"; transcript_id "MSTRG.691.52"; exon_number "1";
chr1	StringTie	exon	9450066	9450250	1000	-	.	gene_id "MSTRG.691"; transcript_id "MSTRG.691.52"; exon_number "2";
chr1	StringTie	exon	9454834	9454884	1000	-	.	gene_id "MSTRG.691"; transcript_id "MSTRG.691.52"; exon_number "3";
chr1	StringTie	transcript	9448988	9451276	1000	-	.	gene_id "MSTRG.691"; transcript_id "MSTRG.691.53";
chr1	StringTie	exon	9448988	9449351	1000	-	.	gene_id "MSTRG.691"; transcript_id "MSTRG.691.53"; exon_number "1";
chr1	StringTie	exon	9449718	9449794	1000	-	.	gene_id "MSTRG.691"; transcript_id "MSTRG.691.53"; exon_number "2";
chr1	StringTie	exon	9450066	9450250	1000	-	.	gene_id "MSTRG.691"; transcript_id "MSTRG.691.53"; exon_number "3";
chr1	StringTie	exon	9450347	9450416	1000	-	.	gene_id "MSTRG.691"; transcript_id "MSTRG.691.53"; exon_number "4";
chr1	StringTie	exon	9451140	9451276	1000	-	.	gene_id "MSTRG.691"; transcript_id "MSTRG.691.53"; exon_number "5";
chr1	StringTie	transcript	9404841	9418014	1000	-	.	gene_id "MSTRG.691"; transcript_id "MSTRG.691.6";
chr1	StringTie	exon	9404841	9405026	1000	-	.	gene_id "MSTRG.691"; transcript_id "MSTRG.691.6"; exon_number "1";
chr1	StringTie	exon	9414350	9414586	1000	-	.	gene_id "MSTRG.691"; transcript_id "MSTRG.691.6"; exon_number "2";
chr1	StringTie	exon	9417995	9418014	1000	-	.	gene_id "MSTRG.691"; transcript_id "MSTRG.691.6"; exon_number "3";
chr1	StringTie	transcript	9407067	9456079	1000	-	.	gene_id "MSTRG.691"; transcript_id "MSTRG.691.7";
chr1	StringTie	exon	9407067	9407089	1000	-	.	gene_id "MSTRG.691"; transcript_id "MSTRG.691.7"; exon_number "1";
chr1	StringTie	exon	9410987	9411059	1000	-	.	gene_id "MSTRG.691"; transcript_id "MSTRG.691.7"; exon_number "2";
chr1	StringTie	exon	9414350	9414586	1000	-	.	gene_id "MSTRG.691"; transcript_id "MSTRG.691.7"; exon_number "3";
chr1	StringTie	exon	9419744	9427381	1000	-	.	gene_id "MSTRG.691"; transcript_id "MSTRG.691.7"; exon_number "4";
chr1	StringTie	exon	9450066	9450250	1000	-	.	gene_id "MSTRG.691"; transcript_id "MSTRG.691.7"; exon_number "5";
chr1	StringTie	exon	9454834	9454938	1000	-	.	gene_id "MSTRG.691"; transcript_id "MSTRG.691.7"; exon_number "6";
chr1	StringTie	exon	9455381	9456079	1000	-	.	gene_id "MSTRG.691"; transcript_id "MSTRG.691.7"; exon_number "7";
chr1	StringTie	transcript	9408922	9419463	1000	-	.	gene_id "MSTRG.691"; transcript_id "MSTRG.691.8";
chr1	StringTie	exon	9408922	9411059	1000	-	.	gene_id "MSTRG.691"; transcript_id "MSTRG.691.8"; exon_number "1";
chr1	StringTie	exon	9414350	9414586	1000	-	.	gene_id "MSTRG.691"; transcript_id "MSTRG.691.8"; exon_number "2";
chr1	StringTie	exon	9417610	9419463	1000	-	.	gene_id "MSTRG.691"; transcript_id "MSTRG.691.8"; exon_number "3";
chr1	StringTie	transcript	9409321	9417860	1000	-	.	gene_id "MSTRG.691"; transcript_id "MSTRG.691.9";
chr1	StringTie	exon	9409321	9409631	1000	-	.	gene_id "MSTRG.691"; transcript_id "MSTRG.691.9"; exon_number "1";
chr1	StringTie	exon	9414350	9414586	1000	-	.	gene_id "MSTRG.691"; transcript_id "MSTRG.691.9"; exon_number "2";
chr1	StringTie	exon	9417610	9417860	1000	-	.	gene_id "MSTRG.691"; transcript_id "MSTRG.691.9"; exon_number "3";
chr1	StringTie	transcript	95304804	95305605	1000	.	.	gene_id "MSTRG.6910"; transcript_id "MSTRG.6910.1";
chr1	StringTie	exon	95304804	95305605	1000	.	.	gene_id "MSTRG.6910"; transcript_id "MSTRG.6910.1"; exon_number "1";
chr16	StringTie	transcript	21599476	21657473	1000	+	.	gene_id "MSTRG.69100"; transcript_id "ENST00000358154"; gene_name "METTL9"; ref_gene_id "ENSG00000197006";
chr16	StringTie	exon	21599476	21599898	1000	+	.	gene_id "MSTRG.69100"; transcript_id "ENST00000358154"; exon_number "1"; gene_name "METTL9"; ref_gene_id "ENSG00000197006";
chr16	StringTie	exon	21612645	21612835	1000	+	.	gene_id "MSTRG.69100"; transcript_id "ENST00000358154"; exon_number "2"; gene_name "METTL9"; ref_gene_id "ENSG00000197006";
chr16	StringTie	exon	21617865	21618074	1000	+	.	gene_id "MSTRG.69100"; transcript_id "ENST00000358154"; exon_number "3"; gene_name "METTL9"; ref_gene_id "ENSG00000197006";
chr16	StringTie	exon	21624931	21625115	1000	+	.	gene_id "MSTRG.69100"; transcript_id "ENST00000358154"; exon_number "4"; gene_name "METTL9"; ref_gene_id "ENSG00000197006";
chr16	StringTie	exon	21655227	21657473	1000	+	.	gene_id "MSTRG.69100"; transcript_id "ENST00000358154"; exon_number "5"; gene_name "METTL9"; ref_gene_id "ENSG00000197006";
chr16	StringTie	transcript	21599558	21656119	1000	+	.	gene_id "MSTRG.69100"; transcript_id "ENST00000396014"; gene_name "METTL9"; ref_gene_id "ENSG00000197006";
chr16	StringTie	exon	21599558	21599898	1000	+	.	gene_id "MSTRG.69100"; transcript_id "ENST00000396014"; exon_number "1"; gene_name "METTL9"; ref_gene_id "ENSG00000197006";
chr16	StringTie	exon	21612645	21612835	1000	+	.	gene_id "MSTRG.69100"; transcript_id "ENST00000396014"; exon_number "2"; gene_name "METTL9"; ref_gene_id "ENSG00000197006";
chr16	StringTie	exon	21617865	21618074	1000	+	.	gene_id "MSTRG.69100"; transcript_id "ENST00000396014"; exon_number "3"; gene_name "METTL9"; ref_gene_id "ENSG00000197006";
chr16	StringTie	exon	21624931	21625115	1000	+	.	gene_id "MSTRG.69100"; transcript_id "ENST00000396014"; exon_number "4"; gene_name "METTL9"; ref_gene_id "ENSG00000197006";
chr16	StringTie	exon	21655230	21656119	1000	+	.	gene_id "MSTRG.69100"; transcript_id "ENST00000396014"; exon_number "5"; gene_name "METTL9"; ref_gene_id "ENSG00000197006";
chr16	StringTie	transcript	21599592	21625114	1000	+	.	gene_id "MSTRG.69100"; transcript_id "ENST00000562379"; gene_name "METTL9"; ref_gene_id "ENSG00000197006";
chr16	StringTie	exon	21599592	21599898	1000	+	.	gene_id "MSTRG.69100"; transcript_id "ENST00000562379"; exon_number "1"; gene_name "METTL9"; ref_gene_id "ENSG00000197006";
chr16	StringTie	exon	21617865	21618074	1000	+	.	gene_id "MSTRG.69100"; transcript_id "ENST00000562379"; exon_number "2"; gene_name "METTL9"; ref_gene_id "ENSG00000197006";
chr16	StringTie	exon	21624931	21625114	1000	+	.	gene_id "MSTRG.69100"; transcript_id "ENST00000562379"; exon_number "3"; gene_name "METTL9"; ref_gene_id "ENSG00000197006";
chr16	StringTie	transcript	21612100	21625115	1000	+	.	gene_id "MSTRG.69100"; transcript_id "ENST00000562961"; gene_name "METTL9"; ref_gene_id "ENSG00000197006";
chr16	StringTie	exon	21612100	21612298	1000	+	.	gene_id "MSTRG.69100"; transcript_id "ENST00000562961"; exon_number "1"; gene_name "METTL9"; ref_gene_id "ENSG00000197006";
chr16	StringTie	exon	21612645	21612835	1000	+	.	gene_id "MSTRG.69100"; transcript_id "ENST00000562961"; exon_number "2"; gene_name "METTL9"; ref_gene_id "ENSG00000197006";
chr16	StringTie	exon	21617865	21618074	1000	+	.	gene_id "MSTRG.69100"; transcript_id "ENST00000562961"; exon_number "3"; gene_name "METTL9"; ref_gene_id "ENSG00000197006";
chr16	StringTie	exon	21624931	21625115	1000	+	.	gene_id "MSTRG.69100"; transcript_id "ENST00000562961"; exon_number "4"; gene_name "METTL9"; ref_gene_id "ENSG00000197006";
chr16	StringTie	transcript	21597218	21598007	1000	+	.	gene_id "MSTRG.69100"; transcript_id "ENST00000563026"; gene_name "METTL9"; ref_gene_id "ENSG00000197006";
chr16	StringTie	exon	21597218	21597300	1000	+	.	gene_id "MSTRG.69100"; transcript_id "ENST00000563026"; exon_number "1"; gene_name "METTL9"; ref_gene_id "ENSG00000197006";
chr16	StringTie	exon	21597987	21598007	1000	+	.	gene_id "MSTRG.69100"; transcript_id "ENST00000563026"; exon_number "2"; gene_name "METTL9"; ref_gene_id "ENSG00000197006";
chr16	StringTie	transcript	21626742	21627569	1000	+	.	gene_id "MSTRG.69100"; transcript_id "ENST00000564271"; gene_name "CTB-31N19.3"; ref_gene_id "ENSG00000261596";
chr16	StringTie	exon	21626742	21627569	1000	+	.	gene_id "MSTRG.69100"; transcript_id "ENST00000564271"; exon_number "1"; gene_name "CTB-31N19.3"; ref_gene_id "ENSG00000261596";
chr16	StringTie	transcript	21651869	21657471	1000	+	.	gene_id "MSTRG.69100"; transcript_id "ENST00000564733"; gene_name "METTL9"; ref_gene_id "ENSG00000197006";
chr16	StringTie	exon	21651869	21657471	1000	+	.	gene_id "MSTRG.69100"; transcript_id "ENST00000564733"; exon_number "1"; gene_name "METTL9"; ref_gene_id "ENSG00000197006";
chr16	StringTie	transcript	21597222	21655324	1000	+	.	gene_id "MSTRG.69100"; transcript_id "ENST00000567404"; gene_name "METTL9"; ref_gene_id "ENSG00000197006";
chr16	StringTie	exon	21597222	21597300	1000	+	.	gene_id "MSTRG.69100"; transcript_id "ENST00000567404"; exon_number "1"; gene_name "METTL9"; ref_gene_id "ENSG00000197006";
chr16	StringTie	exon	21612645	21612835	1000	+	.	gene_id "MSTRG.69100"; transcript_id "ENST00000567404"; exon_number "2"; gene_name "METTL9"; ref_gene_id "ENSG00000197006";
chr16	StringTie	exon	21617865	21618074	1000	+	.	gene_id "MSTRG.69100"; transcript_id "ENST00000567404"; exon_number "3"; gene_name "METTL9"; ref_gene_id "ENSG00000197006";
chr16	StringTie	exon	21624931	21625115	1000	+	.	gene_id "MSTRG.69100"; transcript_id "ENST00000567404"; exon_number "4"; gene_name "METTL9"; ref_gene_id "ENSG00000197006";
chr16	StringTie	exon	21655227	21655324	1000	+	.	gene_id "MSTRG.69100"; transcript_id "ENST00000567404"; exon_number "5"; gene_name "METTL9"; ref_gene_id "ENSG00000197006";
chr16	StringTie	transcript	21612700	21655281	1000	+	.	gene_id "MSTRG.69100"; transcript_id "ENST00000568826"; gene_name "METTL9"; ref_gene_id "ENSG00000197006";
chr16	StringTie	exon	21612700	21612835	1000	+	.	gene_id "MSTRG.69100"; transcript_id "ENST00000568826"; exon_number "1"; gene_name "METTL9"; ref_gene_id "ENSG00000197006";
chr16	StringTie	exon	21624931	21625115	1000	+	.	gene_id "MSTRG.69100"; transcript_id "ENST00000568826"; exon_number "2"; gene_name "METTL9"; ref_gene_id "ENSG00000197006";
chr16	StringTie	exon	21655227	21655281	1000	+	.	gene_id "MSTRG.69100"; transcript_id "ENST00000568826"; exon_number "3"; gene_name "METTL9"; ref_gene_id "ENSG00000197006";
chr16	StringTie	transcript	21617898	21625233	1000	+	.	gene_id "MSTRG.69100"; transcript_id "ENST00000569290"; gene_name "METTL9"; ref_gene_id "ENSG00000197006";
chr16	StringTie	exon	21617898	21618074	1000	+	.	gene_id "MSTRG.69100"; transcript_id "ENST00000569290"; exon_number "1"; gene_name "METTL9"; ref_gene_id "ENSG00000197006";
chr16	StringTie	exon	21624931	21625233	1000	+	.	gene_id "MSTRG.69100"; transcript_id "ENST00000569290"; exon_number "2"; gene_name "METTL9"; ref_gene_id "ENSG00000197006";
chr16	StringTie	transcript	21599718	21618009	1000	+	.	gene_id "MSTRG.69100"; transcript_id "ENST00000570074"; gene_name "METTL9"; ref_gene_id "ENSG00000197006";
chr16	StringTie	exon	21599718	21599828	1000	+	.	gene_id "MSTRG.69100"; transcript_id "ENST00000570074"; exon_number "1"; gene_name "METTL9"; ref_gene_id "ENSG00000197006";
chr16	StringTie	exon	21612645	21612835	1000	+	.	gene_id "MSTRG.69100"; transcript_id "ENST00000570074"; exon_number "2"; gene_name "METTL9"; ref_gene_id "ENSG00000197006";
chr16	StringTie	exon	21617865	21618009	1000	+	.	gene_id "MSTRG.69100"; transcript_id "ENST00000570074"; exon_number "3"; gene_name "METTL9"; ref_gene_id "ENSG00000197006";
chr16	StringTie	transcript	21599794	21657473	1000	+	.	gene_id "MSTRG.69100"; transcript_id "ENST00000615720"; gene_name "METTL9"; ref_gene_id "ENSG00000197006";
chr16	StringTie	exon	21599794	21599834	1000	+	.	gene_id "MSTRG.69100"; transcript_id "ENST00000615720"; exon_number "1"; gene_name "METTL9"; ref_gene_id "ENSG00000197006";
chr16	StringTie	exon	21599883	21599898	1000	+	.	gene_id "MSTRG.69100"; transcript_id "ENST00000615720"; exon_number "2"; gene_name "METTL9"; ref_gene_id "ENSG00000197006";
chr16	StringTie	exon	21612645	21612835	1000	+	.	gene_id "MSTRG.69100"; transcript_id "ENST00000615720"; exon_number "3"; gene_name "METTL9"; ref_gene_id "ENSG00000197006";
chr16	StringTie	exon	21617865	21618074	1000	+	.	gene_id "MSTRG.69100"; transcript_id "ENST00000615720"; exon_number "4"; gene_name "METTL9"; ref_gene_id "ENSG00000197006";
chr16	StringTie	exon	21624931	21625115	1000	+	.	gene_id "MSTRG.69100"; transcript_id "ENST00000615720"; exon_number "5"; gene_name "METTL9"; ref_gene_id "ENSG00000197006";
chr16	StringTie	exon	21655227	21657473	1000	+	.	gene_id "MSTRG.69100"; transcript_id "ENST00000615720"; exon_number "6"; gene_name "METTL9"; ref_gene_id "ENSG00000197006";
chr16	StringTie	transcript	21595552	21637165	1000	+	.	gene_id "MSTRG.69100"; transcript_id "MSTRG.69100.1";
chr16	StringTie	exon	21595552	21599898	1000	+	.	gene_id "MSTRG.69100"; transcript_id "MSTRG.69100.1"; exon_number "1";
chr16	StringTie	exon	21612645	21612835	1000	+	.	gene_id "MSTRG.69100"; transcript_id "MSTRG.69100.1"; exon_number "2";
chr16	StringTie	exon	21617865	21618074	1000	+	.	gene_id "MSTRG.69100"; transcript_id "MSTRG.69100.1"; exon_number "3";
chr16	StringTie	exon	21624931	21625115	1000	+	.	gene_id "MSTRG.69100"; transcript_id "MSTRG.69100.1"; exon_number "4";
chr16	StringTie	exon	21626947	21637165	1000	+	.	gene_id "MSTRG.69100"; transcript_id "MSTRG.69100.1"; exon_number "5";
chr16	StringTie	transcript	21599426	21636635	1000	+	.	gene_id "MSTRG.69100"; transcript_id "MSTRG.69100.10";
chr16	StringTie	exon	21599426	21599898	1000	+	.	gene_id "MSTRG.69100"; transcript_id "MSTRG.69100.10"; exon_number "1";
chr16	StringTie	exon	21612645	21612835	1000	+	.	gene_id "MSTRG.69100"; transcript_id "MSTRG.69100.10"; exon_number "2";
chr16	StringTie	exon	21617865	21618074	1000	+	.	gene_id "MSTRG.69100"; transcript_id "MSTRG.69100.10"; exon_number "3";
chr16	StringTie	exon	21624931	21625115	1000	+	.	gene_id "MSTRG.69100"; transcript_id "MSTRG.69100.10"; exon_number "4";
chr16	StringTie	exon	21626947	21630276	1000	+	.	gene_id "MSTRG.69100"; transcript_id "MSTRG.69100.10"; exon_number "5";
chr16	StringTie	exon	21630394	21636635	1000	+	.	gene_id "MSTRG.69100"; transcript_id "MSTRG.69100.10"; exon_number "6";
chr16	StringTie	transcript	21599458	21657556	1000	+	.	gene_id "MSTRG.69100"; transcript_id "MSTRG.69100.11";
chr16	StringTie	exon	21599458	21599898	1000	+	.	gene_id "MSTRG.69100"; transcript_id "MSTRG.69100.11"; exon_number "1";
chr16	StringTie	exon	21617865	21618074	1000	+	.	gene_id "MSTRG.69100"; transcript_id "MSTRG.69100.11"; exon_number "2";
chr16	StringTie	exon	21624931	21625115	1000	+	.	gene_id "MSTRG.69100"; transcript_id "MSTRG.69100.11"; exon_number "3";
chr16	StringTie	exon	21655227	21655841	1000	+	.	gene_id "MSTRG.69100"; transcript_id "MSTRG.69100.11"; exon_number "4";
chr16	StringTie	exon	21656685	21657556	1000	+	.	gene_id "MSTRG.69100"; transcript_id "MSTRG.69100.11"; exon_number "5";
chr16	StringTie	transcript	21599519	21657773	1000	+	.	gene_id "MSTRG.69100"; transcript_id "MSTRG.69100.13";
chr16	StringTie	exon	21599519	21599898	1000	+	.	gene_id "MSTRG.69100"; transcript_id "MSTRG.69100.13"; exon_number "1";
chr16	StringTie	exon	21617865	21618074	1000	+	.	gene_id "MSTRG.69100"; transcript_id "MSTRG.69100.13"; exon_number "2";
chr16	StringTie	exon	21624931	21625115	1000	+	.	gene_id "MSTRG.69100"; transcript_id "MSTRG.69100.13"; exon_number "3";
chr16	StringTie	exon	21655230	21657773	1000	+	.	gene_id "MSTRG.69100"; transcript_id "MSTRG.69100.13"; exon_number "4";
chr16	StringTie	transcript	21599613	21657550	1000	+	.	gene_id "MSTRG.69100"; transcript_id "MSTRG.69100.16";
chr16	StringTie	exon	21599613	21599898	1000	+	.	gene_id "MSTRG.69100"; transcript_id "MSTRG.69100.16"; exon_number "1";
chr16	StringTie	exon	21612645	21612835	1000	+	.	gene_id "MSTRG.69100"; transcript_id "MSTRG.69100.16"; exon_number "2";
chr16	StringTie	exon	21617865	21618074	1000	+	.	gene_id "MSTRG.69100"; transcript_id "MSTRG.69100.16"; exon_number "3";
chr16	StringTie	exon	21624931	21625115	1000	+	.	gene_id "MSTRG.69100"; transcript_id "MSTRG.69100.16"; exon_number "4";
chr16	StringTie	exon	21655227	21655841	1000	+	.	gene_id "MSTRG.69100"; transcript_id "MSTRG.69100.16"; exon_number "5";
chr16	StringTie	exon	21656685	21657550	1000	+	.	gene_id "MSTRG.69100"; transcript_id "MSTRG.69100.16"; exon_number "6";
chr16	StringTie	transcript	21599689	21657479	1000	+	.	gene_id "MSTRG.69100"; transcript_id "MSTRG.69100.17";
chr16	StringTie	exon	21599689	21599898	1000	+	.	gene_id "MSTRG.69100"; transcript_id "MSTRG.69100.17"; exon_number "1";
chr16	StringTie	exon	21612645	21612835	1000	+	.	gene_id "MSTRG.69100"; transcript_id "MSTRG.69100.17"; exon_number "2";
chr16	StringTie	exon	21614254	21614318	1000	+	.	gene_id "MSTRG.69100"; transcript_id "MSTRG.69100.17"; exon_number "3";
chr16	StringTie	exon	21617865	21618074	1000	+	.	gene_id "MSTRG.69100"; transcript_id "MSTRG.69100.17"; exon_number "4";
chr16	StringTie	exon	21624931	21625115	1000	+	.	gene_id "MSTRG.69100"; transcript_id "MSTRG.69100.17"; exon_number "5";
chr16	StringTie	exon	21655230	21657479	1000	+	.	gene_id "MSTRG.69100"; transcript_id "MSTRG.69100.17"; exon_number "6";
chr16	StringTie	transcript	21597218	21657471	1000	+	.	gene_id "MSTRG.69100"; transcript_id "MSTRG.69100.2";
chr16	StringTie	exon	21597218	21597300	1000	+	.	gene_id "MSTRG.69100"; transcript_id "MSTRG.69100.2"; exon_number "1";
chr16	StringTie	exon	21597987	21599898	1000	+	.	gene_id "MSTRG.69100"; transcript_id "MSTRG.69100.2"; exon_number "2";
chr16	StringTie	exon	21612645	21612835	1000	+	.	gene_id "MSTRG.69100"; transcript_id "MSTRG.69100.2"; exon_number "3";
chr16	StringTie	exon	21617865	21618074	1000	+	.	gene_id "MSTRG.69100"; transcript_id "MSTRG.69100.2"; exon_number "4";
chr16	StringTie	exon	21624931	21625115	1000	+	.	gene_id "MSTRG.69100"; transcript_id "MSTRG.69100.2"; exon_number "5";
chr16	StringTie	exon	21626945	21630865	1000	+	.	gene_id "MSTRG.69100"; transcript_id "MSTRG.69100.2"; exon_number "6";
chr16	StringTie	exon	21655230	21657471	1000	+	.	gene_id "MSTRG.69100"; transcript_id "MSTRG.69100.2"; exon_number "7";
chr16	StringTie	transcript	21647527	21657660	1000	+	.	gene_id "MSTRG.69100"; transcript_id "MSTRG.69100.24";
chr16	StringTie	exon	21647527	21649538	1000	+	.	gene_id "MSTRG.69100"; transcript_id "MSTRG.69100.24"; exon_number "1";
chr16	StringTie	exon	21655230	21657660	1000	+	.	gene_id "MSTRG.69100"; transcript_id "MSTRG.69100.24"; exon_number "2";
chr16	StringTie	transcript	21647628	21657546	1000	+	.	gene_id "MSTRG.69100"; transcript_id "MSTRG.69100.25";
chr16	StringTie	exon	21647628	21655102	1000	+	.	gene_id "MSTRG.69100"; transcript_id "MSTRG.69100.25"; exon_number "1";
chr16	StringTie	exon	21655227	21657546	1000	+	.	gene_id "MSTRG.69100"; transcript_id "MSTRG.69100.25"; exon_number "2";
chr16	StringTie	transcript	21649479	21657471	1000	+	.	gene_id "MSTRG.69100"; transcript_id "MSTRG.69100.26";
chr16	StringTie	exon	21649479	21649538	1000	+	.	gene_id "MSTRG.69100"; transcript_id "MSTRG.69100.26"; exon_number "1";
chr16	StringTie	exon	21655227	21657471	1000	+	.	gene_id "MSTRG.69100"; transcript_id "MSTRG.69100.26"; exon_number "2";
chr16	StringTie	transcript	21650884	21657471	1000	+	.	gene_id "MSTRG.69100"; transcript_id "MSTRG.69100.27";
chr16	StringTie	exon	21650884	21650955	1000	+	.	gene_id "MSTRG.69100"; transcript_id "MSTRG.69100.27"; exon_number "1";
chr16	StringTie	exon	21654323	21657471	1000	+	.	gene_id "MSTRG.69100"; transcript_id "MSTRG.69100.27"; exon_number "2";
chr16	StringTie	transcript	21651145	21657498	1000	+	.	gene_id "MSTRG.69100"; transcript_id "MSTRG.69100.28";
chr16	StringTie	exon	21651145	21655102	1000	+	.	gene_id "MSTRG.69100"; transcript_id "MSTRG.69100.28"; exon_number "1";
chr16	StringTie	exon	21655230	21657498	1000	+	.	gene_id "MSTRG.69100"; transcript_id "MSTRG.69100.28"; exon_number "2";
chr16	StringTie	transcript	21651170	21657602	1000	+	.	gene_id "MSTRG.69100"; transcript_id "MSTRG.69100.29";
chr16	StringTie	exon	21651170	21653348	1000	+	.	gene_id "MSTRG.69100"; transcript_id "MSTRG.69100.29"; exon_number "1";
chr16	StringTie	exon	21655230	21657602	1000	+	.	gene_id "MSTRG.69100"; transcript_id "MSTRG.69100.29"; exon_number "2";
chr16	StringTie	transcript	21651276	21657582	1000	+	.	gene_id "MSTRG.69100"; transcript_id "MSTRG.69100.30";
chr16	StringTie	exon	21651276	21653230	1000	+	.	gene_id "MSTRG.69100"; transcript_id "MSTRG.69100.30"; exon_number "1";
chr16	StringTie	exon	21655227	21657582	1000	+	.	gene_id "MSTRG.69100"; transcript_id "MSTRG.69100.30"; exon_number "2";
chr16	StringTie	transcript	21651418	21657554	1000	+	.	gene_id "MSTRG.69100"; transcript_id "MSTRG.69100.31";
chr16	StringTie	exon	21651418	21653038	1000	+	.	gene_id "MSTRG.69100"; transcript_id "MSTRG.69100.31"; exon_number "1";
chr16	StringTie	exon	21655230	21657554	1000	+	.	gene_id "MSTRG.69100"; transcript_id "MSTRG.69100.31"; exon_number "2";
chr16	StringTie	transcript	21651638	21657482	1000	+	.	gene_id "MSTRG.69100"; transcript_id "MSTRG.69100.32";
chr16	StringTie	exon	21651638	21653348	1000	+	.	gene_id "MSTRG.69100"; transcript_id "MSTRG.69100.32"; exon_number "1";
chr16	StringTie	exon	21655227	21657482	1000	+	.	gene_id "MSTRG.69100"; transcript_id "MSTRG.69100.32"; exon_number "2";
chr16	StringTie	transcript	21651749	21657510	1000	+	.	gene_id "MSTRG.69100"; transcript_id "MSTRG.69100.33";
chr16	StringTie	exon	21651749	21653348	1000	+	.	gene_id "MSTRG.69100"; transcript_id "MSTRG.69100.33"; exon_number "1";
chr16	StringTie	exon	21655230	21655841	1000	+	.	gene_id "MSTRG.69100"; transcript_id "MSTRG.69100.33"; exon_number "2";
chr16	StringTie	exon	21656685	21657510	1000	+	.	gene_id "MSTRG.69100"; transcript_id "MSTRG.69100.33"; exon_number "3";
chr16	StringTie	transcript	21651874	21657508	1000	+	.	gene_id "MSTRG.69100"; transcript_id "MSTRG.69100.35";
chr16	StringTie	exon	21651874	21653230	1000	+	.	gene_id "MSTRG.69100"; transcript_id "MSTRG.69100.35"; exon_number "1";
chr16	StringTie	exon	21655230	21657508	1000	+	.	gene_id "MSTRG.69100"; transcript_id "MSTRG.69100.35"; exon_number "2";
chr16	StringTie	transcript	21651911	21657475	1000	+	.	gene_id "MSTRG.69100"; transcript_id "MSTRG.69100.36";
chr16	StringTie	exon	21651911	21653038	1000	+	.	gene_id "MSTRG.69100"; transcript_id "MSTRG.69100.36"; exon_number "1";
chr16	StringTie	exon	21655227	21657475	1000	+	.	gene_id "MSTRG.69100"; transcript_id "MSTRG.69100.36"; exon_number "2";
chr16	StringTie	transcript	21652300	21657469	1000	+	.	gene_id "MSTRG.69100"; transcript_id "MSTRG.69100.37";
chr16	StringTie	exon	21652300	21652334	1000	+	.	gene_id "MSTRG.69100"; transcript_id "MSTRG.69100.37"; exon_number "1";
chr16	StringTie	exon	21655230	21657469	1000	+	.	gene_id "MSTRG.69100"; transcript_id "MSTRG.69100.37"; exon_number "2";
chr16	StringTie	transcript	21652300	21657469	1000	+	.	gene_id "MSTRG.69100"; transcript_id "MSTRG.69100.38";
chr16	StringTie	exon	21652300	21652334	1000	+	.	gene_id "MSTRG.69100"; transcript_id "MSTRG.69100.38"; exon_number "1";
chr16	StringTie	exon	21655230	21655841	1000	+	.	gene_id "MSTRG.69100"; transcript_id "MSTRG.69100.38"; exon_number "2";
chr16	StringTie	exon	21656685	21657469	1000	+	.	gene_id "MSTRG.69100"; transcript_id "MSTRG.69100.38"; exon_number "3";
chr16	StringTie	transcript	21597886	21643551	1000	+	.	gene_id "MSTRG.69100"; transcript_id "MSTRG.69100.5";
chr16	StringTie	exon	21597886	21599898	1000	+	.	gene_id "MSTRG.69100"; transcript_id "MSTRG.69100.5"; exon_number "1";
chr16	StringTie	exon	21612645	21612835	1000	+	.	gene_id "MSTRG.69100"; transcript_id "MSTRG.69100.5"; exon_number "2";
chr16	StringTie	exon	21617865	21618074	1000	+	.	gene_id "MSTRG.69100"; transcript_id "MSTRG.69100.5"; exon_number "3";
chr16	StringTie	exon	21624931	21625115	1000	+	.	gene_id "MSTRG.69100"; transcript_id "MSTRG.69100.5"; exon_number "4";
chr16	StringTie	exon	21643076	21643551	1000	+	.	gene_id "MSTRG.69100"; transcript_id "MSTRG.69100.5"; exon_number "5";
chr16	StringTie	transcript	21598893	21635702	1000	+	.	gene_id "MSTRG.69100"; transcript_id "MSTRG.69100.6";
chr16	StringTie	exon	21598893	21599898	1000	+	.	gene_id "MSTRG.69100"; transcript_id "MSTRG.69100.6"; exon_number "1";
chr16	StringTie	exon	21612645	21612835	1000	+	.	gene_id "MSTRG.69100"; transcript_id "MSTRG.69100.6"; exon_number "2";
chr16	StringTie	exon	21617865	21618074	1000	+	.	gene_id "MSTRG.69100"; transcript_id "MSTRG.69100.6"; exon_number "3";
chr16	StringTie	exon	21624931	21625115	1000	+	.	gene_id "MSTRG.69100"; transcript_id "MSTRG.69100.6"; exon_number "4";
chr16	StringTie	exon	21626438	21635702	1000	+	.	gene_id "MSTRG.69100"; transcript_id "MSTRG.69100.6"; exon_number "5";
chr16	StringTie	transcript	21599317	21657683	1000	+	.	gene_id "MSTRG.69100"; transcript_id "MSTRG.69100.7";
chr16	StringTie	exon	21599317	21599898	1000	+	.	gene_id "MSTRG.69100"; transcript_id "MSTRG.69100.7"; exon_number "1";
chr16	StringTie	exon	21612645	21612835	1000	+	.	gene_id "MSTRG.69100"; transcript_id "MSTRG.69100.7"; exon_number "2";
chr16	StringTie	exon	21617865	21618074	1000	+	.	gene_id "MSTRG.69100"; transcript_id "MSTRG.69100.7"; exon_number "3";
chr16	StringTie	exon	21624931	21625115	1000	+	.	gene_id "MSTRG.69100"; transcript_id "MSTRG.69100.7"; exon_number "4";
chr16	StringTie	exon	21655230	21655841	1000	+	.	gene_id "MSTRG.69100"; transcript_id "MSTRG.69100.7"; exon_number "5";
chr16	StringTie	exon	21656685	21657683	1000	+	.	gene_id "MSTRG.69100"; transcript_id "MSTRG.69100.7"; exon_number "6";
chr16	StringTie	transcript	21599384	21629551	1000	+	.	gene_id "MSTRG.69100"; transcript_id "MSTRG.69100.8";
chr16	StringTie	exon	21599384	21599898	1000	+	.	gene_id "MSTRG.69100"; transcript_id "MSTRG.69100.8"; exon_number "1";
chr16	StringTie	exon	21612645	21612835	1000	+	.	gene_id "MSTRG.69100"; transcript_id "MSTRG.69100.8"; exon_number "2";
chr16	StringTie	exon	21617865	21618074	1000	+	.	gene_id "MSTRG.69100"; transcript_id "MSTRG.69100.8"; exon_number "3";
chr16	StringTie	exon	21624931	21625115	1000	+	.	gene_id "MSTRG.69100"; transcript_id "MSTRG.69100.8"; exon_number "4";
chr16	StringTie	exon	21629502	21629551	1000	+	.	gene_id "MSTRG.69100"; transcript_id "MSTRG.69100.8"; exon_number "5";
chr16	StringTie	transcript	21599416	21657721	1000	+	.	gene_id "MSTRG.69100"; transcript_id "MSTRG.69100.9";
chr16	StringTie	exon	21599416	21599898	1000	+	.	gene_id "MSTRG.69100"; transcript_id "MSTRG.69100.9"; exon_number "1";
chr16	StringTie	exon	21617865	21618074	1000	+	.	gene_id "MSTRG.69100"; transcript_id "MSTRG.69100.9"; exon_number "2";
chr16	StringTie	exon	21624931	21625115	1000	+	.	gene_id "MSTRG.69100"; transcript_id "MSTRG.69100.9"; exon_number "3";
chr16	StringTie	exon	21655227	21657721	1000	+	.	gene_id "MSTRG.69100"; transcript_id "MSTRG.69100.9"; exon_number "4";
chr16	StringTie	transcript	21639537	21652660	1000	-	.	gene_id "MSTRG.69101"; transcript_id "ENST00000268389"; gene_name "IGSF6"; ref_gene_id "ENSG00000140749";
chr16	StringTie	exon	21639537	21641593	1000	-	.	gene_id "MSTRG.69101"; transcript_id "ENST00000268389"; exon_number "1"; gene_name "IGSF6"; ref_gene_id "ENSG00000140749";
chr16	StringTie	exon	21643074	21643154	1000	-	.	gene_id "MSTRG.69101"; transcript_id "ENST00000268389"; exon_number "2"; gene_name "IGSF6"; ref_gene_id "ENSG00000140749";
chr16	StringTie	exon	21643548	21643598	1000	-	.	gene_id "MSTRG.69101"; transcript_id "ENST00000268389"; exon_number "3"; gene_name "IGSF6"; ref_gene_id "ENSG00000140749";
chr16	StringTie	exon	21644290	21644396	1000	-	.	gene_id "MSTRG.69101"; transcript_id "ENST00000268389"; exon_number "4"; gene_name "IGSF6"; ref_gene_id "ENSG00000140749";
chr16	StringTie	exon	21647133	21647492	1000	-	.	gene_id "MSTRG.69101"; transcript_id "ENST00000268389"; exon_number "5"; gene_name "IGSF6"; ref_gene_id "ENSG00000140749";
chr16	StringTie	exon	21652532	21652660	1000	-	.	gene_id "MSTRG.69101"; transcript_id "ENST00000268389"; exon_number "6"; gene_name "IGSF6"; ref_gene_id "ENSG00000140749";
chr16	StringTie	transcript	21646386	21652608	1000	-	.	gene_id "MSTRG.69101"; transcript_id "ENST00000565499"; gene_name "IGSF6"; ref_gene_id "ENSG00000140749";
chr16	StringTie	exon	21646386	21647492	1000	-	.	gene_id "MSTRG.69101"; transcript_id "ENST00000565499"; exon_number "1"; gene_name "IGSF6"; ref_gene_id "ENSG00000140749";
chr16	StringTie	exon	21652532	21652608	1000	-	.	gene_id "MSTRG.69101"; transcript_id "ENST00000565499"; exon_number "2"; gene_name "IGSF6"; ref_gene_id "ENSG00000140749";
chr16	StringTie	transcript	21644290	21652606	1000	-	.	gene_id "MSTRG.69101"; transcript_id "ENST00000569602"; gene_name "IGSF6"; ref_gene_id "ENSG00000140749";
chr16	StringTie	exon	21644290	21644396	1000	-	.	gene_id "MSTRG.69101"; transcript_id "ENST00000569602"; exon_number "1"; gene_name "IGSF6"; ref_gene_id "ENSG00000140749";
chr16	StringTie	exon	21647307	21647492	1000	-	.	gene_id "MSTRG.69101"; transcript_id "ENST00000569602"; exon_number "2"; gene_name "IGSF6"; ref_gene_id "ENSG00000140749";
chr16	StringTie	exon	21652532	21652606	1000	-	.	gene_id "MSTRG.69101"; transcript_id "ENST00000569602"; exon_number "3"; gene_name "IGSF6"; ref_gene_id "ENSG00000140749";
chr16	StringTie	transcript	21627603	21652660	1000	-	.	gene_id "MSTRG.69101"; transcript_id "MSTRG.69101.1";
chr16	StringTie	exon	21627603	21630749	1000	-	.	gene_id "MSTRG.69101"; transcript_id "MSTRG.69101.1"; exon_number "1";
chr16	StringTie	exon	21636884	21641593	1000	-	.	gene_id "MSTRG.69101"; transcript_id "MSTRG.69101.1"; exon_number "2";
chr16	StringTie	exon	21643074	21643154	1000	-	.	gene_id "MSTRG.69101"; transcript_id "MSTRG.69101.1"; exon_number "3";
chr16	StringTie	exon	21643548	21643598	1000	-	.	gene_id "MSTRG.69101"; transcript_id "MSTRG.69101.1"; exon_number "4";
chr16	StringTie	exon	21644290	21644396	1000	-	.	gene_id "MSTRG.69101"; transcript_id "MSTRG.69101.1"; exon_number "5";
chr16	StringTie	exon	21647133	21647492	1000	-	.	gene_id "MSTRG.69101"; transcript_id "MSTRG.69101.1"; exon_number "6";
chr16	StringTie	exon	21652532	21652660	1000	-	.	gene_id "MSTRG.69101"; transcript_id "MSTRG.69101.1"; exon_number "7";
chr16	StringTie	transcript	21629498	21634458	1000	-	.	gene_id "MSTRG.69101"; transcript_id "MSTRG.69101.2";
chr16	StringTie	exon	21629498	21630749	1000	-	.	gene_id "MSTRG.69101"; transcript_id "MSTRG.69101.2"; exon_number "1";
chr16	StringTie	exon	21634257	21634458	1000	-	.	gene_id "MSTRG.69101"; transcript_id "MSTRG.69101.2"; exon_number "2";
chr16	StringTie	transcript	21629498	21634458	1000	-	.	gene_id "MSTRG.69101"; transcript_id "MSTRG.69101.3";
chr16	StringTie	exon	21629498	21630749	1000	-	.	gene_id "MSTRG.69101"; transcript_id "MSTRG.69101.3"; exon_number "1";
chr16	StringTie	exon	21634120	21634458	1000	-	.	gene_id "MSTRG.69101"; transcript_id "MSTRG.69101.3"; exon_number "2";
chr16	StringTie	transcript	21629669	21637126	1000	-	.	gene_id "MSTRG.69101"; transcript_id "MSTRG.69101.4";
chr16	StringTie	exon	21629669	21630749	1000	-	.	gene_id "MSTRG.69101"; transcript_id "MSTRG.69101.4"; exon_number "1";
chr16	StringTie	exon	21634725	21635754	1000	-	.	gene_id "MSTRG.69101"; transcript_id "MSTRG.69101.4"; exon_number "2";
chr16	StringTie	exon	21636884	21637126	1000	-	.	gene_id "MSTRG.69101"; transcript_id "MSTRG.69101.4"; exon_number "3";
chr16	StringTie	transcript	21639519	21652613	1000	-	.	gene_id "MSTRG.69101"; transcript_id "MSTRG.69101.5";
chr16	StringTie	exon	21639519	21641593	1000	-	.	gene_id "MSTRG.69101"; transcript_id "MSTRG.69101.5"; exon_number "1";
chr16	StringTie	exon	21643074	21643154	1000	-	.	gene_id "MSTRG.69101"; transcript_id "MSTRG.69101.5"; exon_number "2";
chr16	StringTie	exon	21643548	21643598	1000	-	.	gene_id "MSTRG.69101"; transcript_id "MSTRG.69101.5"; exon_number "3";
chr16	StringTie	exon	21644290	21644396	1000	-	.	gene_id "MSTRG.69101"; transcript_id "MSTRG.69101.5"; exon_number "4";
chr16	StringTie	exon	21647133	21647444	1000	-	.	gene_id "MSTRG.69101"; transcript_id "MSTRG.69101.5"; exon_number "5";
chr16	StringTie	exon	21652532	21652613	1000	-	.	gene_id "MSTRG.69101"; transcript_id "MSTRG.69101.5"; exon_number "6";
chr16	StringTie	transcript	21639549	21652655	1000	-	.	gene_id "MSTRG.69101"; transcript_id "MSTRG.69101.7";
chr16	StringTie	exon	21639549	21641593	1000	-	.	gene_id "MSTRG.69101"; transcript_id "MSTRG.69101.7"; exon_number "1";
chr16	StringTie	exon	21643074	21643154	1000	-	.	gene_id "MSTRG.69101"; transcript_id "MSTRG.69101.7"; exon_number "2";
chr16	StringTie	exon	21643548	21643598	1000	-	.	gene_id "MSTRG.69101"; transcript_id "MSTRG.69101.7"; exon_number "3";
chr16	StringTie	exon	21644290	21644396	1000	-	.	gene_id "MSTRG.69101"; transcript_id "MSTRG.69101.7"; exon_number "4";
chr16	StringTie	exon	21647307	21647492	1000	-	.	gene_id "MSTRG.69101"; transcript_id "MSTRG.69101.7"; exon_number "5";
chr16	StringTie	exon	21652532	21652655	1000	-	.	gene_id "MSTRG.69101"; transcript_id "MSTRG.69101.7"; exon_number "6";
chr16	StringTie	transcript	21639898	21645548	1000	-	.	gene_id "MSTRG.69101"; transcript_id "MSTRG.69101.8";
chr16	StringTie	exon	21639898	21641593	1000	-	.	gene_id "MSTRG.69101"; transcript_id "MSTRG.69101.8"; exon_number "1";
chr16	StringTie	exon	21643074	21643154	1000	-	.	gene_id "MSTRG.69101"; transcript_id "MSTRG.69101.8"; exon_number "2";
chr16	StringTie	exon	21643548	21643598	1000	-	.	gene_id "MSTRG.69101"; transcript_id "MSTRG.69101.8"; exon_number "3";
chr16	StringTie	exon	21644290	21644396	1000	-	.	gene_id "MSTRG.69101"; transcript_id "MSTRG.69101.8"; exon_number "4";
chr16	StringTie	exon	21645127	21645548	1000	-	.	gene_id "MSTRG.69101"; transcript_id "MSTRG.69101.8"; exon_number "5";
chr16	StringTie	transcript	21644290	21652660	1000	-	.	gene_id "MSTRG.69101"; transcript_id "MSTRG.69101.9";
chr16	StringTie	exon	21644290	21644388	1000	-	.	gene_id "MSTRG.69101"; transcript_id "MSTRG.69101.9"; exon_number "1";
chr16	StringTie	exon	21647133	21647492	1000	-	.	gene_id "MSTRG.69101"; transcript_id "MSTRG.69101.9"; exon_number "2";
chr16	StringTie	exon	21652532	21652660	1000	-	.	gene_id "MSTRG.69101"; transcript_id "MSTRG.69101.9"; exon_number "3";
chr16	StringTie	transcript	21642054	21642160	1000	+	.	gene_id "MSTRG.69102"; transcript_id "ENST00000384519"; gene_name "RNU6-1005P"; ref_gene_id "ENSG00000207248";
chr16	StringTie	exon	21642054	21642160	1000	+	.	gene_id "MSTRG.69102"; transcript_id "ENST00000384519"; exon_number "1"; gene_name "RNU6-1005P"; ref_gene_id "ENSG00000207248";
chr16	StringTie	transcript	21642294	21642400	1000	+	.	gene_id "MSTRG.69103"; transcript_id "ENST00000384315"; gene_name "RNU6-196P"; ref_gene_id "ENSG00000207042";
chr16	StringTie	exon	21642294	21642400	1000	+	.	gene_id "MSTRG.69103"; transcript_id "ENST00000384315"; exon_number "1"; gene_name "RNU6-196P"; ref_gene_id "ENSG00000207042";
chr16	StringTie	transcript	21655232	21655943	1000	-	.	gene_id "MSTRG.69104"; transcript_id "MSTRG.69104.1";
chr16	StringTie	exon	21655232	21655436	1000	-	.	gene_id "MSTRG.69104"; transcript_id "MSTRG.69104.1"; exon_number "1";
chr16	StringTie	exon	21655551	21655715	1000	-	.	gene_id "MSTRG.69104"; transcript_id "MSTRG.69104.1"; exon_number "2";
chr16	StringTie	exon	21655773	21655943	1000	-	.	gene_id "MSTRG.69104"; transcript_id "MSTRG.69104.1"; exon_number "3";
chr16	StringTie	transcript	21678514	21760548	1000	+	.	gene_id "MSTRG.69105"; transcript_id "ENST00000286149"; gene_name "OTOA"; ref_gene_id "ENSG00000155719";
chr16	StringTie	exon	21678514	21678605	1000	+	.	gene_id "MSTRG.69105"; transcript_id "ENST00000286149"; exon_number "1"; gene_name "OTOA"; ref_gene_id "ENSG00000155719";
chr16	StringTie	exon	21678915	21678943	1000	+	.	gene_id "MSTRG.69105"; transcript_id "ENST00000286149"; exon_number "2"; gene_name "OTOA"; ref_gene_id "ENSG00000155719";
chr16	StringTie	exon	21679036	21679066	1000	+	.	gene_id "MSTRG.69105"; transcript_id "ENST00000286149"; exon_number "3"; gene_name "OTOA"; ref_gene_id "ENSG00000155719";
chr16	StringTie	exon	21679184	21679211	1000	+	.	gene_id "MSTRG.69105"; transcript_id "ENST00000286149"; exon_number "4"; gene_name "OTOA"; ref_gene_id "ENSG00000155719";
chr16	StringTie	exon	21681738	21681825	1000	+	.	gene_id "MSTRG.69105"; transcript_id "ENST00000286149"; exon_number "5"; gene_name "OTOA"; ref_gene_id "ENSG00000155719";
chr16	StringTie	exon	21685230	21685361	1000	+	.	gene_id "MSTRG.69105"; transcript_id "ENST00000286149"; exon_number "6"; gene_name "OTOA"; ref_gene_id "ENSG00000155719";
chr16	StringTie	exon	21687413	21687648	1000	+	.	gene_id "MSTRG.69105"; transcript_id "ENST00000286149"; exon_number "7"; gene_name "OTOA"; ref_gene_id "ENSG00000155719";
chr16	StringTie	exon	21691584	21691687	1000	+	.	gene_id "MSTRG.69105"; transcript_id "ENST00000286149"; exon_number "8"; gene_name "OTOA"; ref_gene_id "ENSG00000155719";
chr16	StringTie	exon	21697775	21697875	1000	+	.	gene_id "MSTRG.69105"; transcript_id "ENST00000286149"; exon_number "9"; gene_name "OTOA"; ref_gene_id "ENSG00000155719";
chr16	StringTie	exon	21700888	21701069	1000	+	.	gene_id "MSTRG.69105"; transcript_id "ENST00000286149"; exon_number "10"; gene_name "OTOA"; ref_gene_id "ENSG00000155719";
chr16	StringTie	exon	21705169	21705292	1000	+	.	gene_id "MSTRG.69105"; transcript_id "ENST00000286149"; exon_number "11"; gene_name "OTOA"; ref_gene_id "ENSG00000155719";
chr16	StringTie	exon	21709888	21710103	1000	+	.	gene_id "MSTRG.69105"; transcript_id "ENST00000286149"; exon_number "12"; gene_name "OTOA"; ref_gene_id "ENSG00000155719";
chr16	StringTie	exon	21714985	21715152	1000	+	.	gene_id "MSTRG.69105"; transcript_id "ENST00000286149"; exon_number "13"; gene_name "OTOA"; ref_gene_id "ENSG00000155719";
chr16	StringTie	exon	21716907	21717047	1000	+	.	gene_id "MSTRG.69105"; transcript_id "ENST00000286149"; exon_number "14"; gene_name "OTOA"; ref_gene_id "ENSG00000155719";
chr16	StringTie	exon	21719133	21719191	1000	+	.	gene_id "MSTRG.69105"; transcript_id "ENST00000286149"; exon_number "15"; gene_name "OTOA"; ref_gene_id "ENSG00000155719";
chr16	StringTie	exon	21719387	21719504	1000	+	.	gene_id "MSTRG.69105"; transcript_id "ENST00000286149"; exon_number "16"; gene_name "OTOA"; ref_gene_id "ENSG00000155719";
chr16	StringTie	exon	21722905	21722978	1000	+	.	gene_id "MSTRG.69105"; transcript_id "ENST00000286149"; exon_number "17"; gene_name "OTOA"; ref_gene_id "ENSG00000155719";
chr16	StringTie	exon	21726523	21726658	1000	+	.	gene_id "MSTRG.69105"; transcript_id "ENST00000286149"; exon_number "18"; gene_name "OTOA"; ref_gene_id "ENSG00000155719";
chr16	StringTie	exon	21728241	21728431	1000	+	.	gene_id "MSTRG.69105"; transcript_id "ENST00000286149"; exon_number "19"; gene_name "OTOA"; ref_gene_id "ENSG00000155719";
chr16	StringTie	exon	21730837	21730930	1000	+	.	gene_id "MSTRG.69105"; transcript_id "ENST00000286149"; exon_number "20"; gene_name "OTOA"; ref_gene_id "ENSG00000155719";
chr16	StringTie	exon	21736261	21736390	1000	+	.	gene_id "MSTRG.69105"; transcript_id "ENST00000286149"; exon_number "21"; gene_name "OTOA"; ref_gene_id "ENSG00000155719";
chr16	StringTie	exon	21740721	21740908	1000	+	.	gene_id "MSTRG.69105"; transcript_id "ENST00000286149"; exon_number "22"; gene_name "OTOA"; ref_gene_id "ENSG00000155719";
chr16	StringTie	exon	21744881	21745036	1000	+	.	gene_id "MSTRG.69105"; transcript_id "ENST00000286149"; exon_number "23"; gene_name "OTOA"; ref_gene_id "ENSG00000155719";
chr16	StringTie	exon	21751935	21752077	1000	+	.	gene_id "MSTRG.69105"; transcript_id "ENST00000286149"; exon_number "24"; gene_name "OTOA"; ref_gene_id "ENSG00000155719";
chr16	StringTie	exon	21752369	21752505	1000	+	.	gene_id "MSTRG.69105"; transcript_id "ENST00000286149"; exon_number "25"; gene_name "OTOA"; ref_gene_id "ENSG00000155719";
chr16	StringTie	exon	21753027	21753124	1000	+	.	gene_id "MSTRG.69105"; transcript_id "ENST00000286149"; exon_number "26"; gene_name "OTOA"; ref_gene_id "ENSG00000155719";
chr16	StringTie	exon	21757082	21757277	1000	+	.	gene_id "MSTRG.69105"; transcript_id "ENST00000286149"; exon_number "27"; gene_name "OTOA"; ref_gene_id "ENSG00000155719";
chr16	StringTie	exon	21760470	21760548	1000	+	.	gene_id "MSTRG.69105"; transcript_id "ENST00000286149"; exon_number "28"; gene_name "OTOA"; ref_gene_id "ENSG00000155719";
chr16	StringTie	transcript	21684429	21760729	1000	+	.	gene_id "MSTRG.69105"; transcript_id "ENST00000388956"; gene_name "OTOA"; ref_gene_id "ENSG00000155719";
chr16	StringTie	exon	21684429	21684552	1000	+	.	gene_id "MSTRG.69105"; transcript_id "ENST00000388956"; exon_number "1"; gene_name "OTOA"; ref_gene_id "ENSG00000155719";
chr16	StringTie	exon	21685230	21685361	1000	+	.	gene_id "MSTRG.69105"; transcript_id "ENST00000388956"; exon_number "2"; gene_name "OTOA"; ref_gene_id "ENSG00000155719";
chr16	StringTie	exon	21687413	21687648	1000	+	.	gene_id "MSTRG.69105"; transcript_id "ENST00000388956"; exon_number "3"; gene_name "OTOA"; ref_gene_id "ENSG00000155719";
chr16	StringTie	exon	21691584	21691687	1000	+	.	gene_id "MSTRG.69105"; transcript_id "ENST00000388956"; exon_number "4"; gene_name "OTOA"; ref_gene_id "ENSG00000155719";
chr16	StringTie	exon	21697775	21697875	1000	+	.	gene_id "MSTRG.69105"; transcript_id "ENST00000388956"; exon_number "5"; gene_name "OTOA"; ref_gene_id "ENSG00000155719";
chr16	StringTie	exon	21700888	21701027	1000	+	.	gene_id "MSTRG.69105"; transcript_id "ENST00000388956"; exon_number "6"; gene_name "OTOA"; ref_gene_id "ENSG00000155719";
chr16	StringTie	exon	21705169	21705292	1000	+	.	gene_id "MSTRG.69105"; transcript_id "ENST00000388956"; exon_number "7"; gene_name "OTOA"; ref_gene_id "ENSG00000155719";
chr16	StringTie	exon	21709888	21710103	1000	+	.	gene_id "MSTRG.69105"; transcript_id "ENST00000388956"; exon_number "8"; gene_name "OTOA"; ref_gene_id "ENSG00000155719";
chr16	StringTie	exon	21714985	21715152	1000	+	.	gene_id "MSTRG.69105"; transcript_id "ENST00000388956"; exon_number "9"; gene_name "OTOA"; ref_gene_id "ENSG00000155719";
chr16	StringTie	exon	21716907	21717047	1000	+	.	gene_id "MSTRG.69105"; transcript_id "ENST00000388956"; exon_number "10"; gene_name "OTOA"; ref_gene_id "ENSG00000155719";
chr16	StringTie	exon	21719133	21719191	1000	+	.	gene_id "MSTRG.69105"; transcript_id "ENST00000388956"; exon_number "11"; gene_name "OTOA"; ref_gene_id "ENSG00000155719";
chr16	StringTie	exon	21719387	21719504	1000	+	.	gene_id "MSTRG.69105"; transcript_id "ENST00000388956"; exon_number "12"; gene_name "OTOA"; ref_gene_id "ENSG00000155719";
chr16	StringTie	exon	21722905	21722978	1000	+	.	gene_id "MSTRG.69105"; transcript_id "ENST00000388956"; exon_number "13"; gene_name "OTOA"; ref_gene_id "ENSG00000155719";
chr16	StringTie	exon	21726523	21726658	1000	+	.	gene_id "MSTRG.69105"; transcript_id "ENST00000388956"; exon_number "14"; gene_name "OTOA"; ref_gene_id "ENSG00000155719";
chr16	StringTie	exon	21728241	21728431	1000	+	.	gene_id "MSTRG.69105"; transcript_id "ENST00000388956"; exon_number "15"; gene_name "OTOA"; ref_gene_id "ENSG00000155719";
chr16	StringTie	exon	21730837	21730930	1000	+	.	gene_id "MSTRG.69105"; transcript_id "ENST00000388956"; exon_number "16"; gene_name "OTOA"; ref_gene_id "ENSG00000155719";
chr16	StringTie	exon	21736261	21736390	1000	+	.	gene_id "MSTRG.69105"; transcript_id "ENST00000388956"; exon_number "17"; gene_name "OTOA"; ref_gene_id "ENSG00000155719";
chr16	StringTie	exon	21740721	21740908	1000	+	.	gene_id "MSTRG.69105"; transcript_id "ENST00000388956"; exon_number "18"; gene_name "OTOA"; ref_gene_id "ENSG00000155719";
chr16	StringTie	exon	21744881	21745036	1000	+	.	gene_id "MSTRG.69105"; transcript_id "ENST00000388956"; exon_number "19"; gene_name "OTOA"; ref_gene_id "ENSG00000155719";
chr16	StringTie	exon	21751935	21752077	1000	+	.	gene_id "MSTRG.69105"; transcript_id "ENST00000388956"; exon_number "20"; gene_name "OTOA"; ref_gene_id "ENSG00000155719";
chr16	StringTie	exon	21752369	21752505	1000	+	.	gene_id "MSTRG.69105"; transcript_id "ENST00000388956"; exon_number "21"; gene_name "OTOA"; ref_gene_id "ENSG00000155719";
chr16	StringTie	exon	21753027	21753124	1000	+	.	gene_id "MSTRG.69105"; transcript_id "ENST00000388956"; exon_number "22"; gene_name "OTOA"; ref_gene_id "ENSG00000155719";
chr16	StringTie	exon	21757082	21757277	1000	+	.	gene_id "MSTRG.69105"; transcript_id "ENST00000388956"; exon_number "23"; gene_name "OTOA"; ref_gene_id "ENSG00000155719";
chr16	StringTie	exon	21760470	21760729	1000	+	.	gene_id "MSTRG.69105"; transcript_id "ENST00000388956"; exon_number "24"; gene_name "OTOA"; ref_gene_id "ENSG00000155719";
chr16	StringTie	transcript	21704963	21760728	1000	+	.	gene_id "MSTRG.69105"; transcript_id "ENST00000388957"; gene_name "OTOA"; ref_gene_id "ENSG00000155719";
chr16	StringTie	exon	21704963	21705037	1000	+	.	gene_id "MSTRG.69105"; transcript_id "ENST00000388957"; exon_number "1"; gene_name "OTOA"; ref_gene_id "ENSG00000155719";
chr16	StringTie	exon	21705169	21705292	1000	+	.	gene_id "MSTRG.69105"; transcript_id "ENST00000388957"; exon_number "2"; gene_name "OTOA"; ref_gene_id "ENSG00000155719";
chr16	StringTie	exon	21709888	21710103	1000	+	.	gene_id "MSTRG.69105"; transcript_id "ENST00000388957"; exon_number "3"; gene_name "OTOA"; ref_gene_id "ENSG00000155719";
chr16	StringTie	exon	21714985	21715152	1000	+	.	gene_id "MSTRG.69105"; transcript_id "ENST00000388957"; exon_number "4"; gene_name "OTOA"; ref_gene_id "ENSG00000155719";
chr16	StringTie	exon	21716907	21717047	1000	+	.	gene_id "MSTRG.69105"; transcript_id "ENST00000388957"; exon_number "5"; gene_name "OTOA"; ref_gene_id "ENSG00000155719";
chr16	StringTie	exon	21719133	21719191	1000	+	.	gene_id "MSTRG.69105"; transcript_id "ENST00000388957"; exon_number "6"; gene_name "OTOA"; ref_gene_id "ENSG00000155719";
chr16	StringTie	exon	21719387	21719504	1000	+	.	gene_id "MSTRG.69105"; transcript_id "ENST00000388957"; exon_number "7"; gene_name "OTOA"; ref_gene_id "ENSG00000155719";
chr16	StringTie	exon	21722905	21722978	1000	+	.	gene_id "MSTRG.69105"; transcript_id "ENST00000388957"; exon_number "8"; gene_name "OTOA"; ref_gene_id "ENSG00000155719";
chr16	StringTie	exon	21726523	21726658	1000	+	.	gene_id "MSTRG.69105"; transcript_id "ENST00000388957"; exon_number "9"; gene_name "OTOA"; ref_gene_id "ENSG00000155719";
chr16	StringTie	exon	21728241	21728431	1000	+	.	gene_id "MSTRG.69105"; transcript_id "ENST00000388957"; exon_number "10"; gene_name "OTOA"; ref_gene_id "ENSG00000155719";
chr16	StringTie	exon	21730837	21730930	1000	+	.	gene_id "MSTRG.69105"; transcript_id "ENST00000388957"; exon_number "11"; gene_name "OTOA"; ref_gene_id "ENSG00000155719";
chr16	StringTie	exon	21736261	21736390	1000	+	.	gene_id "MSTRG.69105"; transcript_id "ENST00000388957"; exon_number "12"; gene_name "OTOA"; ref_gene_id "ENSG00000155719";
chr16	StringTie	exon	21740721	21740908	1000	+	.	gene_id "MSTRG.69105"; transcript_id "ENST00000388957"; exon_number "13"; gene_name "OTOA"; ref_gene_id "ENSG00000155719";
chr16	StringTie	exon	21744881	21745036	1000	+	.	gene_id "MSTRG.69105"; transcript_id "ENST00000388957"; exon_number "14"; gene_name "OTOA"; ref_gene_id "ENSG00000155719";
chr16	StringTie	exon	21751935	21752077	1000	+	.	gene_id "MSTRG.69105"; transcript_id "ENST00000388957"; exon_number "15"; gene_name "OTOA"; ref_gene_id "ENSG00000155719";
chr16	StringTie	exon	21752369	21752505	1000	+	.	gene_id "MSTRG.69105"; transcript_id "ENST00000388957"; exon_number "16"; gene_name "OTOA"; ref_gene_id "ENSG00000155719";
chr16	StringTie	exon	21753027	21753124	1000	+	.	gene_id "MSTRG.69105"; transcript_id "ENST00000388957"; exon_number "17"; gene_name "OTOA"; ref_gene_id "ENSG00000155719";
chr16	StringTie	exon	21757082	21757277	1000	+	.	gene_id "MSTRG.69105"; transcript_id "ENST00000388957"; exon_number "18"; gene_name "OTOA"; ref_gene_id "ENSG00000155719";
chr16	StringTie	exon	21760470	21760728	1000	+	.	gene_id "MSTRG.69105"; transcript_id "ENST00000388957"; exon_number "19"; gene_name "OTOA"; ref_gene_id "ENSG00000155719";
chr16	StringTie	transcript	21678514	21760729	1000	+	.	gene_id "MSTRG.69105"; transcript_id "ENST00000388958"; gene_name "OTOA"; ref_gene_id "ENSG00000155719";
chr16	StringTie	exon	21678514	21678605	1000	+	.	gene_id "MSTRG.69105"; transcript_id "ENST00000388958"; exon_number "1"; gene_name "OTOA"; ref_gene_id "ENSG00000155719";
chr16	StringTie	exon	21678915	21678943	1000	+	.	gene_id "MSTRG.69105"; transcript_id "ENST00000388958"; exon_number "2"; gene_name "OTOA"; ref_gene_id "ENSG00000155719";
chr16	StringTie	exon	21679036	21679066	1000	+	.	gene_id "MSTRG.69105"; transcript_id "ENST00000388958"; exon_number "3"; gene_name "OTOA"; ref_gene_id "ENSG00000155719";
chr16	StringTie	exon	21679184	21679211	1000	+	.	gene_id "MSTRG.69105"; transcript_id "ENST00000388958"; exon_number "4"; gene_name "OTOA"; ref_gene_id "ENSG00000155719";
chr16	StringTie	exon	21681738	21681825	1000	+	.	gene_id "MSTRG.69105"; transcript_id "ENST00000388958"; exon_number "5"; gene_name "OTOA"; ref_gene_id "ENSG00000155719";
chr16	StringTie	exon	21685230	21685361	1000	+	.	gene_id "MSTRG.69105"; transcript_id "ENST00000388958"; exon_number "6"; gene_name "OTOA"; ref_gene_id "ENSG00000155719";
chr16	StringTie	exon	21687413	21687648	1000	+	.	gene_id "MSTRG.69105"; transcript_id "ENST00000388958"; exon_number "7"; gene_name "OTOA"; ref_gene_id "ENSG00000155719";
chr16	StringTie	exon	21691584	21691687	1000	+	.	gene_id "MSTRG.69105"; transcript_id "ENST00000388958"; exon_number "8"; gene_name "OTOA"; ref_gene_id "ENSG00000155719";
chr16	StringTie	exon	21697775	21697875	1000	+	.	gene_id "MSTRG.69105"; transcript_id "ENST00000388958"; exon_number "9"; gene_name "OTOA"; ref_gene_id "ENSG00000155719";
chr16	StringTie	exon	21700888	21701027	1000	+	.	gene_id "MSTRG.69105"; transcript_id "ENST00000388958"; exon_number "10"; gene_name "OTOA"; ref_gene_id "ENSG00000155719";
chr16	StringTie	exon	21705169	21705292	1000	+	.	gene_id "MSTRG.69105"; transcript_id "ENST00000388958"; exon_number "11"; gene_name "OTOA"; ref_gene_id "ENSG00000155719";
chr16	StringTie	exon	21709888	21710103	1000	+	.	gene_id "MSTRG.69105"; transcript_id "ENST00000388958"; exon_number "12"; gene_name "OTOA"; ref_gene_id "ENSG00000155719";
chr16	StringTie	exon	21714985	21715152	1000	+	.	gene_id "MSTRG.69105"; transcript_id "ENST00000388958"; exon_number "13"; gene_name "OTOA"; ref_gene_id "ENSG00000155719";
chr16	StringTie	exon	21716907	21717047	1000	+	.	gene_id "MSTRG.69105"; transcript_id "ENST00000388958"; exon_number "14"; gene_name "OTOA"; ref_gene_id "ENSG00000155719";
chr16	StringTie	exon	21719133	21719191	1000	+	.	gene_id "MSTRG.69105"; transcript_id "ENST00000388958"; exon_number "15"; gene_name "OTOA"; ref_gene_id "ENSG00000155719";
chr16	StringTie	exon	21719387	21719504	1000	+	.	gene_id "MSTRG.69105"; transcript_id "ENST00000388958"; exon_number "16"; gene_name "OTOA"; ref_gene_id "ENSG00000155719";
chr16	StringTie	exon	21722905	21722978	1000	+	.	gene_id "MSTRG.69105"; transcript_id "ENST00000388958"; exon_number "17"; gene_name "OTOA"; ref_gene_id "ENSG00000155719";
chr16	StringTie	exon	21726523	21726658	1000	+	.	gene_id "MSTRG.69105"; transcript_id "ENST00000388958"; exon_number "18"; gene_name "OTOA"; ref_gene_id "ENSG00000155719";
chr16	StringTie	exon	21728241	21728431	1000	+	.	gene_id "MSTRG.69105"; transcript_id "ENST00000388958"; exon_number "19"; gene_name "OTOA"; ref_gene_id "ENSG00000155719";
chr16	StringTie	exon	21730837	21730930	1000	+	.	gene_id "MSTRG.69105"; transcript_id "ENST00000388958"; exon_number "20"; gene_name "OTOA"; ref_gene_id "ENSG00000155719";
chr16	StringTie	exon	21736261	21736390	1000	+	.	gene_id "MSTRG.69105"; transcript_id "ENST00000388958"; exon_number "21"; gene_name "OTOA"; ref_gene_id "ENSG00000155719";
chr16	StringTie	exon	21740721	21740908	1000	+	.	gene_id "MSTRG.69105"; transcript_id "ENST00000388958"; exon_number "22"; gene_name "OTOA"; ref_gene_id "ENSG00000155719";
chr16	StringTie	exon	21744881	21745036	1000	+	.	gene_id "MSTRG.69105"; transcript_id "ENST00000388958"; exon_number "23"; gene_name "OTOA"; ref_gene_id "ENSG00000155719";
chr16	StringTie	exon	21751935	21752077	1000	+	.	gene_id "MSTRG.69105"; transcript_id "ENST00000388958"; exon_number "24"; gene_name "OTOA"; ref_gene_id "ENSG00000155719";
chr16	StringTie	exon	21752369	21752505	1000	+	.	gene_id "MSTRG.69105"; transcript_id "ENST00000388958"; exon_number "25"; gene_name "OTOA"; ref_gene_id "ENSG00000155719";
chr16	StringTie	exon	21753027	21753124	1000	+	.	gene_id "MSTRG.69105"; transcript_id "ENST00000388958"; exon_number "26"; gene_name "OTOA"; ref_gene_id "ENSG00000155719";
chr16	StringTie	exon	21757082	21757277	1000	+	.	gene_id "MSTRG.69105"; transcript_id "ENST00000388958"; exon_number "27"; gene_name "OTOA"; ref_gene_id "ENSG00000155719";
chr16	StringTie	exon	21760470	21760729	1000	+	.	gene_id "MSTRG.69105"; transcript_id "ENST00000388958"; exon_number "28"; gene_name "OTOA"; ref_gene_id "ENSG00000155719";
chr16	StringTie	transcript	21729571	21760723	1000	+	.	gene_id "MSTRG.69105"; transcript_id "ENST00000563506"; gene_name "OTOA"; ref_gene_id "ENSG00000155719";
chr16	StringTie	exon	21729571	21730930	1000	+	.	gene_id "MSTRG.69105"; transcript_id "ENST00000563506"; exon_number "1"; gene_name "OTOA"; ref_gene_id "ENSG00000155719";
chr16	StringTie	exon	21736261	21736390	1000	+	.	gene_id "MSTRG.69105"; transcript_id "ENST00000563506"; exon_number "2"; gene_name "OTOA"; ref_gene_id "ENSG00000155719";
chr16	StringTie	exon	21740721	21740908	1000	+	.	gene_id "MSTRG.69105"; transcript_id "ENST00000563506"; exon_number "3"; gene_name "OTOA"; ref_gene_id "ENSG00000155719";
chr16	StringTie	exon	21744881	21745036	1000	+	.	gene_id "MSTRG.69105"; transcript_id "ENST00000563506"; exon_number "4"; gene_name "OTOA"; ref_gene_id "ENSG00000155719";
chr16	StringTie	exon	21751935	21752077	1000	+	.	gene_id "MSTRG.69105"; transcript_id "ENST00000563506"; exon_number "5"; gene_name "OTOA"; ref_gene_id "ENSG00000155719";
chr16	StringTie	exon	21752369	21752505	1000	+	.	gene_id "MSTRG.69105"; transcript_id "ENST00000563506"; exon_number "6"; gene_name "OTOA"; ref_gene_id "ENSG00000155719";
chr16	StringTie	exon	21753027	21753124	1000	+	.	gene_id "MSTRG.69105"; transcript_id "ENST00000563506"; exon_number "7"; gene_name "OTOA"; ref_gene_id "ENSG00000155719";
chr16	StringTie	exon	21757082	21757277	1000	+	.	gene_id "MSTRG.69105"; transcript_id "ENST00000563506"; exon_number "8"; gene_name "OTOA"; ref_gene_id "ENSG00000155719";
chr16	StringTie	exon	21760470	21760723	1000	+	.	gene_id "MSTRG.69105"; transcript_id "ENST00000563506"; exon_number "9"; gene_name "OTOA"; ref_gene_id "ENSG00000155719";
chr16	StringTie	transcript	21704969	21760726	1000	+	.	gene_id "MSTRG.69105"; transcript_id "ENST00000563871"; gene_name "OTOA"; ref_gene_id "ENSG00000155719";
chr16	StringTie	exon	21704969	21705292	1000	+	.	gene_id "MSTRG.69105"; transcript_id "ENST00000563871"; exon_number "1"; gene_name "OTOA"; ref_gene_id "ENSG00000155719";
chr16	StringTie	exon	21709888	21710103	1000	+	.	gene_id "MSTRG.69105"; transcript_id "ENST00000563871"; exon_number "2"; gene_name "OTOA"; ref_gene_id "ENSG00000155719";
chr16	StringTie	exon	21714985	21715152	1000	+	.	gene_id "MSTRG.69105"; transcript_id "ENST00000563871"; exon_number "3"; gene_name "OTOA"; ref_gene_id "ENSG00000155719";
chr16	StringTie	exon	21716907	21717047	1000	+	.	gene_id "MSTRG.69105"; transcript_id "ENST00000563871"; exon_number "4"; gene_name "OTOA"; ref_gene_id "ENSG00000155719";
chr16	StringTie	exon	21719133	21719504	1000	+	.	gene_id "MSTRG.69105"; transcript_id "ENST00000563871"; exon_number "5"; gene_name "OTOA"; ref_gene_id "ENSG00000155719";
chr16	StringTie	exon	21722905	21722978	1000	+	.	gene_id "MSTRG.69105"; transcript_id "ENST00000563871"; exon_number "6"; gene_name "OTOA"; ref_gene_id "ENSG00000155719";
chr16	StringTie	exon	21726523	21726658	1000	+	.	gene_id "MSTRG.69105"; transcript_id "ENST00000563871"; exon_number "7"; gene_name "OTOA"; ref_gene_id "ENSG00000155719";
chr16	StringTie	exon	21727112	21727159	1000	+	.	gene_id "MSTRG.69105"; transcript_id "ENST00000563871"; exon_number "8"; gene_name "OTOA"; ref_gene_id "ENSG00000155719";
chr16	StringTie	exon	21728241	21728431	1000	+	.	gene_id "MSTRG.69105"; transcript_id "ENST00000563871"; exon_number "9"; gene_name "OTOA"; ref_gene_id "ENSG00000155719";
chr16	StringTie	exon	21730837	21730930	1000	+	.	gene_id "MSTRG.69105"; transcript_id "ENST00000563871"; exon_number "10"; gene_name "OTOA"; ref_gene_id "ENSG00000155719";
chr16	StringTie	exon	21736261	21736390	1000	+	.	gene_id "MSTRG.69105"; transcript_id "ENST00000563871"; exon_number "11"; gene_name "OTOA"; ref_gene_id "ENSG00000155719";
chr16	StringTie	exon	21740721	21740908	1000	+	.	gene_id "MSTRG.69105"; transcript_id "ENST00000563871"; exon_number "12"; gene_name "OTOA"; ref_gene_id "ENSG00000155719";
chr16	StringTie	exon	21744881	21745036	1000	+	.	gene_id "MSTRG.69105"; transcript_id "ENST00000563871"; exon_number "13"; gene_name "OTOA"; ref_gene_id "ENSG00000155719";
chr16	StringTie	exon	21747298	21748773	1000	+	.	gene_id "MSTRG.69105"; transcript_id "ENST00000563871"; exon_number "14"; gene_name "OTOA"; ref_gene_id "ENSG00000155719";
chr16	StringTie	exon	21748871	21748960	1000	+	.	gene_id "MSTRG.69105"; transcript_id "ENST00000563871"; exon_number "15"; gene_name "OTOA"; ref_gene_id "ENSG00000155719";
chr16	StringTie	exon	21751935	21752077	1000	+	.	gene_id "MSTRG.69105"; transcript_id "ENST00000563871"; exon_number "16"; gene_name "OTOA"; ref_gene_id "ENSG00000155719";
chr16	StringTie	exon	21752369	21752505	1000	+	.	gene_id "MSTRG.69105"; transcript_id "ENST00000563871"; exon_number "17"; gene_name "OTOA"; ref_gene_id "ENSG00000155719";
chr16	StringTie	exon	21753027	21753124	1000	+	.	gene_id "MSTRG.69105"; transcript_id "ENST00000563871"; exon_number "18"; gene_name "OTOA"; ref_gene_id "ENSG00000155719";
chr16	StringTie	exon	21757082	21757277	1000	+	.	gene_id "MSTRG.69105"; transcript_id "ENST00000563871"; exon_number "19"; gene_name "OTOA"; ref_gene_id "ENSG00000155719";
chr16	StringTie	exon	21760470	21760726	1000	+	.	gene_id "MSTRG.69105"; transcript_id "ENST00000563871"; exon_number "20"; gene_name "OTOA"; ref_gene_id "ENSG00000155719";
chr16	StringTie	transcript	21704967	21709948	1000	+	.	gene_id "MSTRG.69105"; transcript_id "ENST00000569064"; gene_name "OTOA"; ref_gene_id "ENSG00000155719";
chr16	StringTie	exon	21704967	21705444	1000	+	.	gene_id "MSTRG.69105"; transcript_id "ENST00000569064"; exon_number "1"; gene_name "OTOA"; ref_gene_id "ENSG00000155719";
chr16	StringTie	exon	21709888	21709948	1000	+	.	gene_id "MSTRG.69105"; transcript_id "ENST00000569064"; exon_number "2"; gene_name "OTOA"; ref_gene_id "ENSG00000155719";
chr16	StringTie	transcript	21663395	21761794	1000	+	.	gene_id "MSTRG.69105"; transcript_id "MSTRG.69105.1";
chr16	StringTie	exon	21663395	21664232	1000	+	.	gene_id "MSTRG.69105"; transcript_id "MSTRG.69105.1"; exon_number "1";
chr16	StringTie	exon	21678511	21678605	1000	+	.	gene_id "MSTRG.69105"; transcript_id "MSTRG.69105.1"; exon_number "2";
chr16	StringTie	exon	21678915	21678943	1000	+	.	gene_id "MSTRG.69105"; transcript_id "MSTRG.69105.1"; exon_number "3";
chr16	StringTie	exon	21679036	21679066	1000	+	.	gene_id "MSTRG.69105"; transcript_id "MSTRG.69105.1"; exon_number "4";
chr16	StringTie	exon	21679184	21679211	1000	+	.	gene_id "MSTRG.69105"; transcript_id "MSTRG.69105.1"; exon_number "5";
chr16	StringTie	exon	21681738	21681825	1000	+	.	gene_id "MSTRG.69105"; transcript_id "MSTRG.69105.1"; exon_number "6";
chr16	StringTie	exon	21685230	21685361	1000	+	.	gene_id "MSTRG.69105"; transcript_id "MSTRG.69105.1"; exon_number "7";
chr16	StringTie	exon	21687413	21687648	1000	+	.	gene_id "MSTRG.69105"; transcript_id "MSTRG.69105.1"; exon_number "8";
chr16	StringTie	exon	21691584	21691687	1000	+	.	gene_id "MSTRG.69105"; transcript_id "MSTRG.69105.1"; exon_number "9";
chr16	StringTie	exon	21697775	21697875	1000	+	.	gene_id "MSTRG.69105"; transcript_id "MSTRG.69105.1"; exon_number "10";
chr16	StringTie	exon	21700888	21701027	1000	+	.	gene_id "MSTRG.69105"; transcript_id "MSTRG.69105.1"; exon_number "11";
chr16	StringTie	exon	21705169	21705292	1000	+	.	gene_id "MSTRG.69105"; transcript_id "MSTRG.69105.1"; exon_number "12";
chr16	StringTie	exon	21709888	21710103	1000	+	.	gene_id "MSTRG.69105"; transcript_id "MSTRG.69105.1"; exon_number "13";
chr16	StringTie	exon	21714985	21715152	1000	+	.	gene_id "MSTRG.69105"; transcript_id "MSTRG.69105.1"; exon_number "14";
chr16	StringTie	exon	21716907	21717047	1000	+	.	gene_id "MSTRG.69105"; transcript_id "MSTRG.69105.1"; exon_number "15";
chr16	StringTie	exon	21719133	21719191	1000	+	.	gene_id "MSTRG.69105"; transcript_id "MSTRG.69105.1"; exon_number "16";
chr16	StringTie	exon	21719387	21719504	1000	+	.	gene_id "MSTRG.69105"; transcript_id "MSTRG.69105.1"; exon_number "17";
chr16	StringTie	exon	21722905	21722978	1000	+	.	gene_id "MSTRG.69105"; transcript_id "MSTRG.69105.1"; exon_number "18";
chr16	StringTie	exon	21726523	21726658	1000	+	.	gene_id "MSTRG.69105"; transcript_id "MSTRG.69105.1"; exon_number "19";
chr16	StringTie	exon	21728241	21728431	1000	+	.	gene_id "MSTRG.69105"; transcript_id "MSTRG.69105.1"; exon_number "20";
chr16	StringTie	exon	21730837	21730930	1000	+	.	gene_id "MSTRG.69105"; transcript_id "MSTRG.69105.1"; exon_number "21";
chr16	StringTie	exon	21736261	21736390	1000	+	.	gene_id "MSTRG.69105"; transcript_id "MSTRG.69105.1"; exon_number "22";
chr16	StringTie	exon	21740721	21740908	1000	+	.	gene_id "MSTRG.69105"; transcript_id "MSTRG.69105.1"; exon_number "23";
chr16	StringTie	exon	21744881	21745036	1000	+	.	gene_id "MSTRG.69105"; transcript_id "MSTRG.69105.1"; exon_number "24";
chr16	StringTie	exon	21751935	21752077	1000	+	.	gene_id "MSTRG.69105"; transcript_id "MSTRG.69105.1"; exon_number "25";
chr16	StringTie	exon	21752369	21752505	1000	+	.	gene_id "MSTRG.69105"; transcript_id "MSTRG.69105.1"; exon_number "26";
chr16	StringTie	exon	21753027	21753124	1000	+	.	gene_id "MSTRG.69105"; transcript_id "MSTRG.69105.1"; exon_number "27";
chr16	StringTie	exon	21757082	21757277	1000	+	.	gene_id "MSTRG.69105"; transcript_id "MSTRG.69105.1"; exon_number "28";
chr16	StringTie	exon	21760470	21761794	1000	+	.	gene_id "MSTRG.69105"; transcript_id "MSTRG.69105.1"; exon_number "29";
chr16	StringTie	transcript	21724278	21760723	1000	+	.	gene_id "MSTRG.69105"; transcript_id "MSTRG.69105.10";
chr16	StringTie	exon	21724278	21724384	1000	+	.	gene_id "MSTRG.69105"; transcript_id "MSTRG.69105.10"; exon_number "1";
chr16	StringTie	exon	21726523	21726658	1000	+	.	gene_id "MSTRG.69105"; transcript_id "MSTRG.69105.10"; exon_number "2";
chr16	StringTie	exon	21728241	21728431	1000	+	.	gene_id "MSTRG.69105"; transcript_id "MSTRG.69105.10"; exon_number "3";
chr16	StringTie	exon	21730837	21730930	1000	+	.	gene_id "MSTRG.69105"; transcript_id "MSTRG.69105.10"; exon_number "4";
chr16	StringTie	exon	21736261	21736390	1000	+	.	gene_id "MSTRG.69105"; transcript_id "MSTRG.69105.10"; exon_number "5";
chr16	StringTie	exon	21740721	21740908	1000	+	.	gene_id "MSTRG.69105"; transcript_id "MSTRG.69105.10"; exon_number "6";
chr16	StringTie	exon	21744881	21745036	1000	+	.	gene_id "MSTRG.69105"; transcript_id "MSTRG.69105.10"; exon_number "7";
chr16	StringTie	exon	21751935	21752077	1000	+	.	gene_id "MSTRG.69105"; transcript_id "MSTRG.69105.10"; exon_number "8";
chr16	StringTie	exon	21752369	21752505	1000	+	.	gene_id "MSTRG.69105"; transcript_id "MSTRG.69105.10"; exon_number "9";
chr16	StringTie	exon	21753027	21753124	1000	+	.	gene_id "MSTRG.69105"; transcript_id "MSTRG.69105.10"; exon_number "10";
chr16	StringTie	exon	21757082	21757277	1000	+	.	gene_id "MSTRG.69105"; transcript_id "MSTRG.69105.10"; exon_number "11";
chr16	StringTie	exon	21760470	21760723	1000	+	.	gene_id "MSTRG.69105"; transcript_id "MSTRG.69105.10"; exon_number "12";
chr16	StringTie	transcript	21756306	21763048	1000	+	.	gene_id "MSTRG.69105"; transcript_id "MSTRG.69105.12";
chr16	StringTie	exon	21756306	21756482	1000	+	.	gene_id "MSTRG.69105"; transcript_id "MSTRG.69105.12"; exon_number "1";
chr16	StringTie	exon	21757082	21757277	1000	+	.	gene_id "MSTRG.69105"; transcript_id "MSTRG.69105.12"; exon_number "2";
chr16	StringTie	exon	21760470	21763048	1000	+	.	gene_id "MSTRG.69105"; transcript_id "MSTRG.69105.12"; exon_number "3";
chr16	StringTie	transcript	21756787	21771347	1000	+	.	gene_id "MSTRG.69105"; transcript_id "MSTRG.69105.13";
chr16	StringTie	exon	21756787	21757277	1000	+	.	gene_id "MSTRG.69105"; transcript_id "MSTRG.69105.13"; exon_number "1";
chr16	StringTie	exon	21769274	21769385	1000	+	.	gene_id "MSTRG.69105"; transcript_id "MSTRG.69105.13"; exon_number "2";
chr16	StringTie	exon	21770985	21771347	1000	+	.	gene_id "MSTRG.69105"; transcript_id "MSTRG.69105.13"; exon_number "3";
chr16	StringTie	transcript	21768978	21771132	1000	+	.	gene_id "MSTRG.69105"; transcript_id "MSTRG.69105.14";
chr16	StringTie	exon	21768978	21769497	1000	+	.	gene_id "MSTRG.69105"; transcript_id "MSTRG.69105.14"; exon_number "1";
chr16	StringTie	exon	21770985	21771132	1000	+	.	gene_id "MSTRG.69105"; transcript_id "MSTRG.69105.14"; exon_number "2";
chr16	StringTie	transcript	21664076	21760723	1000	+	.	gene_id "MSTRG.69105"; transcript_id "MSTRG.69105.2";
chr16	StringTie	exon	21664076	21664232	1000	+	.	gene_id "MSTRG.69105"; transcript_id "MSTRG.69105.2"; exon_number "1";
chr16	StringTie	exon	21678511	21678605	1000	+	.	gene_id "MSTRG.69105"; transcript_id "MSTRG.69105.2"; exon_number "2";
chr16	StringTie	exon	21678915	21678943	1000	+	.	gene_id "MSTRG.69105"; transcript_id "MSTRG.69105.2"; exon_number "3";
chr16	StringTie	exon	21679036	21679066	1000	+	.	gene_id "MSTRG.69105"; transcript_id "MSTRG.69105.2"; exon_number "4";
chr16	StringTie	exon	21679184	21679211	1000	+	.	gene_id "MSTRG.69105"; transcript_id "MSTRG.69105.2"; exon_number "5";
chr16	StringTie	exon	21681738	21681825	1000	+	.	gene_id "MSTRG.69105"; transcript_id "MSTRG.69105.2"; exon_number "6";
chr16	StringTie	exon	21685230	21685361	1000	+	.	gene_id "MSTRG.69105"; transcript_id "MSTRG.69105.2"; exon_number "7";
chr16	StringTie	exon	21687413	21687648	1000	+	.	gene_id "MSTRG.69105"; transcript_id "MSTRG.69105.2"; exon_number "8";
chr16	StringTie	exon	21691584	21691687	1000	+	.	gene_id "MSTRG.69105"; transcript_id "MSTRG.69105.2"; exon_number "9";
chr16	StringTie	exon	21697775	21697875	1000	+	.	gene_id "MSTRG.69105"; transcript_id "MSTRG.69105.2"; exon_number "10";
chr16	StringTie	exon	21700888	21701027	1000	+	.	gene_id "MSTRG.69105"; transcript_id "MSTRG.69105.2"; exon_number "11";
chr16	StringTie	exon	21705169	21705292	1000	+	.	gene_id "MSTRG.69105"; transcript_id "MSTRG.69105.2"; exon_number "12";
chr16	StringTie	exon	21709888	21710103	1000	+	.	gene_id "MSTRG.69105"; transcript_id "MSTRG.69105.2"; exon_number "13";
chr16	StringTie	exon	21714985	21715152	1000	+	.	gene_id "MSTRG.69105"; transcript_id "MSTRG.69105.2"; exon_number "14";
chr16	StringTie	exon	21716907	21717047	1000	+	.	gene_id "MSTRG.69105"; transcript_id "MSTRG.69105.2"; exon_number "15";
chr16	StringTie	exon	21719133	21719191	1000	+	.	gene_id "MSTRG.69105"; transcript_id "MSTRG.69105.2"; exon_number "16";
chr16	StringTie	exon	21719387	21719504	1000	+	.	gene_id "MSTRG.69105"; transcript_id "MSTRG.69105.2"; exon_number "17";
chr16	StringTie	exon	21728241	21728431	1000	+	.	gene_id "MSTRG.69105"; transcript_id "MSTRG.69105.2"; exon_number "18";
chr16	StringTie	exon	21730837	21730930	1000	+	.	gene_id "MSTRG.69105"; transcript_id "MSTRG.69105.2"; exon_number "19";
chr16	StringTie	exon	21736261	21736390	1000	+	.	gene_id "MSTRG.69105"; transcript_id "MSTRG.69105.2"; exon_number "20";
chr16	StringTie	exon	21740721	21740908	1000	+	.	gene_id "MSTRG.69105"; transcript_id "MSTRG.69105.2"; exon_number "21";
chr16	StringTie	exon	21744881	21745036	1000	+	.	gene_id "MSTRG.69105"; transcript_id "MSTRG.69105.2"; exon_number "22";
chr16	StringTie	exon	21751935	21752077	1000	+	.	gene_id "MSTRG.69105"; transcript_id "MSTRG.69105.2"; exon_number "23";
chr16	StringTie	exon	21752369	21752505	1000	+	.	gene_id "MSTRG.69105"; transcript_id "MSTRG.69105.2"; exon_number "24";
chr16	StringTie	exon	21753027	21753124	1000	+	.	gene_id "MSTRG.69105"; transcript_id "MSTRG.69105.2"; exon_number "25";
chr16	StringTie	exon	21757082	21757277	1000	+	.	gene_id "MSTRG.69105"; transcript_id "MSTRG.69105.2"; exon_number "26";
chr16	StringTie	exon	21760470	21760723	1000	+	.	gene_id "MSTRG.69105"; transcript_id "MSTRG.69105.2"; exon_number "27";
chr16	StringTie	transcript	21664133	21760723	1000	+	.	gene_id "MSTRG.69105"; transcript_id "MSTRG.69105.3";
chr16	StringTie	exon	21664133	21664232	1000	+	.	gene_id "MSTRG.69105"; transcript_id "MSTRG.69105.3"; exon_number "1";
chr16	StringTie	exon	21673604	21673687	1000	+	.	gene_id "MSTRG.69105"; transcript_id "MSTRG.69105.3"; exon_number "2";
chr16	StringTie	exon	21678511	21678605	1000	+	.	gene_id "MSTRG.69105"; transcript_id "MSTRG.69105.3"; exon_number "3";
chr16	StringTie	exon	21678915	21678943	1000	+	.	gene_id "MSTRG.69105"; transcript_id "MSTRG.69105.3"; exon_number "4";
chr16	StringTie	exon	21679036	21679066	1000	+	.	gene_id "MSTRG.69105"; transcript_id "MSTRG.69105.3"; exon_number "5";
chr16	StringTie	exon	21679184	21679211	1000	+	.	gene_id "MSTRG.69105"; transcript_id "MSTRG.69105.3"; exon_number "6";
chr16	StringTie	exon	21681738	21681825	1000	+	.	gene_id "MSTRG.69105"; transcript_id "MSTRG.69105.3"; exon_number "7";
chr16	StringTie	exon	21685230	21685361	1000	+	.	gene_id "MSTRG.69105"; transcript_id "MSTRG.69105.3"; exon_number "8";
chr16	StringTie	exon	21687413	21687648	1000	+	.	gene_id "MSTRG.69105"; transcript_id "MSTRG.69105.3"; exon_number "9";
chr16	StringTie	exon	21691584	21691687	1000	+	.	gene_id "MSTRG.69105"; transcript_id "MSTRG.69105.3"; exon_number "10";
chr16	StringTie	exon	21697775	21697875	1000	+	.	gene_id "MSTRG.69105"; transcript_id "MSTRG.69105.3"; exon_number "11";
chr16	StringTie	exon	21700888	21701027	1000	+	.	gene_id "MSTRG.69105"; transcript_id "MSTRG.69105.3"; exon_number "12";
chr16	StringTie	exon	21705169	21705292	1000	+	.	gene_id "MSTRG.69105"; transcript_id "MSTRG.69105.3"; exon_number "13";
chr16	StringTie	exon	21709888	21710103	1000	+	.	gene_id "MSTRG.69105"; transcript_id "MSTRG.69105.3"; exon_number "14";
chr16	StringTie	exon	21714985	21715152	1000	+	.	gene_id "MSTRG.69105"; transcript_id "MSTRG.69105.3"; exon_number "15";
chr16	StringTie	exon	21716907	21717047	1000	+	.	gene_id "MSTRG.69105"; transcript_id "MSTRG.69105.3"; exon_number "16";
chr16	StringTie	exon	21719133	21719191	1000	+	.	gene_id "MSTRG.69105"; transcript_id "MSTRG.69105.3"; exon_number "17";
chr16	StringTie	exon	21719387	21719504	1000	+	.	gene_id "MSTRG.69105"; transcript_id "MSTRG.69105.3"; exon_number "18";
chr16	StringTie	exon	21722905	21722978	1000	+	.	gene_id "MSTRG.69105"; transcript_id "MSTRG.69105.3"; exon_number "19";
chr16	StringTie	exon	21726523	21726658	1000	+	.	gene_id "MSTRG.69105"; transcript_id "MSTRG.69105.3"; exon_number "20";
chr16	StringTie	exon	21728241	21728431	1000	+	.	gene_id "MSTRG.69105"; transcript_id "MSTRG.69105.3"; exon_number "21";
chr16	StringTie	exon	21730837	21730930	1000	+	.	gene_id "MSTRG.69105"; transcript_id "MSTRG.69105.3"; exon_number "22";
chr16	StringTie	exon	21736261	21736390	1000	+	.	gene_id "MSTRG.69105"; transcript_id "MSTRG.69105.3"; exon_number "23";
chr16	StringTie	exon	21740721	21740908	1000	+	.	gene_id "MSTRG.69105"; transcript_id "MSTRG.69105.3"; exon_number "24";
chr16	StringTie	exon	21744881	21745036	1000	+	.	gene_id "MSTRG.69105"; transcript_id "MSTRG.69105.3"; exon_number "25";
chr16	StringTie	exon	21751935	21752077	1000	+	.	gene_id "MSTRG.69105"; transcript_id "MSTRG.69105.3"; exon_number "26";
chr16	StringTie	exon	21752369	21752505	1000	+	.	gene_id "MSTRG.69105"; transcript_id "MSTRG.69105.3"; exon_number "27";
chr16	StringTie	exon	21753027	21753124	1000	+	.	gene_id "MSTRG.69105"; transcript_id "MSTRG.69105.3"; exon_number "28";
chr16	StringTie	exon	21757082	21757277	1000	+	.	gene_id "MSTRG.69105"; transcript_id "MSTRG.69105.3"; exon_number "29";
chr16	StringTie	exon	21760470	21760723	1000	+	.	gene_id "MSTRG.69105"; transcript_id "MSTRG.69105.3"; exon_number "30";
chr16	StringTie	transcript	21705286	21710323	1000	-	.	gene_id "MSTRG.69106"; transcript_id "MSTRG.69106.1";
chr16	StringTie	exon	21705286	21705372	1000	-	.	gene_id "MSTRG.69106"; transcript_id "MSTRG.69106.1"; exon_number "1";
chr16	StringTie	exon	21706154	21706349	1000	-	.	gene_id "MSTRG.69106"; transcript_id "MSTRG.69106.1"; exon_number "2";
chr16	StringTie	exon	21710228	21710323	1000	-	.	gene_id "MSTRG.69106"; transcript_id "MSTRG.69106.1"; exon_number "3";
chr16	StringTie	transcript	21774569	21775747	1000	.	.	gene_id "MSTRG.69107"; transcript_id "MSTRG.69107.1";
chr16	StringTie	exon	21774569	21775747	1000	.	.	gene_id "MSTRG.69107"; transcript_id "MSTRG.69107.1"; exon_number "1";
chr16	StringTie	transcript	21776166	21777254	1000	+	.	gene_id "MSTRG.69108"; transcript_id "MSTRG.69108.1";
chr16	StringTie	exon	21776166	21777254	1000	+	.	gene_id "MSTRG.69108"; transcript_id "MSTRG.69108.1"; exon_number "1";
chr16	StringTie	transcript	21780963	21781274	1000	.	.	gene_id "MSTRG.69109"; transcript_id "MSTRG.69109.1";
chr16	StringTie	exon	21780963	21781274	1000	.	.	gene_id "MSTRG.69109"; transcript_id "MSTRG.69109.1"; exon_number "1";
chr1	StringTie	transcript	95306503	95308318	1000	-	.	gene_id "MSTRG.6911"; transcript_id "MSTRG.6911.1";
chr1	StringTie	exon	95306503	95306717	1000	-	.	gene_id "MSTRG.6911"; transcript_id "MSTRG.6911.1"; exon_number "1";
chr1	StringTie	exon	95308202	95308318	1000	-	.	gene_id "MSTRG.6911"; transcript_id "MSTRG.6911.1"; exon_number "2";
chr16	StringTie	transcript	21796106	21808816	1000	-	.	gene_id "MSTRG.69110"; transcript_id "ENST00000514813"; gene_name "RRN3P1"; ref_gene_id "ENSG00000248124";
chr16	StringTie	exon	21796106	21796450	1000	-	.	gene_id "MSTRG.69110"; transcript_id "ENST00000514813"; exon_number "1"; gene_name "RRN3P1"; ref_gene_id "ENSG00000248124";
chr16	StringTie	exon	21797017	21797112	1000	-	.	gene_id "MSTRG.69110"; transcript_id "ENST00000514813"; exon_number "2"; gene_name "RRN3P1"; ref_gene_id "ENSG00000248124";
chr16	StringTie	exon	21797750	21797858	1000	-	.	gene_id "MSTRG.69110"; transcript_id "ENST00000514813"; exon_number "3"; gene_name "RRN3P1"; ref_gene_id "ENSG00000248124";
chr16	StringTie	exon	21799650	21799834	1000	-	.	gene_id "MSTRG.69110"; transcript_id "ENST00000514813"; exon_number "4"; gene_name "RRN3P1"; ref_gene_id "ENSG00000248124";
chr16	StringTie	exon	21800707	21800837	1000	-	.	gene_id "MSTRG.69110"; transcript_id "ENST00000514813"; exon_number "5"; gene_name "RRN3P1"; ref_gene_id "ENSG00000248124";
chr16	StringTie	exon	21802636	21802728	1000	-	.	gene_id "MSTRG.69110"; transcript_id "ENST00000514813"; exon_number "6"; gene_name "RRN3P1"; ref_gene_id "ENSG00000248124";
chr16	StringTie	exon	21806131	21808816	1000	-	.	gene_id "MSTRG.69110"; transcript_id "ENST00000514813"; exon_number "7"; gene_name "RRN3P1"; ref_gene_id "ENSG00000248124";
chr16	StringTie	transcript	21796630	21807737	1000	-	.	gene_id "MSTRG.69110"; transcript_id "ENST00000546471"; gene_name "RRN3P1"; ref_gene_id "ENSG00000248124";
chr16	StringTie	exon	21796630	21797112	1000	-	.	gene_id "MSTRG.69110"; transcript_id "ENST00000546471"; exon_number "1"; gene_name "RRN3P1"; ref_gene_id "ENSG00000248124";
chr16	StringTie	exon	21797750	21797858	1000	-	.	gene_id "MSTRG.69110"; transcript_id "ENST00000546471"; exon_number "2"; gene_name "RRN3P1"; ref_gene_id "ENSG00000248124";
chr16	StringTie	exon	21799650	21799834	1000	-	.	gene_id "MSTRG.69110"; transcript_id "ENST00000546471"; exon_number "3"; gene_name "RRN3P1"; ref_gene_id "ENSG00000248124";
chr16	StringTie	exon	21800707	21800837	1000	-	.	gene_id "MSTRG.69110"; transcript_id "ENST00000546471"; exon_number "4"; gene_name "RRN3P1"; ref_gene_id "ENSG00000248124";
chr16	StringTie	exon	21802636	21802728	1000	-	.	gene_id "MSTRG.69110"; transcript_id "ENST00000546471"; exon_number "5"; gene_name "RRN3P1"; ref_gene_id "ENSG00000248124";
chr16	StringTie	exon	21806131	21807737	1000	-	.	gene_id "MSTRG.69110"; transcript_id "ENST00000546471"; exon_number "6"; gene_name "RRN3P1"; ref_gene_id "ENSG00000248124";
chr16	StringTie	transcript	21810427	21820410	1000	-	.	gene_id "MSTRG.69110"; transcript_id "ENST00000551681"; gene_name "RRN3P1"; ref_gene_id "ENSG00000248124";
chr16	StringTie	exon	21810427	21810838	1000	-	.	gene_id "MSTRG.69110"; transcript_id "ENST00000551681"; exon_number "1"; gene_name "RRN3P1"; ref_gene_id "ENSG00000248124";
chr16	StringTie	exon	21811778	21811837	1000	-	.	gene_id "MSTRG.69110"; transcript_id "ENST00000551681"; exon_number "2"; gene_name "RRN3P1"; ref_gene_id "ENSG00000248124";
chr16	StringTie	exon	21812286	21812415	1000	-	.	gene_id "MSTRG.69110"; transcript_id "ENST00000551681"; exon_number "3"; gene_name "RRN3P1"; ref_gene_id "ENSG00000248124";
chr16	StringTie	exon	21812522	21812611	1000	-	.	gene_id "MSTRG.69110"; transcript_id "ENST00000551681"; exon_number "4"; gene_name "RRN3P1"; ref_gene_id "ENSG00000248124";
chr16	StringTie	exon	21817462	21817518	1000	-	.	gene_id "MSTRG.69110"; transcript_id "ENST00000551681"; exon_number "5"; gene_name "RRN3P1"; ref_gene_id "ENSG00000248124";
chr16	StringTie	exon	21818656	21818761	1000	-	.	gene_id "MSTRG.69110"; transcript_id "ENST00000551681"; exon_number "6"; gene_name "RRN3P1"; ref_gene_id "ENSG00000248124";
chr16	StringTie	exon	21819302	21819481	1000	-	.	gene_id "MSTRG.69110"; transcript_id "ENST00000551681"; exon_number "7"; gene_name "RRN3P1"; ref_gene_id "ENSG00000248124";
chr16	StringTie	exon	21820295	21820410	1000	-	.	gene_id "MSTRG.69110"; transcript_id "ENST00000551681"; exon_number "8"; gene_name "RRN3P1"; ref_gene_id "ENSG00000248124";
chr16	StringTie	transcript	21799668	21820384	1000	-	.	gene_id "MSTRG.69110"; transcript_id "ENST00000551901"; gene_name "RRN3P1"; ref_gene_id "ENSG00000248124";
chr16	StringTie	exon	21799668	21799834	1000	-	.	gene_id "MSTRG.69110"; transcript_id "ENST00000551901"; exon_number "1"; gene_name "RRN3P1"; ref_gene_id "ENSG00000248124";
chr16	StringTie	exon	21800707	21800837	1000	-	.	gene_id "MSTRG.69110"; transcript_id "ENST00000551901"; exon_number "2"; gene_name "RRN3P1"; ref_gene_id "ENSG00000248124";
chr16	StringTie	exon	21802636	21802728	1000	-	.	gene_id "MSTRG.69110"; transcript_id "ENST00000551901"; exon_number "3"; gene_name "RRN3P1"; ref_gene_id "ENSG00000248124";
chr16	StringTie	exon	21806131	21806229	1000	-	.	gene_id "MSTRG.69110"; transcript_id "ENST00000551901"; exon_number "4"; gene_name "RRN3P1"; ref_gene_id "ENSG00000248124";
chr16	StringTie	exon	21809646	21809715	1000	-	.	gene_id "MSTRG.69110"; transcript_id "ENST00000551901"; exon_number "5"; gene_name "RRN3P1"; ref_gene_id "ENSG00000248124";
chr16	StringTie	exon	21810775	21810838	1000	-	.	gene_id "MSTRG.69110"; transcript_id "ENST00000551901"; exon_number "6"; gene_name "RRN3P1"; ref_gene_id "ENSG00000248124";
chr16	StringTie	exon	21811778	21811837	1000	-	.	gene_id "MSTRG.69110"; transcript_id "ENST00000551901"; exon_number "7"; gene_name "RRN3P1"; ref_gene_id "ENSG00000248124";
chr16	StringTie	exon	21812286	21812415	1000	-	.	gene_id "MSTRG.69110"; transcript_id "ENST00000551901"; exon_number "8"; gene_name "RRN3P1"; ref_gene_id "ENSG00000248124";
chr16	StringTie	exon	21812522	21812611	1000	-	.	gene_id "MSTRG.69110"; transcript_id "ENST00000551901"; exon_number "9"; gene_name "RRN3P1"; ref_gene_id "ENSG00000248124";
chr16	StringTie	exon	21817462	21817518	1000	-	.	gene_id "MSTRG.69110"; transcript_id "ENST00000551901"; exon_number "10"; gene_name "RRN3P1"; ref_gene_id "ENSG00000248124";
chr16	StringTie	exon	21818656	21818761	1000	-	.	gene_id "MSTRG.69110"; transcript_id "ENST00000551901"; exon_number "11"; gene_name "RRN3P1"; ref_gene_id "ENSG00000248124";
chr16	StringTie	exon	21820295	21820384	1000	-	.	gene_id "MSTRG.69110"; transcript_id "ENST00000551901"; exon_number "12"; gene_name "RRN3P1"; ref_gene_id "ENSG00000248124";
chr16	StringTie	transcript	21794095	21795759	1000	-	.	gene_id "MSTRG.69110"; transcript_id "ENST00000567370"; gene_name "RP11-645C24.5"; ref_gene_id "ENSG00000260306";
chr16	StringTie	exon	21794095	21795759	1000	-	.	gene_id "MSTRG.69110"; transcript_id "ENST00000567370"; exon_number "1"; gene_name "RP11-645C24.5"; ref_gene_id "ENSG00000260306";
chr16	StringTie	transcript	21788054	21821053	1000	-	.	gene_id "MSTRG.69110"; transcript_id "MSTRG.69110.1";
chr16	StringTie	exon	21788054	21788079	1000	-	.	gene_id "MSTRG.69110"; transcript_id "MSTRG.69110.1"; exon_number "1";
chr16	StringTie	exon	21797017	21797112	1000	-	.	gene_id "MSTRG.69110"; transcript_id "MSTRG.69110.1"; exon_number "2";
chr16	StringTie	exon	21797750	21797858	1000	-	.	gene_id "MSTRG.69110"; transcript_id "MSTRG.69110.1"; exon_number "3";
chr16	StringTie	exon	21799650	21799834	1000	-	.	gene_id "MSTRG.69110"; transcript_id "MSTRG.69110.1"; exon_number "4";
chr16	StringTie	exon	21800707	21800837	1000	-	.	gene_id "MSTRG.69110"; transcript_id "MSTRG.69110.1"; exon_number "5";
chr16	StringTie	exon	21802636	21802728	1000	-	.	gene_id "MSTRG.69110"; transcript_id "MSTRG.69110.1"; exon_number "6";
chr16	StringTie	exon	21806131	21806229	1000	-	.	gene_id "MSTRG.69110"; transcript_id "MSTRG.69110.1"; exon_number "7";
chr16	StringTie	exon	21809646	21809715	1000	-	.	gene_id "MSTRG.69110"; transcript_id "MSTRG.69110.1"; exon_number "8";
chr16	StringTie	exon	21810775	21810838	1000	-	.	gene_id "MSTRG.69110"; transcript_id "MSTRG.69110.1"; exon_number "9";
chr16	StringTie	exon	21811778	21811837	1000	-	.	gene_id "MSTRG.69110"; transcript_id "MSTRG.69110.1"; exon_number "10";
chr16	StringTie	exon	21812286	21812415	1000	-	.	gene_id "MSTRG.69110"; transcript_id "MSTRG.69110.1"; exon_number "11";
chr16	StringTie	exon	21812522	21812611	1000	-	.	gene_id "MSTRG.69110"; transcript_id "MSTRG.69110.1"; exon_number "12";
chr16	StringTie	exon	21817462	21817518	1000	-	.	gene_id "MSTRG.69110"; transcript_id "MSTRG.69110.1"; exon_number "13";
chr16	StringTie	exon	21818656	21818761	1000	-	.	gene_id "MSTRG.69110"; transcript_id "MSTRG.69110.1"; exon_number "14";
chr16	StringTie	exon	21820295	21821053	1000	-	.	gene_id "MSTRG.69110"; transcript_id "MSTRG.69110.1"; exon_number "15";
chr16	StringTie	transcript	21793939	21821810	1000	-	.	gene_id "MSTRG.69110"; transcript_id "MSTRG.69110.10";
chr16	StringTie	exon	21793939	21796450	1000	-	.	gene_id "MSTRG.69110"; transcript_id "MSTRG.69110.10"; exon_number "1";
chr16	StringTie	exon	21797017	21797112	1000	-	.	gene_id "MSTRG.69110"; transcript_id "MSTRG.69110.10"; exon_number "2";
chr16	StringTie	exon	21797750	21797858	1000	-	.	gene_id "MSTRG.69110"; transcript_id "MSTRG.69110.10"; exon_number "3";
chr16	StringTie	exon	21799650	21799834	1000	-	.	gene_id "MSTRG.69110"; transcript_id "MSTRG.69110.10"; exon_number "4";
chr16	StringTie	exon	21800707	21800837	1000	-	.	gene_id "MSTRG.69110"; transcript_id "MSTRG.69110.10"; exon_number "5";
chr16	StringTie	exon	21802636	21802728	1000	-	.	gene_id "MSTRG.69110"; transcript_id "MSTRG.69110.10"; exon_number "6";
chr16	StringTie	exon	21806131	21806229	1000	-	.	gene_id "MSTRG.69110"; transcript_id "MSTRG.69110.10"; exon_number "7";
chr16	StringTie	exon	21809646	21810194	1000	-	.	gene_id "MSTRG.69110"; transcript_id "MSTRG.69110.10"; exon_number "8";
chr16	StringTie	exon	21810418	21810838	1000	-	.	gene_id "MSTRG.69110"; transcript_id "MSTRG.69110.10"; exon_number "9";
chr16	StringTie	exon	21811778	21811837	1000	-	.	gene_id "MSTRG.69110"; transcript_id "MSTRG.69110.10"; exon_number "10";
chr16	StringTie	exon	21812286	21812415	1000	-	.	gene_id "MSTRG.69110"; transcript_id "MSTRG.69110.10"; exon_number "11";
chr16	StringTie	exon	21812522	21812611	1000	-	.	gene_id "MSTRG.69110"; transcript_id "MSTRG.69110.10"; exon_number "12";
chr16	StringTie	exon	21817462	21817518	1000	-	.	gene_id "MSTRG.69110"; transcript_id "MSTRG.69110.10"; exon_number "13";
chr16	StringTie	exon	21818656	21818761	1000	-	.	gene_id "MSTRG.69110"; transcript_id "MSTRG.69110.10"; exon_number "14";
chr16	StringTie	exon	21819109	21819481	1000	-	.	gene_id "MSTRG.69110"; transcript_id "MSTRG.69110.10"; exon_number "15";
chr16	StringTie	exon	21820295	21821810	1000	-	.	gene_id "MSTRG.69110"; transcript_id "MSTRG.69110.10"; exon_number "16";
chr16	StringTie	transcript	21793982	21821892	1000	-	.	gene_id "MSTRG.69110"; transcript_id "MSTRG.69110.11";
chr16	StringTie	exon	21793982	21796450	1000	-	.	gene_id "MSTRG.69110"; transcript_id "MSTRG.69110.11"; exon_number "1";
chr16	StringTie	exon	21797017	21797112	1000	-	.	gene_id "MSTRG.69110"; transcript_id "MSTRG.69110.11"; exon_number "2";
chr16	StringTie	exon	21797750	21797858	1000	-	.	gene_id "MSTRG.69110"; transcript_id "MSTRG.69110.11"; exon_number "3";
chr16	StringTie	exon	21799650	21799834	1000	-	.	gene_id "MSTRG.69110"; transcript_id "MSTRG.69110.11"; exon_number "4";
chr16	StringTie	exon	21800707	21800837	1000	-	.	gene_id "MSTRG.69110"; transcript_id "MSTRG.69110.11"; exon_number "5";
chr16	StringTie	exon	21802636	21802728	1000	-	.	gene_id "MSTRG.69110"; transcript_id "MSTRG.69110.11"; exon_number "6";
chr16	StringTie	exon	21806131	21806229	1000	-	.	gene_id "MSTRG.69110"; transcript_id "MSTRG.69110.11"; exon_number "7";
chr16	StringTie	exon	21809646	21809715	1000	-	.	gene_id "MSTRG.69110"; transcript_id "MSTRG.69110.11"; exon_number "8";
chr16	StringTie	exon	21809837	21810838	1000	-	.	gene_id "MSTRG.69110"; transcript_id "MSTRG.69110.11"; exon_number "9";
chr16	StringTie	exon	21811778	21811837	1000	-	.	gene_id "MSTRG.69110"; transcript_id "MSTRG.69110.11"; exon_number "10";
chr16	StringTie	exon	21812286	21812415	1000	-	.	gene_id "MSTRG.69110"; transcript_id "MSTRG.69110.11"; exon_number "11";
chr16	StringTie	exon	21812522	21812611	1000	-	.	gene_id "MSTRG.69110"; transcript_id "MSTRG.69110.11"; exon_number "12";
chr16	StringTie	exon	21817462	21817518	1000	-	.	gene_id "MSTRG.69110"; transcript_id "MSTRG.69110.11"; exon_number "13";
chr16	StringTie	exon	21818656	21818761	1000	-	.	gene_id "MSTRG.69110"; transcript_id "MSTRG.69110.11"; exon_number "14";
chr16	StringTie	exon	21819302	21819481	1000	-	.	gene_id "MSTRG.69110"; transcript_id "MSTRG.69110.11"; exon_number "15";
chr16	StringTie	exon	21820295	21821892	1000	-	.	gene_id "MSTRG.69110"; transcript_id "MSTRG.69110.11"; exon_number "16";
chr16	StringTie	transcript	21793997	21820525	1000	-	.	gene_id "MSTRG.69110"; transcript_id "MSTRG.69110.12";
chr16	StringTie	exon	21793997	21796450	1000	-	.	gene_id "MSTRG.69110"; transcript_id "MSTRG.69110.12"; exon_number "1";
chr16	StringTie	exon	21797017	21797112	1000	-	.	gene_id "MSTRG.69110"; transcript_id "MSTRG.69110.12"; exon_number "2";
chr16	StringTie	exon	21797750	21797858	1000	-	.	gene_id "MSTRG.69110"; transcript_id "MSTRG.69110.12"; exon_number "3";
chr16	StringTie	exon	21799650	21799834	1000	-	.	gene_id "MSTRG.69110"; transcript_id "MSTRG.69110.12"; exon_number "4";
chr16	StringTie	exon	21800707	21800837	1000	-	.	gene_id "MSTRG.69110"; transcript_id "MSTRG.69110.12"; exon_number "5";
chr16	StringTie	exon	21802636	21802728	1000	-	.	gene_id "MSTRG.69110"; transcript_id "MSTRG.69110.12"; exon_number "6";
chr16	StringTie	exon	21806131	21806229	1000	-	.	gene_id "MSTRG.69110"; transcript_id "MSTRG.69110.12"; exon_number "7";
chr16	StringTie	exon	21809646	21810838	1000	-	.	gene_id "MSTRG.69110"; transcript_id "MSTRG.69110.12"; exon_number "8";
chr16	StringTie	exon	21811778	21811837	1000	-	.	gene_id "MSTRG.69110"; transcript_id "MSTRG.69110.12"; exon_number "9";
chr16	StringTie	exon	21812286	21812415	1000	-	.	gene_id "MSTRG.69110"; transcript_id "MSTRG.69110.12"; exon_number "10";
chr16	StringTie	exon	21812522	21812611	1000	-	.	gene_id "MSTRG.69110"; transcript_id "MSTRG.69110.12"; exon_number "11";
chr16	StringTie	exon	21817462	21817518	1000	-	.	gene_id "MSTRG.69110"; transcript_id "MSTRG.69110.12"; exon_number "12";
chr16	StringTie	exon	21818656	21818761	1000	-	.	gene_id "MSTRG.69110"; transcript_id "MSTRG.69110.12"; exon_number "13";
chr16	StringTie	exon	21819025	21819089	1000	-	.	gene_id "MSTRG.69110"; transcript_id "MSTRG.69110.12"; exon_number "14";
chr16	StringTie	exon	21819252	21819481	1000	-	.	gene_id "MSTRG.69110"; transcript_id "MSTRG.69110.12"; exon_number "15";
chr16	StringTie	exon	21820295	21820525	1000	-	.	gene_id "MSTRG.69110"; transcript_id "MSTRG.69110.12"; exon_number "16";
chr16	StringTie	transcript	21794000	21820667	1000	-	.	gene_id "MSTRG.69110"; transcript_id "MSTRG.69110.13";
chr16	StringTie	exon	21794000	21796450	1000	-	.	gene_id "MSTRG.69110"; transcript_id "MSTRG.69110.13"; exon_number "1";
chr16	StringTie	exon	21797017	21797112	1000	-	.	gene_id "MSTRG.69110"; transcript_id "MSTRG.69110.13"; exon_number "2";
chr16	StringTie	exon	21797750	21797858	1000	-	.	gene_id "MSTRG.69110"; transcript_id "MSTRG.69110.13"; exon_number "3";
chr16	StringTie	exon	21799650	21799834	1000	-	.	gene_id "MSTRG.69110"; transcript_id "MSTRG.69110.13"; exon_number "4";
chr16	StringTie	exon	21800707	21800837	1000	-	.	gene_id "MSTRG.69110"; transcript_id "MSTRG.69110.13"; exon_number "5";
chr16	StringTie	exon	21802636	21802728	1000	-	.	gene_id "MSTRG.69110"; transcript_id "MSTRG.69110.13"; exon_number "6";
chr16	StringTie	exon	21806131	21806229	1000	-	.	gene_id "MSTRG.69110"; transcript_id "MSTRG.69110.13"; exon_number "7";
chr16	StringTie	exon	21809646	21810838	1000	-	.	gene_id "MSTRG.69110"; transcript_id "MSTRG.69110.13"; exon_number "8";
chr16	StringTie	exon	21811778	21811837	1000	-	.	gene_id "MSTRG.69110"; transcript_id "MSTRG.69110.13"; exon_number "9";
chr16	StringTie	exon	21812286	21812415	1000	-	.	gene_id "MSTRG.69110"; transcript_id "MSTRG.69110.13"; exon_number "10";
chr16	StringTie	exon	21812522	21812611	1000	-	.	gene_id "MSTRG.69110"; transcript_id "MSTRG.69110.13"; exon_number "11";
chr16	StringTie	exon	21817462	21817518	1000	-	.	gene_id "MSTRG.69110"; transcript_id "MSTRG.69110.13"; exon_number "12";
chr16	StringTie	exon	21818656	21818761	1000	-	.	gene_id "MSTRG.69110"; transcript_id "MSTRG.69110.13"; exon_number "13";
chr16	StringTie	exon	21819025	21819481	1000	-	.	gene_id "MSTRG.69110"; transcript_id "MSTRG.69110.13"; exon_number "14";
chr16	StringTie	exon	21820295	21820667	1000	-	.	gene_id "MSTRG.69110"; transcript_id "MSTRG.69110.13"; exon_number "15";
chr16	StringTie	transcript	21794008	21820514	1000	-	.	gene_id "MSTRG.69110"; transcript_id "MSTRG.69110.14";
chr16	StringTie	exon	21794008	21796450	1000	-	.	gene_id "MSTRG.69110"; transcript_id "MSTRG.69110.14"; exon_number "1";
chr16	StringTie	exon	21797017	21797112	1000	-	.	gene_id "MSTRG.69110"; transcript_id "MSTRG.69110.14"; exon_number "2";
chr16	StringTie	exon	21797750	21797858	1000	-	.	gene_id "MSTRG.69110"; transcript_id "MSTRG.69110.14"; exon_number "3";
chr16	StringTie	exon	21799650	21799834	1000	-	.	gene_id "MSTRG.69110"; transcript_id "MSTRG.69110.14"; exon_number "4";
chr16	StringTie	exon	21800707	21800837	1000	-	.	gene_id "MSTRG.69110"; transcript_id "MSTRG.69110.14"; exon_number "5";
chr16	StringTie	exon	21802636	21802728	1000	-	.	gene_id "MSTRG.69110"; transcript_id "MSTRG.69110.14"; exon_number "6";
chr16	StringTie	exon	21806131	21806229	1000	-	.	gene_id "MSTRG.69110"; transcript_id "MSTRG.69110.14"; exon_number "7";
chr16	StringTie	exon	21809646	21810838	1000	-	.	gene_id "MSTRG.69110"; transcript_id "MSTRG.69110.14"; exon_number "8";
chr16	StringTie	exon	21812286	21812415	1000	-	.	gene_id "MSTRG.69110"; transcript_id "MSTRG.69110.14"; exon_number "9";
chr16	StringTie	exon	21812522	21812611	1000	-	.	gene_id "MSTRG.69110"; transcript_id "MSTRG.69110.14"; exon_number "10";
chr16	StringTie	exon	21817462	21817518	1000	-	.	gene_id "MSTRG.69110"; transcript_id "MSTRG.69110.14"; exon_number "11";
chr16	StringTie	exon	21818656	21818761	1000	-	.	gene_id "MSTRG.69110"; transcript_id "MSTRG.69110.14"; exon_number "12";
chr16	StringTie	exon	21819109	21819481	1000	-	.	gene_id "MSTRG.69110"; transcript_id "MSTRG.69110.14"; exon_number "13";
chr16	StringTie	exon	21820295	21820514	1000	-	.	gene_id "MSTRG.69110"; transcript_id "MSTRG.69110.14"; exon_number "14";
chr16	StringTie	transcript	21794052	21822535	1000	-	.	gene_id "MSTRG.69110"; transcript_id "MSTRG.69110.15";
chr16	StringTie	exon	21794052	21796450	1000	-	.	gene_id "MSTRG.69110"; transcript_id "MSTRG.69110.15"; exon_number "1";
chr16	StringTie	exon	21797017	21797112	1000	-	.	gene_id "MSTRG.69110"; transcript_id "MSTRG.69110.15"; exon_number "2";
chr16	StringTie	exon	21797750	21797858	1000	-	.	gene_id "MSTRG.69110"; transcript_id "MSTRG.69110.15"; exon_number "3";
chr16	StringTie	exon	21799650	21799834	1000	-	.	gene_id "MSTRG.69110"; transcript_id "MSTRG.69110.15"; exon_number "4";
chr16	StringTie	exon	21800707	21800837	1000	-	.	gene_id "MSTRG.69110"; transcript_id "MSTRG.69110.15"; exon_number "5";
chr16	StringTie	exon	21802636	21802728	1000	-	.	gene_id "MSTRG.69110"; transcript_id "MSTRG.69110.15"; exon_number "6";
chr16	StringTie	exon	21806131	21806229	1000	-	.	gene_id "MSTRG.69110"; transcript_id "MSTRG.69110.15"; exon_number "7";
chr16	StringTie	exon	21810418	21810838	1000	-	.	gene_id "MSTRG.69110"; transcript_id "MSTRG.69110.15"; exon_number "8";
chr16	StringTie	exon	21811778	21812415	1000	-	.	gene_id "MSTRG.69110"; transcript_id "MSTRG.69110.15"; exon_number "9";
chr16	StringTie	exon	21812522	21812611	1000	-	.	gene_id "MSTRG.69110"; transcript_id "MSTRG.69110.15"; exon_number "10";
chr16	StringTie	exon	21817462	21817518	1000	-	.	gene_id "MSTRG.69110"; transcript_id "MSTRG.69110.15"; exon_number "11";
chr16	StringTie	exon	21818656	21818761	1000	-	.	gene_id "MSTRG.69110"; transcript_id "MSTRG.69110.15"; exon_number "12";
chr16	StringTie	exon	21819302	21822535	1000	-	.	gene_id "MSTRG.69110"; transcript_id "MSTRG.69110.15"; exon_number "13";
chr16	StringTie	transcript	21794079	21823622	1000	-	.	gene_id "MSTRG.69110"; transcript_id "MSTRG.69110.16";
chr16	StringTie	exon	21794079	21796450	1000	-	.	gene_id "MSTRG.69110"; transcript_id "MSTRG.69110.16"; exon_number "1";
chr16	StringTie	exon	21797017	21797112	1000	-	.	gene_id "MSTRG.69110"; transcript_id "MSTRG.69110.16"; exon_number "2";
chr16	StringTie	exon	21797750	21797858	1000	-	.	gene_id "MSTRG.69110"; transcript_id "MSTRG.69110.16"; exon_number "3";
chr16	StringTie	exon	21799650	21799834	1000	-	.	gene_id "MSTRG.69110"; transcript_id "MSTRG.69110.16"; exon_number "4";
chr16	StringTie	exon	21800707	21800837	1000	-	.	gene_id "MSTRG.69110"; transcript_id "MSTRG.69110.16"; exon_number "5";
chr16	StringTie	exon	21802636	21802728	1000	-	.	gene_id "MSTRG.69110"; transcript_id "MSTRG.69110.16"; exon_number "6";
chr16	StringTie	exon	21806131	21806229	1000	-	.	gene_id "MSTRG.69110"; transcript_id "MSTRG.69110.16"; exon_number "7";
chr16	StringTie	exon	21809646	21809715	1000	-	.	gene_id "MSTRG.69110"; transcript_id "MSTRG.69110.16"; exon_number "8";
chr16	StringTie	exon	21811778	21811837	1000	-	.	gene_id "MSTRG.69110"; transcript_id "MSTRG.69110.16"; exon_number "9";
chr16	StringTie	exon	21812286	21812415	1000	-	.	gene_id "MSTRG.69110"; transcript_id "MSTRG.69110.16"; exon_number "10";
chr16	StringTie	exon	21812522	21812611	1000	-	.	gene_id "MSTRG.69110"; transcript_id "MSTRG.69110.16"; exon_number "11";
chr16	StringTie	exon	21817462	21817518	1000	-	.	gene_id "MSTRG.69110"; transcript_id "MSTRG.69110.16"; exon_number "12";
chr16	StringTie	exon	21818656	21818761	1000	-	.	gene_id "MSTRG.69110"; transcript_id "MSTRG.69110.16"; exon_number "13";
chr16	StringTie	exon	21819109	21819481	1000	-	.	gene_id "MSTRG.69110"; transcript_id "MSTRG.69110.16"; exon_number "14";
chr16	StringTie	exon	21820295	21823622	1000	-	.	gene_id "MSTRG.69110"; transcript_id "MSTRG.69110.16"; exon_number "15";
chr16	StringTie	transcript	21794094	21823607	1000	-	.	gene_id "MSTRG.69110"; transcript_id "MSTRG.69110.17";
chr16	StringTie	exon	21794094	21796450	1000	-	.	gene_id "MSTRG.69110"; transcript_id "MSTRG.69110.17"; exon_number "1";
chr16	StringTie	exon	21797017	21797112	1000	-	.	gene_id "MSTRG.69110"; transcript_id "MSTRG.69110.17"; exon_number "2";
chr16	StringTie	exon	21797750	21797858	1000	-	.	gene_id "MSTRG.69110"; transcript_id "MSTRG.69110.17"; exon_number "3";
chr16	StringTie	exon	21799650	21799834	1000	-	.	gene_id "MSTRG.69110"; transcript_id "MSTRG.69110.17"; exon_number "4";
chr16	StringTie	exon	21800707	21800837	1000	-	.	gene_id "MSTRG.69110"; transcript_id "MSTRG.69110.17"; exon_number "5";
chr16	StringTie	exon	21802636	21802728	1000	-	.	gene_id "MSTRG.69110"; transcript_id "MSTRG.69110.17"; exon_number "6";
chr16	StringTie	exon	21806131	21806229	1000	-	.	gene_id "MSTRG.69110"; transcript_id "MSTRG.69110.17"; exon_number "7";
chr16	StringTie	exon	21812286	21812415	1000	-	.	gene_id "MSTRG.69110"; transcript_id "MSTRG.69110.17"; exon_number "8";
chr16	StringTie	exon	21812522	21812611	1000	-	.	gene_id "MSTRG.69110"; transcript_id "MSTRG.69110.17"; exon_number "9";
chr16	StringTie	exon	21817462	21817518	1000	-	.	gene_id "MSTRG.69110"; transcript_id "MSTRG.69110.17"; exon_number "10";
chr16	StringTie	exon	21818656	21818761	1000	-	.	gene_id "MSTRG.69110"; transcript_id "MSTRG.69110.17"; exon_number "11";
chr16	StringTie	exon	21819109	21819481	1000	-	.	gene_id "MSTRG.69110"; transcript_id "MSTRG.69110.17"; exon_number "12";
chr16	StringTie	exon	21820295	21823607	1000	-	.	gene_id "MSTRG.69110"; transcript_id "MSTRG.69110.17"; exon_number "13";
chr16	StringTie	transcript	21794094	21823780	1000	-	.	gene_id "MSTRG.69110"; transcript_id "MSTRG.69110.18";
chr16	StringTie	exon	21794094	21796450	1000	-	.	gene_id "MSTRG.69110"; transcript_id "MSTRG.69110.18"; exon_number "1";
chr16	StringTie	exon	21797017	21797112	1000	-	.	gene_id "MSTRG.69110"; transcript_id "MSTRG.69110.18"; exon_number "2";
chr16	StringTie	exon	21797750	21797858	1000	-	.	gene_id "MSTRG.69110"; transcript_id "MSTRG.69110.18"; exon_number "3";
chr16	StringTie	exon	21799650	21799834	1000	-	.	gene_id "MSTRG.69110"; transcript_id "MSTRG.69110.18"; exon_number "4";
chr16	StringTie	exon	21800707	21800837	1000	-	.	gene_id "MSTRG.69110"; transcript_id "MSTRG.69110.18"; exon_number "5";
chr16	StringTie	exon	21802636	21802728	1000	-	.	gene_id "MSTRG.69110"; transcript_id "MSTRG.69110.18"; exon_number "6";
chr16	StringTie	exon	21806131	21806229	1000	-	.	gene_id "MSTRG.69110"; transcript_id "MSTRG.69110.18"; exon_number "7";
chr16	StringTie	exon	21809646	21809715	1000	-	.	gene_id "MSTRG.69110"; transcript_id "MSTRG.69110.18"; exon_number "8";
chr16	StringTie	exon	21810418	21810838	1000	-	.	gene_id "MSTRG.69110"; transcript_id "MSTRG.69110.18"; exon_number "9";
chr16	StringTie	exon	21811778	21811837	1000	-	.	gene_id "MSTRG.69110"; transcript_id "MSTRG.69110.18"; exon_number "10";
chr16	StringTie	exon	21812286	21812415	1000	-	.	gene_id "MSTRG.69110"; transcript_id "MSTRG.69110.18"; exon_number "11";
chr16	StringTie	exon	21812522	21812611	1000	-	.	gene_id "MSTRG.69110"; transcript_id "MSTRG.69110.18"; exon_number "12";
chr16	StringTie	exon	21817462	21817518	1000	-	.	gene_id "MSTRG.69110"; transcript_id "MSTRG.69110.18"; exon_number "13";
chr16	StringTie	exon	21818656	21818761	1000	-	.	gene_id "MSTRG.69110"; transcript_id "MSTRG.69110.18"; exon_number "14";
chr16	StringTie	exon	21819302	21819481	1000	-	.	gene_id "MSTRG.69110"; transcript_id "MSTRG.69110.18"; exon_number "15";
chr16	StringTie	exon	21820295	21823780	1000	-	.	gene_id "MSTRG.69110"; transcript_id "MSTRG.69110.18"; exon_number "16";
chr16	StringTie	transcript	21794094	21820524	1000	-	.	gene_id "MSTRG.69110"; transcript_id "MSTRG.69110.19";
chr16	StringTie	exon	21794094	21796450	1000	-	.	gene_id "MSTRG.69110"; transcript_id "MSTRG.69110.19"; exon_number "1";
chr16	StringTie	exon	21797017	21797112	1000	-	.	gene_id "MSTRG.69110"; transcript_id "MSTRG.69110.19"; exon_number "2";
chr16	StringTie	exon	21797750	21797858	1000	-	.	gene_id "MSTRG.69110"; transcript_id "MSTRG.69110.19"; exon_number "3";
chr16	StringTie	exon	21799650	21799834	1000	-	.	gene_id "MSTRG.69110"; transcript_id "MSTRG.69110.19"; exon_number "4";
chr16	StringTie	exon	21800707	21800837	1000	-	.	gene_id "MSTRG.69110"; transcript_id "MSTRG.69110.19"; exon_number "5";
chr16	StringTie	exon	21802636	21802728	1000	-	.	gene_id "MSTRG.69110"; transcript_id "MSTRG.69110.19"; exon_number "6";
chr16	StringTie	exon	21806131	21806229	1000	-	.	gene_id "MSTRG.69110"; transcript_id "MSTRG.69110.19"; exon_number "7";
chr16	StringTie	exon	21809646	21810194	1000	-	.	gene_id "MSTRG.69110"; transcript_id "MSTRG.69110.19"; exon_number "8";
chr16	StringTie	exon	21810418	21810838	1000	-	.	gene_id "MSTRG.69110"; transcript_id "MSTRG.69110.19"; exon_number "9";
chr16	StringTie	exon	21811778	21811837	1000	-	.	gene_id "MSTRG.69110"; transcript_id "MSTRG.69110.19"; exon_number "10";
chr16	StringTie	exon	21812286	21812415	1000	-	.	gene_id "MSTRG.69110"; transcript_id "MSTRG.69110.19"; exon_number "11";
chr16	StringTie	exon	21812522	21812611	1000	-	.	gene_id "MSTRG.69110"; transcript_id "MSTRG.69110.19"; exon_number "12";
chr16	StringTie	exon	21817462	21817518	1000	-	.	gene_id "MSTRG.69110"; transcript_id "MSTRG.69110.19"; exon_number "13";
chr16	StringTie	exon	21818656	21818761	1000	-	.	gene_id "MSTRG.69110"; transcript_id "MSTRG.69110.19"; exon_number "14";
chr16	StringTie	exon	21820295	21820524	1000	-	.	gene_id "MSTRG.69110"; transcript_id "MSTRG.69110.19"; exon_number "15";
chr16	StringTie	transcript	21788055	21821956	1000	-	.	gene_id "MSTRG.69110"; transcript_id "MSTRG.69110.2";
chr16	StringTie	exon	21788055	21788079	1000	-	.	gene_id "MSTRG.69110"; transcript_id "MSTRG.69110.2"; exon_number "1";
chr16	StringTie	exon	21797017	21797112	1000	-	.	gene_id "MSTRG.69110"; transcript_id "MSTRG.69110.2"; exon_number "2";
chr16	StringTie	exon	21797750	21797858	1000	-	.	gene_id "MSTRG.69110"; transcript_id "MSTRG.69110.2"; exon_number "3";
chr16	StringTie	exon	21799650	21799834	1000	-	.	gene_id "MSTRG.69110"; transcript_id "MSTRG.69110.2"; exon_number "4";
chr16	StringTie	exon	21800707	21800837	1000	-	.	gene_id "MSTRG.69110"; transcript_id "MSTRG.69110.2"; exon_number "5";
chr16	StringTie	exon	21802636	21802728	1000	-	.	gene_id "MSTRG.69110"; transcript_id "MSTRG.69110.2"; exon_number "6";
chr16	StringTie	exon	21806131	21806229	1000	-	.	gene_id "MSTRG.69110"; transcript_id "MSTRG.69110.2"; exon_number "7";
chr16	StringTie	exon	21809646	21810838	1000	-	.	gene_id "MSTRG.69110"; transcript_id "MSTRG.69110.2"; exon_number "8";
chr16	StringTie	exon	21811778	21811837	1000	-	.	gene_id "MSTRG.69110"; transcript_id "MSTRG.69110.2"; exon_number "9";
chr16	StringTie	exon	21812286	21812415	1000	-	.	gene_id "MSTRG.69110"; transcript_id "MSTRG.69110.2"; exon_number "10";
chr16	StringTie	exon	21812522	21812611	1000	-	.	gene_id "MSTRG.69110"; transcript_id "MSTRG.69110.2"; exon_number "11";
chr16	StringTie	exon	21817462	21817518	1000	-	.	gene_id "MSTRG.69110"; transcript_id "MSTRG.69110.2"; exon_number "12";
chr16	StringTie	exon	21818656	21818761	1000	-	.	gene_id "MSTRG.69110"; transcript_id "MSTRG.69110.2"; exon_number "13";
chr16	StringTie	exon	21819302	21819481	1000	-	.	gene_id "MSTRG.69110"; transcript_id "MSTRG.69110.2"; exon_number "14";
chr16	StringTie	exon	21820295	21821956	1000	-	.	gene_id "MSTRG.69110"; transcript_id "MSTRG.69110.2"; exon_number "15";
chr16	StringTie	transcript	21794095	21821137	1000	-	.	gene_id "MSTRG.69110"; transcript_id "MSTRG.69110.20";
chr16	StringTie	exon	21794095	21796450	1000	-	.	gene_id "MSTRG.69110"; transcript_id "MSTRG.69110.20"; exon_number "1";
chr16	StringTie	exon	21797017	21797112	1000	-	.	gene_id "MSTRG.69110"; transcript_id "MSTRG.69110.20"; exon_number "2";
chr16	StringTie	exon	21797750	21797858	1000	-	.	gene_id "MSTRG.69110"; transcript_id "MSTRG.69110.20"; exon_number "3";
chr16	StringTie	exon	21799650	21799834	1000	-	.	gene_id "MSTRG.69110"; transcript_id "MSTRG.69110.20"; exon_number "4";
chr16	StringTie	exon	21800707	21800837	1000	-	.	gene_id "MSTRG.69110"; transcript_id "MSTRG.69110.20"; exon_number "5";
chr16	StringTie	exon	21802636	21802728	1000	-	.	gene_id "MSTRG.69110"; transcript_id "MSTRG.69110.20"; exon_number "6";
chr16	StringTie	exon	21806131	21806243	1000	-	.	gene_id "MSTRG.69110"; transcript_id "MSTRG.69110.20"; exon_number "7";
chr16	StringTie	exon	21810787	21810838	1000	-	.	gene_id "MSTRG.69110"; transcript_id "MSTRG.69110.20"; exon_number "8";
chr16	StringTie	exon	21811778	21811837	1000	-	.	gene_id "MSTRG.69110"; transcript_id "MSTRG.69110.20"; exon_number "9";
chr16	StringTie	exon	21812286	21812415	1000	-	.	gene_id "MSTRG.69110"; transcript_id "MSTRG.69110.20"; exon_number "10";
chr16	StringTie	exon	21812522	21812611	1000	-	.	gene_id "MSTRG.69110"; transcript_id "MSTRG.69110.20"; exon_number "11";
chr16	StringTie	exon	21817462	21817518	1000	-	.	gene_id "MSTRG.69110"; transcript_id "MSTRG.69110.20"; exon_number "12";
chr16	StringTie	exon	21818656	21818761	1000	-	.	gene_id "MSTRG.69110"; transcript_id "MSTRG.69110.20"; exon_number "13";
chr16	StringTie	exon	21819109	21819481	1000	-	.	gene_id "MSTRG.69110"; transcript_id "MSTRG.69110.20"; exon_number "14";
chr16	StringTie	exon	21820295	21821137	1000	-	.	gene_id "MSTRG.69110"; transcript_id "MSTRG.69110.20"; exon_number "15";
chr16	StringTie	transcript	21794095	21821709	1000	-	.	gene_id "MSTRG.69110"; transcript_id "MSTRG.69110.21";
chr16	StringTie	exon	21794095	21796450	1000	-	.	gene_id "MSTRG.69110"; transcript_id "MSTRG.69110.21"; exon_number "1";
chr16	StringTie	exon	21797017	21797112	1000	-	.	gene_id "MSTRG.69110"; transcript_id "MSTRG.69110.21"; exon_number "2";
chr16	StringTie	exon	21797750	21797858	1000	-	.	gene_id "MSTRG.69110"; transcript_id "MSTRG.69110.21"; exon_number "3";
chr16	StringTie	exon	21799650	21799834	1000	-	.	gene_id "MSTRG.69110"; transcript_id "MSTRG.69110.21"; exon_number "4";
chr16	StringTie	exon	21800707	21800837	1000	-	.	gene_id "MSTRG.69110"; transcript_id "MSTRG.69110.21"; exon_number "5";
chr16	StringTie	exon	21802636	21802728	1000	-	.	gene_id "MSTRG.69110"; transcript_id "MSTRG.69110.21"; exon_number "6";
chr16	StringTie	exon	21806131	21806229	1000	-	.	gene_id "MSTRG.69110"; transcript_id "MSTRG.69110.21"; exon_number "7";
chr16	StringTie	exon	21809646	21809715	1000	-	.	gene_id "MSTRG.69110"; transcript_id "MSTRG.69110.21"; exon_number "8";
chr16	StringTie	exon	21811778	21811837	1000	-	.	gene_id "MSTRG.69110"; transcript_id "MSTRG.69110.21"; exon_number "9";
chr16	StringTie	exon	21812286	21812415	1000	-	.	gene_id "MSTRG.69110"; transcript_id "MSTRG.69110.21"; exon_number "10";
chr16	StringTie	exon	21812522	21812611	1000	-	.	gene_id "MSTRG.69110"; transcript_id "MSTRG.69110.21"; exon_number "11";
chr16	StringTie	exon	21817462	21817518	1000	-	.	gene_id "MSTRG.69110"; transcript_id "MSTRG.69110.21"; exon_number "12";
chr16	StringTie	exon	21818656	21818761	1000	-	.	gene_id "MSTRG.69110"; transcript_id "MSTRG.69110.21"; exon_number "13";
chr16	StringTie	exon	21820295	21821709	1000	-	.	gene_id "MSTRG.69110"; transcript_id "MSTRG.69110.21"; exon_number "14";
chr16	StringTie	transcript	21794095	21820470	1000	-	.	gene_id "MSTRG.69110"; transcript_id "MSTRG.69110.22";
chr16	StringTie	exon	21794095	21796450	1000	-	.	gene_id "MSTRG.69110"; transcript_id "MSTRG.69110.22"; exon_number "1";
chr16	StringTie	exon	21797017	21797112	1000	-	.	gene_id "MSTRG.69110"; transcript_id "MSTRG.69110.22"; exon_number "2";
chr16	StringTie	exon	21797750	21797858	1000	-	.	gene_id "MSTRG.69110"; transcript_id "MSTRG.69110.22"; exon_number "3";
chr16	StringTie	exon	21799650	21799834	1000	-	.	gene_id "MSTRG.69110"; transcript_id "MSTRG.69110.22"; exon_number "4";
chr16	StringTie	exon	21800707	21800837	1000	-	.	gene_id "MSTRG.69110"; transcript_id "MSTRG.69110.22"; exon_number "5";
chr16	StringTie	exon	21802636	21802728	1000	-	.	gene_id "MSTRG.69110"; transcript_id "MSTRG.69110.22"; exon_number "6";
chr16	StringTie	exon	21806131	21806229	1000	-	.	gene_id "MSTRG.69110"; transcript_id "MSTRG.69110.22"; exon_number "7";
chr16	StringTie	exon	21812286	21812415	1000	-	.	gene_id "MSTRG.69110"; transcript_id "MSTRG.69110.22"; exon_number "8";
chr16	StringTie	exon	21812522	21812611	1000	-	.	gene_id "MSTRG.69110"; transcript_id "MSTRG.69110.22"; exon_number "9";
chr16	StringTie	exon	21817462	21817518	1000	-	.	gene_id "MSTRG.69110"; transcript_id "MSTRG.69110.22"; exon_number "10";
chr16	StringTie	exon	21818656	21818761	1000	-	.	gene_id "MSTRG.69110"; transcript_id "MSTRG.69110.22"; exon_number "11";
chr16	StringTie	exon	21820295	21820470	1000	-	.	gene_id "MSTRG.69110"; transcript_id "MSTRG.69110.22"; exon_number "12";
chr16	StringTie	transcript	21794095	21821956	1000	-	.	gene_id "MSTRG.69110"; transcript_id "MSTRG.69110.23";
chr16	StringTie	exon	21794095	21796450	1000	-	.	gene_id "MSTRG.69110"; transcript_id "MSTRG.69110.23"; exon_number "1";
chr16	StringTie	exon	21797017	21797112	1000	-	.	gene_id "MSTRG.69110"; transcript_id "MSTRG.69110.23"; exon_number "2";
chr16	StringTie	exon	21797750	21797858	1000	-	.	gene_id "MSTRG.69110"; transcript_id "MSTRG.69110.23"; exon_number "3";
chr16	StringTie	exon	21799650	21799834	1000	-	.	gene_id "MSTRG.69110"; transcript_id "MSTRG.69110.23"; exon_number "4";
chr16	StringTie	exon	21800707	21800837	1000	-	.	gene_id "MSTRG.69110"; transcript_id "MSTRG.69110.23"; exon_number "5";
chr16	StringTie	exon	21802636	21802728	1000	-	.	gene_id "MSTRG.69110"; transcript_id "MSTRG.69110.23"; exon_number "6";
chr16	StringTie	exon	21806131	21806229	1000	-	.	gene_id "MSTRG.69110"; transcript_id "MSTRG.69110.23"; exon_number "7";
chr16	StringTie	exon	21810418	21810838	1000	-	.	gene_id "MSTRG.69110"; transcript_id "MSTRG.69110.23"; exon_number "8";
chr16	StringTie	exon	21811778	21812413	1000	-	.	gene_id "MSTRG.69110"; transcript_id "MSTRG.69110.23"; exon_number "9";
chr16	StringTie	exon	21812522	21812611	1000	-	.	gene_id "MSTRG.69110"; transcript_id "MSTRG.69110.23"; exon_number "10";
chr16	StringTie	exon	21817462	21817518	1000	-	.	gene_id "MSTRG.69110"; transcript_id "MSTRG.69110.23"; exon_number "11";
chr16	StringTie	exon	21818656	21821956	1000	-	.	gene_id "MSTRG.69110"; transcript_id "MSTRG.69110.23"; exon_number "12";
chr16	StringTie	transcript	21794095	21820920	1000	-	.	gene_id "MSTRG.69110"; transcript_id "MSTRG.69110.24";
chr16	StringTie	exon	21794095	21796450	1000	-	.	gene_id "MSTRG.69110"; transcript_id "MSTRG.69110.24"; exon_number "1";
chr16	StringTie	exon	21797017	21797112	1000	-	.	gene_id "MSTRG.69110"; transcript_id "MSTRG.69110.24"; exon_number "2";
chr16	StringTie	exon	21797750	21797858	1000	-	.	gene_id "MSTRG.69110"; transcript_id "MSTRG.69110.24"; exon_number "3";
chr16	StringTie	exon	21799650	21799834	1000	-	.	gene_id "MSTRG.69110"; transcript_id "MSTRG.69110.24"; exon_number "4";
chr16	StringTie	exon	21800707	21800837	1000	-	.	gene_id "MSTRG.69110"; transcript_id "MSTRG.69110.24"; exon_number "5";
chr16	StringTie	exon	21802636	21802728	1000	-	.	gene_id "MSTRG.69110"; transcript_id "MSTRG.69110.24"; exon_number "6";
chr16	StringTie	exon	21806131	21806229	1000	-	.	gene_id "MSTRG.69110"; transcript_id "MSTRG.69110.24"; exon_number "7";
chr16	StringTie	exon	21809646	21809715	1000	-	.	gene_id "MSTRG.69110"; transcript_id "MSTRG.69110.24"; exon_number "8";
chr16	StringTie	exon	21810418	21810838	1000	-	.	gene_id "MSTRG.69110"; transcript_id "MSTRG.69110.24"; exon_number "9";
chr16	StringTie	exon	21811778	21812413	1000	-	.	gene_id "MSTRG.69110"; transcript_id "MSTRG.69110.24"; exon_number "10";
chr16	StringTie	exon	21812522	21812611	1000	-	.	gene_id "MSTRG.69110"; transcript_id "MSTRG.69110.24"; exon_number "11";
chr16	StringTie	exon	21817462	21817518	1000	-	.	gene_id "MSTRG.69110"; transcript_id "MSTRG.69110.24"; exon_number "12";
chr16	StringTie	exon	21818656	21818761	1000	-	.	gene_id "MSTRG.69110"; transcript_id "MSTRG.69110.24"; exon_number "13";
chr16	StringTie	exon	21819109	21819481	1000	-	.	gene_id "MSTRG.69110"; transcript_id "MSTRG.69110.24"; exon_number "14";
chr16	StringTie	exon	21820295	21820920	1000	-	.	gene_id "MSTRG.69110"; transcript_id "MSTRG.69110.24"; exon_number "15";
chr16	StringTie	transcript	21794095	21820457	1000	-	.	gene_id "MSTRG.69110"; transcript_id "MSTRG.69110.25";
chr16	StringTie	exon	21794095	21796450	1000	-	.	gene_id "MSTRG.69110"; transcript_id "MSTRG.69110.25"; exon_number "1";
chr16	StringTie	exon	21797017	21797112	1000	-	.	gene_id "MSTRG.69110"; transcript_id "MSTRG.69110.25"; exon_number "2";
chr16	StringTie	exon	21797750	21797858	1000	-	.	gene_id "MSTRG.69110"; transcript_id "MSTRG.69110.25"; exon_number "3";
chr16	StringTie	exon	21799650	21799834	1000	-	.	gene_id "MSTRG.69110"; transcript_id "MSTRG.69110.25"; exon_number "4";
chr16	StringTie	exon	21800707	21800837	1000	-	.	gene_id "MSTRG.69110"; transcript_id "MSTRG.69110.25"; exon_number "5";
chr16	StringTie	exon	21802636	21802728	1000	-	.	gene_id "MSTRG.69110"; transcript_id "MSTRG.69110.25"; exon_number "6";
chr16	StringTie	exon	21806131	21806229	1000	-	.	gene_id "MSTRG.69110"; transcript_id "MSTRG.69110.25"; exon_number "7";
chr16	StringTie	exon	21811778	21811837	1000	-	.	gene_id "MSTRG.69110"; transcript_id "MSTRG.69110.25"; exon_number "8";
chr16	StringTie	exon	21812286	21812415	1000	-	.	gene_id "MSTRG.69110"; transcript_id "MSTRG.69110.25"; exon_number "9";
chr16	StringTie	exon	21812522	21812611	1000	-	.	gene_id "MSTRG.69110"; transcript_id "MSTRG.69110.25"; exon_number "10";
chr16	StringTie	exon	21817462	21817518	1000	-	.	gene_id "MSTRG.69110"; transcript_id "MSTRG.69110.25"; exon_number "11";
chr16	StringTie	exon	21818656	21818761	1000	-	.	gene_id "MSTRG.69110"; transcript_id "MSTRG.69110.25"; exon_number "12";
chr16	StringTie	exon	21820295	21820457	1000	-	.	gene_id "MSTRG.69110"; transcript_id "MSTRG.69110.25"; exon_number "13";
chr16	StringTie	transcript	21794095	21821546	1000	-	.	gene_id "MSTRG.69110"; transcript_id "MSTRG.69110.26";
chr16	StringTie	exon	21794095	21796450	1000	-	.	gene_id "MSTRG.69110"; transcript_id "MSTRG.69110.26"; exon_number "1";
chr16	StringTie	exon	21797017	21797112	1000	-	.	gene_id "MSTRG.69110"; transcript_id "MSTRG.69110.26"; exon_number "2";
chr16	StringTie	exon	21797750	21797858	1000	-	.	gene_id "MSTRG.69110"; transcript_id "MSTRG.69110.26"; exon_number "3";
chr16	StringTie	exon	21799650	21799834	1000	-	.	gene_id "MSTRG.69110"; transcript_id "MSTRG.69110.26"; exon_number "4";
chr16	StringTie	exon	21800707	21800837	1000	-	.	gene_id "MSTRG.69110"; transcript_id "MSTRG.69110.26"; exon_number "5";
chr16	StringTie	exon	21802636	21802728	1000	-	.	gene_id "MSTRG.69110"; transcript_id "MSTRG.69110.26"; exon_number "6";
chr16	StringTie	exon	21806131	21809715	1000	-	.	gene_id "MSTRG.69110"; transcript_id "MSTRG.69110.26"; exon_number "7";
chr16	StringTie	exon	21809837	21810838	1000	-	.	gene_id "MSTRG.69110"; transcript_id "MSTRG.69110.26"; exon_number "8";
chr16	StringTie	exon	21811778	21812415	1000	-	.	gene_id "MSTRG.69110"; transcript_id "MSTRG.69110.26"; exon_number "9";
chr16	StringTie	exon	21812522	21812611	1000	-	.	gene_id "MSTRG.69110"; transcript_id "MSTRG.69110.26"; exon_number "10";
chr16	StringTie	exon	21817462	21817518	1000	-	.	gene_id "MSTRG.69110"; transcript_id "MSTRG.69110.26"; exon_number "11";
chr16	StringTie	exon	21818656	21818761	1000	-	.	gene_id "MSTRG.69110"; transcript_id "MSTRG.69110.26"; exon_number "12";
chr16	StringTie	exon	21820295	21821546	1000	-	.	gene_id "MSTRG.69110"; transcript_id "MSTRG.69110.26"; exon_number "13";
chr16	StringTie	transcript	21794095	21820569	1000	-	.	gene_id "MSTRG.69110"; transcript_id "MSTRG.69110.27";
chr16	StringTie	exon	21794095	21796450	1000	-	.	gene_id "MSTRG.69110"; transcript_id "MSTRG.69110.27"; exon_number "1";
chr16	StringTie	exon	21797017	21797112	1000	-	.	gene_id "MSTRG.69110"; transcript_id "MSTRG.69110.27"; exon_number "2";
chr16	StringTie	exon	21797750	21797858	1000	-	.	gene_id "MSTRG.69110"; transcript_id "MSTRG.69110.27"; exon_number "3";
chr16	StringTie	exon	21799650	21799834	1000	-	.	gene_id "MSTRG.69110"; transcript_id "MSTRG.69110.27"; exon_number "4";
chr16	StringTie	exon	21800707	21800837	1000	-	.	gene_id "MSTRG.69110"; transcript_id "MSTRG.69110.27"; exon_number "5";
chr16	StringTie	exon	21802636	21802728	1000	-	.	gene_id "MSTRG.69110"; transcript_id "MSTRG.69110.27"; exon_number "6";
chr16	StringTie	exon	21806131	21806229	1000	-	.	gene_id "MSTRG.69110"; transcript_id "MSTRG.69110.27"; exon_number "7";
chr16	StringTie	exon	21811778	21811837	1000	-	.	gene_id "MSTRG.69110"; transcript_id "MSTRG.69110.27"; exon_number "8";
chr16	StringTie	exon	21812286	21812415	1000	-	.	gene_id "MSTRG.69110"; transcript_id "MSTRG.69110.27"; exon_number "9";
chr16	StringTie	exon	21812522	21812611	1000	-	.	gene_id "MSTRG.69110"; transcript_id "MSTRG.69110.27"; exon_number "10";
chr16	StringTie	exon	21817462	21817518	1000	-	.	gene_id "MSTRG.69110"; transcript_id "MSTRG.69110.27"; exon_number "11";
chr16	StringTie	exon	21818656	21818761	1000	-	.	gene_id "MSTRG.69110"; transcript_id "MSTRG.69110.27"; exon_number "12";
chr16	StringTie	exon	21819109	21820569	1000	-	.	gene_id "MSTRG.69110"; transcript_id "MSTRG.69110.27"; exon_number "13";
chr16	StringTie	transcript	21794095	21820608	1000	-	.	gene_id "MSTRG.69110"; transcript_id "MSTRG.69110.28";
chr16	StringTie	exon	21794095	21796450	1000	-	.	gene_id "MSTRG.69110"; transcript_id "MSTRG.69110.28"; exon_number "1";
chr16	StringTie	exon	21797017	21797112	1000	-	.	gene_id "MSTRG.69110"; transcript_id "MSTRG.69110.28"; exon_number "2";
chr16	StringTie	exon	21797750	21797858	1000	-	.	gene_id "MSTRG.69110"; transcript_id "MSTRG.69110.28"; exon_number "3";
chr16	StringTie	exon	21799650	21799834	1000	-	.	gene_id "MSTRG.69110"; transcript_id "MSTRG.69110.28"; exon_number "4";
chr16	StringTie	exon	21800707	21800837	1000	-	.	gene_id "MSTRG.69110"; transcript_id "MSTRG.69110.28"; exon_number "5";
chr16	StringTie	exon	21802636	21802728	1000	-	.	gene_id "MSTRG.69110"; transcript_id "MSTRG.69110.28"; exon_number "6";
chr16	StringTie	exon	21806131	21806229	1000	-	.	gene_id "MSTRG.69110"; transcript_id "MSTRG.69110.28"; exon_number "7";
chr16	StringTie	exon	21809646	21809715	1000	-	.	gene_id "MSTRG.69110"; transcript_id "MSTRG.69110.28"; exon_number "8";
chr16	StringTie	exon	21809837	21811191	1000	-	.	gene_id "MSTRG.69110"; transcript_id "MSTRG.69110.28"; exon_number "9";
chr16	StringTie	exon	21811778	21811837	1000	-	.	gene_id "MSTRG.69110"; transcript_id "MSTRG.69110.28"; exon_number "10";
chr16	StringTie	exon	21812286	21812415	1000	-	.	gene_id "MSTRG.69110"; transcript_id "MSTRG.69110.28"; exon_number "11";
chr16	StringTie	exon	21812522	21812611	1000	-	.	gene_id "MSTRG.69110"; transcript_id "MSTRG.69110.28"; exon_number "12";
chr16	StringTie	exon	21817462	21817518	1000	-	.	gene_id "MSTRG.69110"; transcript_id "MSTRG.69110.28"; exon_number "13";
chr16	StringTie	exon	21818656	21820608	1000	-	.	gene_id "MSTRG.69110"; transcript_id "MSTRG.69110.28"; exon_number "14";
chr16	StringTie	transcript	21794095	21820534	1000	-	.	gene_id "MSTRG.69110"; transcript_id "MSTRG.69110.29";
chr16	StringTie	exon	21794095	21796450	1000	-	.	gene_id "MSTRG.69110"; transcript_id "MSTRG.69110.29"; exon_number "1";
chr16	StringTie	exon	21797017	21797112	1000	-	.	gene_id "MSTRG.69110"; transcript_id "MSTRG.69110.29"; exon_number "2";
chr16	StringTie	exon	21797750	21797858	1000	-	.	gene_id "MSTRG.69110"; transcript_id "MSTRG.69110.29"; exon_number "3";
chr16	StringTie	exon	21799650	21799834	1000	-	.	gene_id "MSTRG.69110"; transcript_id "MSTRG.69110.29"; exon_number "4";
chr16	StringTie	exon	21800707	21800837	1000	-	.	gene_id "MSTRG.69110"; transcript_id "MSTRG.69110.29"; exon_number "5";
chr16	StringTie	exon	21802636	21802728	1000	-	.	gene_id "MSTRG.69110"; transcript_id "MSTRG.69110.29"; exon_number "6";
chr16	StringTie	exon	21806131	21806229	1000	-	.	gene_id "MSTRG.69110"; transcript_id "MSTRG.69110.29"; exon_number "7";
chr16	StringTie	exon	21809646	21809715	1000	-	.	gene_id "MSTRG.69110"; transcript_id "MSTRG.69110.29"; exon_number "8";
chr16	StringTie	exon	21810013	21810838	1000	-	.	gene_id "MSTRG.69110"; transcript_id "MSTRG.69110.29"; exon_number "9";
chr16	StringTie	exon	21812286	21812415	1000	-	.	gene_id "MSTRG.69110"; transcript_id "MSTRG.69110.29"; exon_number "10";
chr16	StringTie	exon	21812522	21812611	1000	-	.	gene_id "MSTRG.69110"; transcript_id "MSTRG.69110.29"; exon_number "11";
chr16	StringTie	exon	21817462	21817518	1000	-	.	gene_id "MSTRG.69110"; transcript_id "MSTRG.69110.29"; exon_number "12";
chr16	StringTie	exon	21818656	21818761	1000	-	.	gene_id "MSTRG.69110"; transcript_id "MSTRG.69110.29"; exon_number "13";
chr16	StringTie	exon	21819109	21819481	1000	-	.	gene_id "MSTRG.69110"; transcript_id "MSTRG.69110.29"; exon_number "14";
chr16	StringTie	exon	21820295	21820534	1000	-	.	gene_id "MSTRG.69110"; transcript_id "MSTRG.69110.29"; exon_number "15";
chr16	StringTie	transcript	21788063	21820455	1000	-	.	gene_id "MSTRG.69110"; transcript_id "MSTRG.69110.3";
chr16	StringTie	exon	21788063	21788079	1000	-	.	gene_id "MSTRG.69110"; transcript_id "MSTRG.69110.3"; exon_number "1";
chr16	StringTie	exon	21797017	21797112	1000	-	.	gene_id "MSTRG.69110"; transcript_id "MSTRG.69110.3"; exon_number "2";
chr16	StringTie	exon	21797750	21797858	1000	-	.	gene_id "MSTRG.69110"; transcript_id "MSTRG.69110.3"; exon_number "3";
chr16	StringTie	exon	21799650	21799834	1000	-	.	gene_id "MSTRG.69110"; transcript_id "MSTRG.69110.3"; exon_number "4";
chr16	StringTie	exon	21800707	21800837	1000	-	.	gene_id "MSTRG.69110"; transcript_id "MSTRG.69110.3"; exon_number "5";
chr16	StringTie	exon	21802636	21802728	1000	-	.	gene_id "MSTRG.69110"; transcript_id "MSTRG.69110.3"; exon_number "6";
chr16	StringTie	exon	21806131	21806229	1000	-	.	gene_id "MSTRG.69110"; transcript_id "MSTRG.69110.3"; exon_number "7";
chr16	StringTie	exon	21809646	21810838	1000	-	.	gene_id "MSTRG.69110"; transcript_id "MSTRG.69110.3"; exon_number "8";
chr16	StringTie	exon	21811778	21811837	1000	-	.	gene_id "MSTRG.69110"; transcript_id "MSTRG.69110.3"; exon_number "9";
chr16	StringTie	exon	21812286	21812415	1000	-	.	gene_id "MSTRG.69110"; transcript_id "MSTRG.69110.3"; exon_number "10";
chr16	StringTie	exon	21812522	21812611	1000	-	.	gene_id "MSTRG.69110"; transcript_id "MSTRG.69110.3"; exon_number "11";
chr16	StringTie	exon	21817462	21817518	1000	-	.	gene_id "MSTRG.69110"; transcript_id "MSTRG.69110.3"; exon_number "12";
chr16	StringTie	exon	21818656	21818761	1000	-	.	gene_id "MSTRG.69110"; transcript_id "MSTRG.69110.3"; exon_number "13";
chr16	StringTie	exon	21819025	21819481	1000	-	.	gene_id "MSTRG.69110"; transcript_id "MSTRG.69110.3"; exon_number "14";
chr16	StringTie	exon	21820295	21820455	1000	-	.	gene_id "MSTRG.69110"; transcript_id "MSTRG.69110.3"; exon_number "15";
chr16	StringTie	transcript	21794095	21820458	1000	-	.	gene_id "MSTRG.69110"; transcript_id "MSTRG.69110.30";
chr16	StringTie	exon	21794095	21796450	1000	-	.	gene_id "MSTRG.69110"; transcript_id "MSTRG.69110.30"; exon_number "1";
chr16	StringTie	exon	21797017	21797112	1000	-	.	gene_id "MSTRG.69110"; transcript_id "MSTRG.69110.30"; exon_number "2";
chr16	StringTie	exon	21797750	21797858	1000	-	.	gene_id "MSTRG.69110"; transcript_id "MSTRG.69110.30"; exon_number "3";
chr16	StringTie	exon	21799650	21799834	1000	-	.	gene_id "MSTRG.69110"; transcript_id "MSTRG.69110.30"; exon_number "4";
chr16	StringTie	exon	21800707	21800837	1000	-	.	gene_id "MSTRG.69110"; transcript_id "MSTRG.69110.30"; exon_number "5";
chr16	StringTie	exon	21802636	21802728	1000	-	.	gene_id "MSTRG.69110"; transcript_id "MSTRG.69110.30"; exon_number "6";
chr16	StringTie	exon	21806131	21806229	1000	-	.	gene_id "MSTRG.69110"; transcript_id "MSTRG.69110.30"; exon_number "7";
chr16	StringTie	exon	21809646	21809715	1000	-	.	gene_id "MSTRG.69110"; transcript_id "MSTRG.69110.30"; exon_number "8";
chr16	StringTie	exon	21809837	21810194	1000	-	.	gene_id "MSTRG.69110"; transcript_id "MSTRG.69110.30"; exon_number "9";
chr16	StringTie	exon	21810418	21810838	1000	-	.	gene_id "MSTRG.69110"; transcript_id "MSTRG.69110.30"; exon_number "10";
chr16	StringTie	exon	21811778	21811837	1000	-	.	gene_id "MSTRG.69110"; transcript_id "MSTRG.69110.30"; exon_number "11";
chr16	StringTie	exon	21812286	21812415	1000	-	.	gene_id "MSTRG.69110"; transcript_id "MSTRG.69110.30"; exon_number "12";
chr16	StringTie	exon	21812522	21812611	1000	-	.	gene_id "MSTRG.69110"; transcript_id "MSTRG.69110.30"; exon_number "13";
chr16	StringTie	exon	21817462	21817518	1000	-	.	gene_id "MSTRG.69110"; transcript_id "MSTRG.69110.30"; exon_number "14";
chr16	StringTie	exon	21818656	21819481	1000	-	.	gene_id "MSTRG.69110"; transcript_id "MSTRG.69110.30"; exon_number "15";
chr16	StringTie	exon	21820295	21820458	1000	-	.	gene_id "MSTRG.69110"; transcript_id "MSTRG.69110.30"; exon_number "16";
chr16	StringTie	transcript	21794097	21820720	1000	-	.	gene_id "MSTRG.69110"; transcript_id "MSTRG.69110.32";
chr16	StringTie	exon	21794097	21796450	1000	-	.	gene_id "MSTRG.69110"; transcript_id "MSTRG.69110.32"; exon_number "1";
chr16	StringTie	exon	21797017	21797112	1000	-	.	gene_id "MSTRG.69110"; transcript_id "MSTRG.69110.32"; exon_number "2";
chr16	StringTie	exon	21797750	21797858	1000	-	.	gene_id "MSTRG.69110"; transcript_id "MSTRG.69110.32"; exon_number "3";
chr16	StringTie	exon	21799650	21799834	1000	-	.	gene_id "MSTRG.69110"; transcript_id "MSTRG.69110.32"; exon_number "4";
chr16	StringTie	exon	21800707	21800837	1000	-	.	gene_id "MSTRG.69110"; transcript_id "MSTRG.69110.32"; exon_number "5";
chr16	StringTie	exon	21802636	21802728	1000	-	.	gene_id "MSTRG.69110"; transcript_id "MSTRG.69110.32"; exon_number "6";
chr16	StringTie	exon	21806131	21806229	1000	-	.	gene_id "MSTRG.69110"; transcript_id "MSTRG.69110.32"; exon_number "7";
chr16	StringTie	exon	21810013	21810194	1000	-	.	gene_id "MSTRG.69110"; transcript_id "MSTRG.69110.32"; exon_number "8";
chr16	StringTie	exon	21810418	21810838	1000	-	.	gene_id "MSTRG.69110"; transcript_id "MSTRG.69110.32"; exon_number "9";
chr16	StringTie	exon	21811778	21811837	1000	-	.	gene_id "MSTRG.69110"; transcript_id "MSTRG.69110.32"; exon_number "10";
chr16	StringTie	exon	21812286	21812415	1000	-	.	gene_id "MSTRG.69110"; transcript_id "MSTRG.69110.32"; exon_number "11";
chr16	StringTie	exon	21812522	21812611	1000	-	.	gene_id "MSTRG.69110"; transcript_id "MSTRG.69110.32"; exon_number "12";
chr16	StringTie	exon	21817462	21817518	1000	-	.	gene_id "MSTRG.69110"; transcript_id "MSTRG.69110.32"; exon_number "13";
chr16	StringTie	exon	21818656	21818761	1000	-	.	gene_id "MSTRG.69110"; transcript_id "MSTRG.69110.32"; exon_number "14";
chr16	StringTie	exon	21819109	21819481	1000	-	.	gene_id "MSTRG.69110"; transcript_id "MSTRG.69110.32"; exon_number "15";
chr16	StringTie	exon	21820295	21820720	1000	-	.	gene_id "MSTRG.69110"; transcript_id "MSTRG.69110.32"; exon_number "16";
chr16	StringTie	transcript	21794105	21820432	1000	-	.	gene_id "MSTRG.69110"; transcript_id "MSTRG.69110.33";
chr16	StringTie	exon	21794105	21796450	1000	-	.	gene_id "MSTRG.69110"; transcript_id "MSTRG.69110.33"; exon_number "1";
chr16	StringTie	exon	21797017	21797112	1000	-	.	gene_id "MSTRG.69110"; transcript_id "MSTRG.69110.33"; exon_number "2";
chr16	StringTie	exon	21797750	21797858	1000	-	.	gene_id "MSTRG.69110"; transcript_id "MSTRG.69110.33"; exon_number "3";
chr16	StringTie	exon	21799650	21799834	1000	-	.	gene_id "MSTRG.69110"; transcript_id "MSTRG.69110.33"; exon_number "4";
chr16	StringTie	exon	21800707	21800837	1000	-	.	gene_id "MSTRG.69110"; transcript_id "MSTRG.69110.33"; exon_number "5";
chr16	StringTie	exon	21802636	21802728	1000	-	.	gene_id "MSTRG.69110"; transcript_id "MSTRG.69110.33"; exon_number "6";
chr16	StringTie	exon	21806131	21806229	1000	-	.	gene_id "MSTRG.69110"; transcript_id "MSTRG.69110.33"; exon_number "7";
chr16	StringTie	exon	21810787	21810838	1000	-	.	gene_id "MSTRG.69110"; transcript_id "MSTRG.69110.33"; exon_number "8";
chr16	StringTie	exon	21811778	21811837	1000	-	.	gene_id "MSTRG.69110"; transcript_id "MSTRG.69110.33"; exon_number "9";
chr16	StringTie	exon	21812286	21812415	1000	-	.	gene_id "MSTRG.69110"; transcript_id "MSTRG.69110.33"; exon_number "10";
chr16	StringTie	exon	21812522	21812611	1000	-	.	gene_id "MSTRG.69110"; transcript_id "MSTRG.69110.33"; exon_number "11";
chr16	StringTie	exon	21817462	21817518	1000	-	.	gene_id "MSTRG.69110"; transcript_id "MSTRG.69110.33"; exon_number "12";
chr16	StringTie	exon	21818656	21820432	1000	-	.	gene_id "MSTRG.69110"; transcript_id "MSTRG.69110.33"; exon_number "13";
chr16	StringTie	transcript	21794106	21823622	1000	-	.	gene_id "MSTRG.69110"; transcript_id "MSTRG.69110.34";
chr16	StringTie	exon	21794106	21796450	1000	-	.	gene_id "MSTRG.69110"; transcript_id "MSTRG.69110.34"; exon_number "1";
chr16	StringTie	exon	21797017	21797112	1000	-	.	gene_id "MSTRG.69110"; transcript_id "MSTRG.69110.34"; exon_number "2";
chr16	StringTie	exon	21797750	21797858	1000	-	.	gene_id "MSTRG.69110"; transcript_id "MSTRG.69110.34"; exon_number "3";
chr16	StringTie	exon	21799650	21799834	1000	-	.	gene_id "MSTRG.69110"; transcript_id "MSTRG.69110.34"; exon_number "4";
chr16	StringTie	exon	21800707	21800837	1000	-	.	gene_id "MSTRG.69110"; transcript_id "MSTRG.69110.34"; exon_number "5";
chr16	StringTie	exon	21802636	21802728	1000	-	.	gene_id "MSTRG.69110"; transcript_id "MSTRG.69110.34"; exon_number "6";
chr16	StringTie	exon	21806131	21806229	1000	-	.	gene_id "MSTRG.69110"; transcript_id "MSTRG.69110.34"; exon_number "7";
chr16	StringTie	exon	21811778	21812415	1000	-	.	gene_id "MSTRG.69110"; transcript_id "MSTRG.69110.34"; exon_number "8";
chr16	StringTie	exon	21812522	21812611	1000	-	.	gene_id "MSTRG.69110"; transcript_id "MSTRG.69110.34"; exon_number "9";
chr16	StringTie	exon	21817462	21817518	1000	-	.	gene_id "MSTRG.69110"; transcript_id "MSTRG.69110.34"; exon_number "10";
chr16	StringTie	exon	21818656	21818761	1000	-	.	gene_id "MSTRG.69110"; transcript_id "MSTRG.69110.34"; exon_number "11";
chr16	StringTie	exon	21819302	21819481	1000	-	.	gene_id "MSTRG.69110"; transcript_id "MSTRG.69110.34"; exon_number "12";
chr16	StringTie	exon	21820295	21823622	1000	-	.	gene_id "MSTRG.69110"; transcript_id "MSTRG.69110.34"; exon_number "13";
chr16	StringTie	transcript	21794106	21820589	1000	-	.	gene_id "MSTRG.69110"; transcript_id "MSTRG.69110.35";
chr16	StringTie	exon	21794106	21796450	1000	-	.	gene_id "MSTRG.69110"; transcript_id "MSTRG.69110.35"; exon_number "1";
chr16	StringTie	exon	21797017	21797112	1000	-	.	gene_id "MSTRG.69110"; transcript_id "MSTRG.69110.35"; exon_number "2";
chr16	StringTie	exon	21797750	21797858	1000	-	.	gene_id "MSTRG.69110"; transcript_id "MSTRG.69110.35"; exon_number "3";
chr16	StringTie	exon	21799650	21799834	1000	-	.	gene_id "MSTRG.69110"; transcript_id "MSTRG.69110.35"; exon_number "4";
chr16	StringTie	exon	21800707	21800837	1000	-	.	gene_id "MSTRG.69110"; transcript_id "MSTRG.69110.35"; exon_number "5";
chr16	StringTie	exon	21802636	21802728	1000	-	.	gene_id "MSTRG.69110"; transcript_id "MSTRG.69110.35"; exon_number "6";
chr16	StringTie	exon	21806131	21806243	1000	-	.	gene_id "MSTRG.69110"; transcript_id "MSTRG.69110.35"; exon_number "7";
chr16	StringTie	exon	21810787	21810838	1000	-	.	gene_id "MSTRG.69110"; transcript_id "MSTRG.69110.35"; exon_number "8";
chr16	StringTie	exon	21811778	21812611	1000	-	.	gene_id "MSTRG.69110"; transcript_id "MSTRG.69110.35"; exon_number "9";
chr16	StringTie	exon	21817462	21817518	1000	-	.	gene_id "MSTRG.69110"; transcript_id "MSTRG.69110.35"; exon_number "10";
chr16	StringTie	exon	21818656	21818761	1000	-	.	gene_id "MSTRG.69110"; transcript_id "MSTRG.69110.35"; exon_number "11";
chr16	StringTie	exon	21819109	21819481	1000	-	.	gene_id "MSTRG.69110"; transcript_id "MSTRG.69110.35"; exon_number "12";
chr16	StringTie	exon	21820130	21820589	1000	-	.	gene_id "MSTRG.69110"; transcript_id "MSTRG.69110.35"; exon_number "13";
chr16	StringTie	transcript	21794106	21820976	1000	-	.	gene_id "MSTRG.69110"; transcript_id "MSTRG.69110.36";
chr16	StringTie	exon	21794106	21796450	1000	-	.	gene_id "MSTRG.69110"; transcript_id "MSTRG.69110.36"; exon_number "1";
chr16	StringTie	exon	21797017	21797112	1000	-	.	gene_id "MSTRG.69110"; transcript_id "MSTRG.69110.36"; exon_number "2";
chr16	StringTie	exon	21797750	21797858	1000	-	.	gene_id "MSTRG.69110"; transcript_id "MSTRG.69110.36"; exon_number "3";
chr16	StringTie	exon	21799650	21799834	1000	-	.	gene_id "MSTRG.69110"; transcript_id "MSTRG.69110.36"; exon_number "4";
chr16	StringTie	exon	21800707	21800837	1000	-	.	gene_id "MSTRG.69110"; transcript_id "MSTRG.69110.36"; exon_number "5";
chr16	StringTie	exon	21802636	21802728	1000	-	.	gene_id "MSTRG.69110"; transcript_id "MSTRG.69110.36"; exon_number "6";
chr16	StringTie	exon	21806131	21806229	1000	-	.	gene_id "MSTRG.69110"; transcript_id "MSTRG.69110.36"; exon_number "7";
chr16	StringTie	exon	21809646	21809715	1000	-	.	gene_id "MSTRG.69110"; transcript_id "MSTRG.69110.36"; exon_number "8";
chr16	StringTie	exon	21809837	21810194	1000	-	.	gene_id "MSTRG.69110"; transcript_id "MSTRG.69110.36"; exon_number "9";
chr16	StringTie	exon	21810418	21810838	1000	-	.	gene_id "MSTRG.69110"; transcript_id "MSTRG.69110.36"; exon_number "10";
chr16	StringTie	exon	21811778	21812415	1000	-	.	gene_id "MSTRG.69110"; transcript_id "MSTRG.69110.36"; exon_number "11";
chr16	StringTie	exon	21812522	21812611	1000	-	.	gene_id "MSTRG.69110"; transcript_id "MSTRG.69110.36"; exon_number "12";
chr16	StringTie	exon	21817462	21817518	1000	-	.	gene_id "MSTRG.69110"; transcript_id "MSTRG.69110.36"; exon_number "13";
chr16	StringTie	exon	21818656	21818761	1000	-	.	gene_id "MSTRG.69110"; transcript_id "MSTRG.69110.36"; exon_number "14";
chr16	StringTie	exon	21819109	21819481	1000	-	.	gene_id "MSTRG.69110"; transcript_id "MSTRG.69110.36"; exon_number "15";
chr16	StringTie	exon	21820295	21820976	1000	-	.	gene_id "MSTRG.69110"; transcript_id "MSTRG.69110.36"; exon_number "16";
chr16	StringTie	transcript	21794106	21820931	1000	-	.	gene_id "MSTRG.69110"; transcript_id "MSTRG.69110.37";
chr16	StringTie	exon	21794106	21796450	1000	-	.	gene_id "MSTRG.69110"; transcript_id "MSTRG.69110.37"; exon_number "1";
chr16	StringTie	exon	21797017	21797112	1000	-	.	gene_id "MSTRG.69110"; transcript_id "MSTRG.69110.37"; exon_number "2";
chr16	StringTie	exon	21797750	21797858	1000	-	.	gene_id "MSTRG.69110"; transcript_id "MSTRG.69110.37"; exon_number "3";
chr16	StringTie	exon	21799650	21799834	1000	-	.	gene_id "MSTRG.69110"; transcript_id "MSTRG.69110.37"; exon_number "4";
chr16	StringTie	exon	21800707	21800837	1000	-	.	gene_id "MSTRG.69110"; transcript_id "MSTRG.69110.37"; exon_number "5";
chr16	StringTie	exon	21802636	21802728	1000	-	.	gene_id "MSTRG.69110"; transcript_id "MSTRG.69110.37"; exon_number "6";
chr16	StringTie	exon	21806131	21806229	1000	-	.	gene_id "MSTRG.69110"; transcript_id "MSTRG.69110.37"; exon_number "7";
chr16	StringTie	exon	21809646	21809715	1000	-	.	gene_id "MSTRG.69110"; transcript_id "MSTRG.69110.37"; exon_number "8";
chr16	StringTie	exon	21810775	21810838	1000	-	.	gene_id "MSTRG.69110"; transcript_id "MSTRG.69110.37"; exon_number "9";
chr16	StringTie	exon	21811778	21811837	1000	-	.	gene_id "MSTRG.69110"; transcript_id "MSTRG.69110.37"; exon_number "10";
chr16	StringTie	exon	21812286	21812415	1000	-	.	gene_id "MSTRG.69110"; transcript_id "MSTRG.69110.37"; exon_number "11";
chr16	StringTie	exon	21812522	21812611	1000	-	.	gene_id "MSTRG.69110"; transcript_id "MSTRG.69110.37"; exon_number "12";
chr16	StringTie	exon	21817462	21817518	1000	-	.	gene_id "MSTRG.69110"; transcript_id "MSTRG.69110.37"; exon_number "13";
chr16	StringTie	exon	21818656	21818761	1000	-	.	gene_id "MSTRG.69110"; transcript_id "MSTRG.69110.37"; exon_number "14";
chr16	StringTie	exon	21820295	21820931	1000	-	.	gene_id "MSTRG.69110"; transcript_id "MSTRG.69110.37"; exon_number "15";
chr16	StringTie	transcript	21794106	21820444	1000	-	.	gene_id "MSTRG.69110"; transcript_id "MSTRG.69110.38";
chr16	StringTie	exon	21794106	21796450	1000	-	.	gene_id "MSTRG.69110"; transcript_id "MSTRG.69110.38"; exon_number "1";
chr16	StringTie	exon	21797017	21797112	1000	-	.	gene_id "MSTRG.69110"; transcript_id "MSTRG.69110.38"; exon_number "2";
chr16	StringTie	exon	21797750	21797858	1000	-	.	gene_id "MSTRG.69110"; transcript_id "MSTRG.69110.38"; exon_number "3";
chr16	StringTie	exon	21799650	21799834	1000	-	.	gene_id "MSTRG.69110"; transcript_id "MSTRG.69110.38"; exon_number "4";
chr16	StringTie	exon	21800707	21800837	1000	-	.	gene_id "MSTRG.69110"; transcript_id "MSTRG.69110.38"; exon_number "5";
chr16	StringTie	exon	21802636	21802728	1000	-	.	gene_id "MSTRG.69110"; transcript_id "MSTRG.69110.38"; exon_number "6";
chr16	StringTie	exon	21806131	21806229	1000	-	.	gene_id "MSTRG.69110"; transcript_id "MSTRG.69110.38"; exon_number "7";
chr16	StringTie	exon	21809646	21809720	1000	-	.	gene_id "MSTRG.69110"; transcript_id "MSTRG.69110.38"; exon_number "8";
chr16	StringTie	exon	21810786	21810838	1000	-	.	gene_id "MSTRG.69110"; transcript_id "MSTRG.69110.38"; exon_number "9";
chr16	StringTie	exon	21811778	21811837	1000	-	.	gene_id "MSTRG.69110"; transcript_id "MSTRG.69110.38"; exon_number "10";
chr16	StringTie	exon	21812286	21812415	1000	-	.	gene_id "MSTRG.69110"; transcript_id "MSTRG.69110.38"; exon_number "11";
chr16	StringTie	exon	21812522	21812611	1000	-	.	gene_id "MSTRG.69110"; transcript_id "MSTRG.69110.38"; exon_number "12";
chr16	StringTie	exon	21817462	21817518	1000	-	.	gene_id "MSTRG.69110"; transcript_id "MSTRG.69110.38"; exon_number "13";
chr16	StringTie	exon	21818656	21818761	1000	-	.	gene_id "MSTRG.69110"; transcript_id "MSTRG.69110.38"; exon_number "14";
chr16	StringTie	exon	21819109	21819481	1000	-	.	gene_id "MSTRG.69110"; transcript_id "MSTRG.69110.38"; exon_number "15";
chr16	StringTie	exon	21820295	21820444	1000	-	.	gene_id "MSTRG.69110"; transcript_id "MSTRG.69110.38"; exon_number "16";
chr16	StringTie	transcript	21794107	21820517	1000	-	.	gene_id "MSTRG.69110"; transcript_id "MSTRG.69110.39";
chr16	StringTie	exon	21794107	21796450	1000	-	.	gene_id "MSTRG.69110"; transcript_id "MSTRG.69110.39"; exon_number "1";
chr16	StringTie	exon	21797017	21797112	1000	-	.	gene_id "MSTRG.69110"; transcript_id "MSTRG.69110.39"; exon_number "2";
chr16	StringTie	exon	21797750	21797858	1000	-	.	gene_id "MSTRG.69110"; transcript_id "MSTRG.69110.39"; exon_number "3";
chr16	StringTie	exon	21799650	21799834	1000	-	.	gene_id "MSTRG.69110"; transcript_id "MSTRG.69110.39"; exon_number "4";
chr16	StringTie	exon	21800707	21800837	1000	-	.	gene_id "MSTRG.69110"; transcript_id "MSTRG.69110.39"; exon_number "5";
chr16	StringTie	exon	21802636	21802728	1000	-	.	gene_id "MSTRG.69110"; transcript_id "MSTRG.69110.39"; exon_number "6";
chr16	StringTie	exon	21806131	21806229	1000	-	.	gene_id "MSTRG.69110"; transcript_id "MSTRG.69110.39"; exon_number "7";
chr16	StringTie	exon	21809646	21809715	1000	-	.	gene_id "MSTRG.69110"; transcript_id "MSTRG.69110.39"; exon_number "8";
chr16	StringTie	exon	21812286	21812415	1000	-	.	gene_id "MSTRG.69110"; transcript_id "MSTRG.69110.39"; exon_number "9";
chr16	StringTie	exon	21812522	21812611	1000	-	.	gene_id "MSTRG.69110"; transcript_id "MSTRG.69110.39"; exon_number "10";
chr16	StringTie	exon	21817462	21817518	1000	-	.	gene_id "MSTRG.69110"; transcript_id "MSTRG.69110.39"; exon_number "11";
chr16	StringTie	exon	21818656	21818761	1000	-	.	gene_id "MSTRG.69110"; transcript_id "MSTRG.69110.39"; exon_number "12";
chr16	StringTie	exon	21819109	21820517	1000	-	.	gene_id "MSTRG.69110"; transcript_id "MSTRG.69110.39"; exon_number "13";
chr16	StringTie	transcript	21792605	21820384	1000	-	.	gene_id "MSTRG.69110"; transcript_id "MSTRG.69110.4";
chr16	StringTie	exon	21792605	21792637	1000	-	.	gene_id "MSTRG.69110"; transcript_id "MSTRG.69110.4"; exon_number "1";
chr16	StringTie	exon	21797017	21797112	1000	-	.	gene_id "MSTRG.69110"; transcript_id "MSTRG.69110.4"; exon_number "2";
chr16	StringTie	exon	21797750	21797858	1000	-	.	gene_id "MSTRG.69110"; transcript_id "MSTRG.69110.4"; exon_number "3";
chr16	StringTie	exon	21799650	21799834	1000	-	.	gene_id "MSTRG.69110"; transcript_id "MSTRG.69110.4"; exon_number "4";
chr16	StringTie	exon	21800707	21800837	1000	-	.	gene_id "MSTRG.69110"; transcript_id "MSTRG.69110.4"; exon_number "5";
chr16	StringTie	exon	21802636	21802728	1000	-	.	gene_id "MSTRG.69110"; transcript_id "MSTRG.69110.4"; exon_number "6";
chr16	StringTie	exon	21806131	21806229	1000	-	.	gene_id "MSTRG.69110"; transcript_id "MSTRG.69110.4"; exon_number "7";
chr16	StringTie	exon	21809646	21809715	1000	-	.	gene_id "MSTRG.69110"; transcript_id "MSTRG.69110.4"; exon_number "8";
chr16	StringTie	exon	21810775	21810838	1000	-	.	gene_id "MSTRG.69110"; transcript_id "MSTRG.69110.4"; exon_number "9";
chr16	StringTie	exon	21811778	21811837	1000	-	.	gene_id "MSTRG.69110"; transcript_id "MSTRG.69110.4"; exon_number "10";
chr16	StringTie	exon	21812286	21812415	1000	-	.	gene_id "MSTRG.69110"; transcript_id "MSTRG.69110.4"; exon_number "11";
chr16	StringTie	exon	21812522	21812611	1000	-	.	gene_id "MSTRG.69110"; transcript_id "MSTRG.69110.4"; exon_number "12";
chr16	StringTie	exon	21817462	21817518	1000	-	.	gene_id "MSTRG.69110"; transcript_id "MSTRG.69110.4"; exon_number "13";
chr16	StringTie	exon	21818656	21818761	1000	-	.	gene_id "MSTRG.69110"; transcript_id "MSTRG.69110.4"; exon_number "14";
chr16	StringTie	exon	21820295	21820384	1000	-	.	gene_id "MSTRG.69110"; transcript_id "MSTRG.69110.4"; exon_number "15";
chr16	StringTie	transcript	21794107	21820462	1000	-	.	gene_id "MSTRG.69110"; transcript_id "MSTRG.69110.40";
chr16	StringTie	exon	21794107	21796450	1000	-	.	gene_id "MSTRG.69110"; transcript_id "MSTRG.69110.40"; exon_number "1";
chr16	StringTie	exon	21797017	21797112	1000	-	.	gene_id "MSTRG.69110"; transcript_id "MSTRG.69110.40"; exon_number "2";
chr16	StringTie	exon	21797750	21797858	1000	-	.	gene_id "MSTRG.69110"; transcript_id "MSTRG.69110.40"; exon_number "3";
chr16	StringTie	exon	21799650	21799834	1000	-	.	gene_id "MSTRG.69110"; transcript_id "MSTRG.69110.40"; exon_number "4";
chr16	StringTie	exon	21800707	21800837	1000	-	.	gene_id "MSTRG.69110"; transcript_id "MSTRG.69110.40"; exon_number "5";
chr16	StringTie	exon	21802636	21802728	1000	-	.	gene_id "MSTRG.69110"; transcript_id "MSTRG.69110.40"; exon_number "6";
chr16	StringTie	exon	21806131	21806229	1000	-	.	gene_id "MSTRG.69110"; transcript_id "MSTRG.69110.40"; exon_number "7";
chr16	StringTie	exon	21811778	21812415	1000	-	.	gene_id "MSTRG.69110"; transcript_id "MSTRG.69110.40"; exon_number "8";
chr16	StringTie	exon	21812522	21812611	1000	-	.	gene_id "MSTRG.69110"; transcript_id "MSTRG.69110.40"; exon_number "9";
chr16	StringTie	exon	21817462	21817518	1000	-	.	gene_id "MSTRG.69110"; transcript_id "MSTRG.69110.40"; exon_number "10";
chr16	StringTie	exon	21818656	21818761	1000	-	.	gene_id "MSTRG.69110"; transcript_id "MSTRG.69110.40"; exon_number "11";
chr16	StringTie	exon	21819109	21819481	1000	-	.	gene_id "MSTRG.69110"; transcript_id "MSTRG.69110.40"; exon_number "12";
chr16	StringTie	exon	21820295	21820462	1000	-	.	gene_id "MSTRG.69110"; transcript_id "MSTRG.69110.40"; exon_number "13";
chr16	StringTie	transcript	21794107	21824729	1000	-	.	gene_id "MSTRG.69110"; transcript_id "MSTRG.69110.41";
chr16	StringTie	exon	21794107	21796450	1000	-	.	gene_id "MSTRG.69110"; transcript_id "MSTRG.69110.41"; exon_number "1";
chr16	StringTie	exon	21797017	21797112	1000	-	.	gene_id "MSTRG.69110"; transcript_id "MSTRG.69110.41"; exon_number "2";
chr16	StringTie	exon	21797750	21797858	1000	-	.	gene_id "MSTRG.69110"; transcript_id "MSTRG.69110.41"; exon_number "3";
chr16	StringTie	exon	21799650	21799834	1000	-	.	gene_id "MSTRG.69110"; transcript_id "MSTRG.69110.41"; exon_number "4";
chr16	StringTie	exon	21800707	21800837	1000	-	.	gene_id "MSTRG.69110"; transcript_id "MSTRG.69110.41"; exon_number "5";
chr16	StringTie	exon	21802636	21802728	1000	-	.	gene_id "MSTRG.69110"; transcript_id "MSTRG.69110.41"; exon_number "6";
chr16	StringTie	exon	21806131	21810838	1000	-	.	gene_id "MSTRG.69110"; transcript_id "MSTRG.69110.41"; exon_number "7";
chr16	StringTie	exon	21811778	21812415	1000	-	.	gene_id "MSTRG.69110"; transcript_id "MSTRG.69110.41"; exon_number "8";
chr16	StringTie	exon	21812522	21812611	1000	-	.	gene_id "MSTRG.69110"; transcript_id "MSTRG.69110.41"; exon_number "9";
chr16	StringTie	exon	21817462	21817518	1000	-	.	gene_id "MSTRG.69110"; transcript_id "MSTRG.69110.41"; exon_number "10";
chr16	StringTie	exon	21818656	21818761	1000	-	.	gene_id "MSTRG.69110"; transcript_id "MSTRG.69110.41"; exon_number "11";
chr16	StringTie	exon	21819109	21819481	1000	-	.	gene_id "MSTRG.69110"; transcript_id "MSTRG.69110.41"; exon_number "12";
chr16	StringTie	exon	21820295	21820928	1000	-	.	gene_id "MSTRG.69110"; transcript_id "MSTRG.69110.41"; exon_number "13";
chr16	StringTie	exon	21823835	21824729	1000	-	.	gene_id "MSTRG.69110"; transcript_id "MSTRG.69110.41"; exon_number "14";
chr16	StringTie	transcript	21794107	21820501	1000	-	.	gene_id "MSTRG.69110"; transcript_id "MSTRG.69110.42";
chr16	StringTie	exon	21794107	21796450	1000	-	.	gene_id "MSTRG.69110"; transcript_id "MSTRG.69110.42"; exon_number "1";
chr16	StringTie	exon	21797017	21797112	1000	-	.	gene_id "MSTRG.69110"; transcript_id "MSTRG.69110.42"; exon_number "2";
chr16	StringTie	exon	21797750	21797858	1000	-	.	gene_id "MSTRG.69110"; transcript_id "MSTRG.69110.42"; exon_number "3";
chr16	StringTie	exon	21799650	21799834	1000	-	.	gene_id "MSTRG.69110"; transcript_id "MSTRG.69110.42"; exon_number "4";
chr16	StringTie	exon	21800707	21800837	1000	-	.	gene_id "MSTRG.69110"; transcript_id "MSTRG.69110.42"; exon_number "5";
chr16	StringTie	exon	21802636	21802728	1000	-	.	gene_id "MSTRG.69110"; transcript_id "MSTRG.69110.42"; exon_number "6";
chr16	StringTie	exon	21806131	21806229	1000	-	.	gene_id "MSTRG.69110"; transcript_id "MSTRG.69110.42"; exon_number "7";
chr16	StringTie	exon	21809646	21810506	1000	-	.	gene_id "MSTRG.69110"; transcript_id "MSTRG.69110.42"; exon_number "8";
chr16	StringTie	exon	21810782	21810838	1000	-	.	gene_id "MSTRG.69110"; transcript_id "MSTRG.69110.42"; exon_number "9";
chr16	StringTie	exon	21811778	21811837	1000	-	.	gene_id "MSTRG.69110"; transcript_id "MSTRG.69110.42"; exon_number "10";
chr16	StringTie	exon	21812286	21812415	1000	-	.	gene_id "MSTRG.69110"; transcript_id "MSTRG.69110.42"; exon_number "11";
chr16	StringTie	exon	21812522	21812611	1000	-	.	gene_id "MSTRG.69110"; transcript_id "MSTRG.69110.42"; exon_number "12";
chr16	StringTie	exon	21817462	21817518	1000	-	.	gene_id "MSTRG.69110"; transcript_id "MSTRG.69110.42"; exon_number "13";
chr16	StringTie	exon	21818656	21818761	1000	-	.	gene_id "MSTRG.69110"; transcript_id "MSTRG.69110.42"; exon_number "14";
chr16	StringTie	exon	21820295	21820501	1000	-	.	gene_id "MSTRG.69110"; transcript_id "MSTRG.69110.42"; exon_number "15";
chr16	StringTie	transcript	21794110	21820470	1000	-	.	gene_id "MSTRG.69110"; transcript_id "MSTRG.69110.43";
chr16	StringTie	exon	21794110	21796450	1000	-	.	gene_id "MSTRG.69110"; transcript_id "MSTRG.69110.43"; exon_number "1";
chr16	StringTie	exon	21797017	21797112	1000	-	.	gene_id "MSTRG.69110"; transcript_id "MSTRG.69110.43"; exon_number "2";
chr16	StringTie	exon	21797750	21797858	1000	-	.	gene_id "MSTRG.69110"; transcript_id "MSTRG.69110.43"; exon_number "3";
chr16	StringTie	exon	21799650	21799834	1000	-	.	gene_id "MSTRG.69110"; transcript_id "MSTRG.69110.43"; exon_number "4";
chr16	StringTie	exon	21800707	21800837	1000	-	.	gene_id "MSTRG.69110"; transcript_id "MSTRG.69110.43"; exon_number "5";
chr16	StringTie	exon	21802636	21802728	1000	-	.	gene_id "MSTRG.69110"; transcript_id "MSTRG.69110.43"; exon_number "6";
chr16	StringTie	exon	21806131	21806229	1000	-	.	gene_id "MSTRG.69110"; transcript_id "MSTRG.69110.43"; exon_number "7";
chr16	StringTie	exon	21810787	21810838	1000	-	.	gene_id "MSTRG.69110"; transcript_id "MSTRG.69110.43"; exon_number "8";
chr16	StringTie	exon	21811778	21812415	1000	-	.	gene_id "MSTRG.69110"; transcript_id "MSTRG.69110.43"; exon_number "9";
chr16	StringTie	exon	21812522	21812611	1000	-	.	gene_id "MSTRG.69110"; transcript_id "MSTRG.69110.43"; exon_number "10";
chr16	StringTie	exon	21817462	21817518	1000	-	.	gene_id "MSTRG.69110"; transcript_id "MSTRG.69110.43"; exon_number "11";
chr16	StringTie	exon	21818656	21818761	1000	-	.	gene_id "MSTRG.69110"; transcript_id "MSTRG.69110.43"; exon_number "12";
chr16	StringTie	exon	21819109	21819481	1000	-	.	gene_id "MSTRG.69110"; transcript_id "MSTRG.69110.43"; exon_number "13";
chr16	StringTie	exon	21820295	21820470	1000	-	.	gene_id "MSTRG.69110"; transcript_id "MSTRG.69110.43"; exon_number "14";
chr16	StringTie	transcript	21794110	21820804	1000	-	.	gene_id "MSTRG.69110"; transcript_id "MSTRG.69110.44";
chr16	StringTie	exon	21794110	21796450	1000	-	.	gene_id "MSTRG.69110"; transcript_id "MSTRG.69110.44"; exon_number "1";
chr16	StringTie	exon	21797017	21797112	1000	-	.	gene_id "MSTRG.69110"; transcript_id "MSTRG.69110.44"; exon_number "2";
chr16	StringTie	exon	21797750	21797858	1000	-	.	gene_id "MSTRG.69110"; transcript_id "MSTRG.69110.44"; exon_number "3";
chr16	StringTie	exon	21799650	21799834	1000	-	.	gene_id "MSTRG.69110"; transcript_id "MSTRG.69110.44"; exon_number "4";
chr16	StringTie	exon	21800707	21800837	1000	-	.	gene_id "MSTRG.69110"; transcript_id "MSTRG.69110.44"; exon_number "5";
chr16	StringTie	exon	21802636	21802728	1000	-	.	gene_id "MSTRG.69110"; transcript_id "MSTRG.69110.44"; exon_number "6";
chr16	StringTie	exon	21806131	21806229	1000	-	.	gene_id "MSTRG.69110"; transcript_id "MSTRG.69110.44"; exon_number "7";
chr16	StringTie	exon	21809646	21809715	1000	-	.	gene_id "MSTRG.69110"; transcript_id "MSTRG.69110.44"; exon_number "8";
chr16	StringTie	exon	21810418	21810838	1000	-	.	gene_id "MSTRG.69110"; transcript_id "MSTRG.69110.44"; exon_number "9";
chr16	StringTie	exon	21811778	21811837	1000	-	.	gene_id "MSTRG.69110"; transcript_id "MSTRG.69110.44"; exon_number "10";
chr16	StringTie	exon	21812286	21812413	1000	-	.	gene_id "MSTRG.69110"; transcript_id "MSTRG.69110.44"; exon_number "11";
chr16	StringTie	exon	21812522	21812611	1000	-	.	gene_id "MSTRG.69110"; transcript_id "MSTRG.69110.44"; exon_number "12";
chr16	StringTie	exon	21817462	21817518	1000	-	.	gene_id "MSTRG.69110"; transcript_id "MSTRG.69110.44"; exon_number "13";
chr16	StringTie	exon	21818656	21818761	1000	-	.	gene_id "MSTRG.69110"; transcript_id "MSTRG.69110.44"; exon_number "14";
chr16	StringTie	exon	21819109	21819481	1000	-	.	gene_id "MSTRG.69110"; transcript_id "MSTRG.69110.44"; exon_number "15";
chr16	StringTie	exon	21820295	21820804	1000	-	.	gene_id "MSTRG.69110"; transcript_id "MSTRG.69110.44"; exon_number "16";
chr16	StringTie	transcript	21794112	21820864	1000	-	.	gene_id "MSTRG.69110"; transcript_id "MSTRG.69110.45";
chr16	StringTie	exon	21794112	21796450	1000	-	.	gene_id "MSTRG.69110"; transcript_id "MSTRG.69110.45"; exon_number "1";
chr16	StringTie	exon	21797017	21797112	1000	-	.	gene_id "MSTRG.69110"; transcript_id "MSTRG.69110.45"; exon_number "2";
chr16	StringTie	exon	21797750	21797858	1000	-	.	gene_id "MSTRG.69110"; transcript_id "MSTRG.69110.45"; exon_number "3";
chr16	StringTie	exon	21799650	21799834	1000	-	.	gene_id "MSTRG.69110"; transcript_id "MSTRG.69110.45"; exon_number "4";
chr16	StringTie	exon	21800707	21800837	1000	-	.	gene_id "MSTRG.69110"; transcript_id "MSTRG.69110.45"; exon_number "5";
chr16	StringTie	exon	21802636	21802728	1000	-	.	gene_id "MSTRG.69110"; transcript_id "MSTRG.69110.45"; exon_number "6";
chr16	StringTie	exon	21806131	21806229	1000	-	.	gene_id "MSTRG.69110"; transcript_id "MSTRG.69110.45"; exon_number "7";
chr16	StringTie	exon	21810418	21810838	1000	-	.	gene_id "MSTRG.69110"; transcript_id "MSTRG.69110.45"; exon_number "8";
chr16	StringTie	exon	21811778	21811837	1000	-	.	gene_id "MSTRG.69110"; transcript_id "MSTRG.69110.45"; exon_number "9";
chr16	StringTie	exon	21812286	21812415	1000	-	.	gene_id "MSTRG.69110"; transcript_id "MSTRG.69110.45"; exon_number "10";
chr16	StringTie	exon	21812522	21812611	1000	-	.	gene_id "MSTRG.69110"; transcript_id "MSTRG.69110.45"; exon_number "11";
chr16	StringTie	exon	21817462	21817518	1000	-	.	gene_id "MSTRG.69110"; transcript_id "MSTRG.69110.45"; exon_number "12";
chr16	StringTie	exon	21818656	21818761	1000	-	.	gene_id "MSTRG.69110"; transcript_id "MSTRG.69110.45"; exon_number "13";
chr16	StringTie	exon	21819302	21819481	1000	-	.	gene_id "MSTRG.69110"; transcript_id "MSTRG.69110.45"; exon_number "14";
chr16	StringTie	exon	21820295	21820864	1000	-	.	gene_id "MSTRG.69110"; transcript_id "MSTRG.69110.45"; exon_number "15";
chr16	StringTie	transcript	21794152	21820498	1000	-	.	gene_id "MSTRG.69110"; transcript_id "MSTRG.69110.46";
chr16	StringTie	exon	21794152	21796450	1000	-	.	gene_id "MSTRG.69110"; transcript_id "MSTRG.69110.46"; exon_number "1";
chr16	StringTie	exon	21797017	21797112	1000	-	.	gene_id "MSTRG.69110"; transcript_id "MSTRG.69110.46"; exon_number "2";
chr16	StringTie	exon	21797750	21797858	1000	-	.	gene_id "MSTRG.69110"; transcript_id "MSTRG.69110.46"; exon_number "3";
chr16	StringTie	exon	21799650	21799834	1000	-	.	gene_id "MSTRG.69110"; transcript_id "MSTRG.69110.46"; exon_number "4";
chr16	StringTie	exon	21800707	21800837	1000	-	.	gene_id "MSTRG.69110"; transcript_id "MSTRG.69110.46"; exon_number "5";
chr16	StringTie	exon	21802636	21802728	1000	-	.	gene_id "MSTRG.69110"; transcript_id "MSTRG.69110.46"; exon_number "6";
chr16	StringTie	exon	21806131	21806229	1000	-	.	gene_id "MSTRG.69110"; transcript_id "MSTRG.69110.46"; exon_number "7";
chr16	StringTie	exon	21809646	21809715	1000	-	.	gene_id "MSTRG.69110"; transcript_id "MSTRG.69110.46"; exon_number "8";
chr16	StringTie	exon	21812286	21812415	1000	-	.	gene_id "MSTRG.69110"; transcript_id "MSTRG.69110.46"; exon_number "9";
chr16	StringTie	exon	21812522	21812611	1000	-	.	gene_id "MSTRG.69110"; transcript_id "MSTRG.69110.46"; exon_number "10";
chr16	StringTie	exon	21817462	21817518	1000	-	.	gene_id "MSTRG.69110"; transcript_id "MSTRG.69110.46"; exon_number "11";
chr16	StringTie	exon	21818656	21818761	1000	-	.	gene_id "MSTRG.69110"; transcript_id "MSTRG.69110.46"; exon_number "12";
chr16	StringTie	exon	21819302	21819481	1000	-	.	gene_id "MSTRG.69110"; transcript_id "MSTRG.69110.46"; exon_number "13";
chr16	StringTie	exon	21820295	21820498	1000	-	.	gene_id "MSTRG.69110"; transcript_id "MSTRG.69110.46"; exon_number "14";
chr16	StringTie	transcript	21795349	21820840	1000	-	.	gene_id "MSTRG.69110"; transcript_id "MSTRG.69110.47";
chr16	StringTie	exon	21795349	21796450	1000	-	.	gene_id "MSTRG.69110"; transcript_id "MSTRG.69110.47"; exon_number "1";
chr16	StringTie	exon	21797017	21797112	1000	-	.	gene_id "MSTRG.69110"; transcript_id "MSTRG.69110.47"; exon_number "2";
chr16	StringTie	exon	21797750	21797858	1000	-	.	gene_id "MSTRG.69110"; transcript_id "MSTRG.69110.47"; exon_number "3";
chr16	StringTie	exon	21799650	21799834	1000	-	.	gene_id "MSTRG.69110"; transcript_id "MSTRG.69110.47"; exon_number "4";
chr16	StringTie	exon	21800707	21800837	1000	-	.	gene_id "MSTRG.69110"; transcript_id "MSTRG.69110.47"; exon_number "5";
chr16	StringTie	exon	21802636	21802728	1000	-	.	gene_id "MSTRG.69110"; transcript_id "MSTRG.69110.47"; exon_number "6";
chr16	StringTie	exon	21806131	21806243	1000	-	.	gene_id "MSTRG.69110"; transcript_id "MSTRG.69110.47"; exon_number "7";
chr16	StringTie	exon	21810787	21810838	1000	-	.	gene_id "MSTRG.69110"; transcript_id "MSTRG.69110.47"; exon_number "8";
chr16	StringTie	exon	21812286	21812415	1000	-	.	gene_id "MSTRG.69110"; transcript_id "MSTRG.69110.47"; exon_number "9";
chr16	StringTie	exon	21812522	21812611	1000	-	.	gene_id "MSTRG.69110"; transcript_id "MSTRG.69110.47"; exon_number "10";
chr16	StringTie	exon	21817462	21817518	1000	-	.	gene_id "MSTRG.69110"; transcript_id "MSTRG.69110.47"; exon_number "11";
chr16	StringTie	exon	21818656	21818761	1000	-	.	gene_id "MSTRG.69110"; transcript_id "MSTRG.69110.47"; exon_number "12";
chr16	StringTie	exon	21819109	21820840	1000	-	.	gene_id "MSTRG.69110"; transcript_id "MSTRG.69110.47"; exon_number "13";
chr16	StringTie	transcript	21795793	21820410	1000	-	.	gene_id "MSTRG.69110"; transcript_id "MSTRG.69110.48";
chr16	StringTie	exon	21795793	21797112	1000	-	.	gene_id "MSTRG.69110"; transcript_id "MSTRG.69110.48"; exon_number "1";
chr16	StringTie	exon	21797750	21797858	1000	-	.	gene_id "MSTRG.69110"; transcript_id "MSTRG.69110.48"; exon_number "2";
chr16	StringTie	exon	21799650	21799834	1000	-	.	gene_id "MSTRG.69110"; transcript_id "MSTRG.69110.48"; exon_number "3";
chr16	StringTie	exon	21800707	21800837	1000	-	.	gene_id "MSTRG.69110"; transcript_id "MSTRG.69110.48"; exon_number "4";
chr16	StringTie	exon	21802636	21802728	1000	-	.	gene_id "MSTRG.69110"; transcript_id "MSTRG.69110.48"; exon_number "5";
chr16	StringTie	exon	21806131	21806243	1000	-	.	gene_id "MSTRG.69110"; transcript_id "MSTRG.69110.48"; exon_number "6";
chr16	StringTie	exon	21810787	21810838	1000	-	.	gene_id "MSTRG.69110"; transcript_id "MSTRG.69110.48"; exon_number "7";
chr16	StringTie	exon	21811778	21811837	1000	-	.	gene_id "MSTRG.69110"; transcript_id "MSTRG.69110.48"; exon_number "8";
chr16	StringTie	exon	21812286	21812415	1000	-	.	gene_id "MSTRG.69110"; transcript_id "MSTRG.69110.48"; exon_number "9";
chr16	StringTie	exon	21812522	21812611	1000	-	.	gene_id "MSTRG.69110"; transcript_id "MSTRG.69110.48"; exon_number "10";
chr16	StringTie	exon	21817462	21817518	1000	-	.	gene_id "MSTRG.69110"; transcript_id "MSTRG.69110.48"; exon_number "11";
chr16	StringTie	exon	21818656	21818761	1000	-	.	gene_id "MSTRG.69110"; transcript_id "MSTRG.69110.48"; exon_number "12";
chr16	StringTie	exon	21819302	21819481	1000	-	.	gene_id "MSTRG.69110"; transcript_id "MSTRG.69110.48"; exon_number "13";
chr16	StringTie	exon	21820295	21820410	1000	-	.	gene_id "MSTRG.69110"; transcript_id "MSTRG.69110.48"; exon_number "14";
chr16	StringTie	transcript	21795875	21811834	1000	-	.	gene_id "MSTRG.69110"; transcript_id "MSTRG.69110.49";
chr16	StringTie	exon	21795875	21796450	1000	-	.	gene_id "MSTRG.69110"; transcript_id "MSTRG.69110.49"; exon_number "1";
chr16	StringTie	exon	21797017	21797112	1000	-	.	gene_id "MSTRG.69110"; transcript_id "MSTRG.69110.49"; exon_number "2";
chr16	StringTie	exon	21797750	21797858	1000	-	.	gene_id "MSTRG.69110"; transcript_id "MSTRG.69110.49"; exon_number "3";
chr16	StringTie	exon	21799650	21799834	1000	-	.	gene_id "MSTRG.69110"; transcript_id "MSTRG.69110.49"; exon_number "4";
chr16	StringTie	exon	21800707	21800837	1000	-	.	gene_id "MSTRG.69110"; transcript_id "MSTRG.69110.49"; exon_number "5";
chr16	StringTie	exon	21802636	21802728	1000	-	.	gene_id "MSTRG.69110"; transcript_id "MSTRG.69110.49"; exon_number "6";
chr16	StringTie	exon	21806131	21806229	1000	-	.	gene_id "MSTRG.69110"; transcript_id "MSTRG.69110.49"; exon_number "7";
chr16	StringTie	exon	21809646	21809757	1000	-	.	gene_id "MSTRG.69110"; transcript_id "MSTRG.69110.49"; exon_number "8";
chr16	StringTie	exon	21811778	21811834	1000	-	.	gene_id "MSTRG.69110"; transcript_id "MSTRG.69110.49"; exon_number "9";
chr16	StringTie	transcript	21792605	21820506	1000	-	.	gene_id "MSTRG.69110"; transcript_id "MSTRG.69110.5";
chr16	StringTie	exon	21792605	21792637	1000	-	.	gene_id "MSTRG.69110"; transcript_id "MSTRG.69110.5"; exon_number "1";
chr16	StringTie	exon	21797017	21797112	1000	-	.	gene_id "MSTRG.69110"; transcript_id "MSTRG.69110.5"; exon_number "2";
chr16	StringTie	exon	21797750	21797858	1000	-	.	gene_id "MSTRG.69110"; transcript_id "MSTRG.69110.5"; exon_number "3";
chr16	StringTie	exon	21799650	21799834	1000	-	.	gene_id "MSTRG.69110"; transcript_id "MSTRG.69110.5"; exon_number "4";
chr16	StringTie	exon	21800707	21800837	1000	-	.	gene_id "MSTRG.69110"; transcript_id "MSTRG.69110.5"; exon_number "5";
chr16	StringTie	exon	21802636	21802728	1000	-	.	gene_id "MSTRG.69110"; transcript_id "MSTRG.69110.5"; exon_number "6";
chr16	StringTie	exon	21806131	21806229	1000	-	.	gene_id "MSTRG.69110"; transcript_id "MSTRG.69110.5"; exon_number "7";
chr16	StringTie	exon	21809646	21810838	1000	-	.	gene_id "MSTRG.69110"; transcript_id "MSTRG.69110.5"; exon_number "8";
chr16	StringTie	exon	21811778	21811837	1000	-	.	gene_id "MSTRG.69110"; transcript_id "MSTRG.69110.5"; exon_number "9";
chr16	StringTie	exon	21812286	21812415	1000	-	.	gene_id "MSTRG.69110"; transcript_id "MSTRG.69110.5"; exon_number "10";
chr16	StringTie	exon	21812522	21812611	1000	-	.	gene_id "MSTRG.69110"; transcript_id "MSTRG.69110.5"; exon_number "11";
chr16	StringTie	exon	21817462	21817518	1000	-	.	gene_id "MSTRG.69110"; transcript_id "MSTRG.69110.5"; exon_number "12";
chr16	StringTie	exon	21818656	21818761	1000	-	.	gene_id "MSTRG.69110"; transcript_id "MSTRG.69110.5"; exon_number "13";
chr16	StringTie	exon	21819109	21819481	1000	-	.	gene_id "MSTRG.69110"; transcript_id "MSTRG.69110.5"; exon_number "14";
chr16	StringTie	exon	21820295	21820506	1000	-	.	gene_id "MSTRG.69110"; transcript_id "MSTRG.69110.5"; exon_number "15";
chr16	StringTie	transcript	21795933	21820454	1000	-	.	gene_id "MSTRG.69110"; transcript_id "MSTRG.69110.50";
chr16	StringTie	exon	21795933	21796450	1000	-	.	gene_id "MSTRG.69110"; transcript_id "MSTRG.69110.50"; exon_number "1";
chr16	StringTie	exon	21797017	21797112	1000	-	.	gene_id "MSTRG.69110"; transcript_id "MSTRG.69110.50"; exon_number "2";
chr16	StringTie	exon	21797750	21797858	1000	-	.	gene_id "MSTRG.69110"; transcript_id "MSTRG.69110.50"; exon_number "3";
chr16	StringTie	exon	21799650	21799834	1000	-	.	gene_id "MSTRG.69110"; transcript_id "MSTRG.69110.50"; exon_number "4";
chr16	StringTie	exon	21800707	21800837	1000	-	.	gene_id "MSTRG.69110"; transcript_id "MSTRG.69110.50"; exon_number "5";
chr16	StringTie	exon	21802636	21802728	1000	-	.	gene_id "MSTRG.69110"; transcript_id "MSTRG.69110.50"; exon_number "6";
chr16	StringTie	exon	21806131	21806229	1000	-	.	gene_id "MSTRG.69110"; transcript_id "MSTRG.69110.50"; exon_number "7";
chr16	StringTie	exon	21809837	21810185	1000	-	.	gene_id "MSTRG.69110"; transcript_id "MSTRG.69110.50"; exon_number "8";
chr16	StringTie	exon	21810418	21810838	1000	-	.	gene_id "MSTRG.69110"; transcript_id "MSTRG.69110.50"; exon_number "9";
chr16	StringTie	exon	21811778	21811837	1000	-	.	gene_id "MSTRG.69110"; transcript_id "MSTRG.69110.50"; exon_number "10";
chr16	StringTie	exon	21812286	21812415	1000	-	.	gene_id "MSTRG.69110"; transcript_id "MSTRG.69110.50"; exon_number "11";
chr16	StringTie	exon	21812522	21812611	1000	-	.	gene_id "MSTRG.69110"; transcript_id "MSTRG.69110.50"; exon_number "12";
chr16	StringTie	exon	21817462	21817518	1000	-	.	gene_id "MSTRG.69110"; transcript_id "MSTRG.69110.50"; exon_number "13";
chr16	StringTie	exon	21818656	21818761	1000	-	.	gene_id "MSTRG.69110"; transcript_id "MSTRG.69110.50"; exon_number "14";
chr16	StringTie	exon	21819109	21820454	1000	-	.	gene_id "MSTRG.69110"; transcript_id "MSTRG.69110.50"; exon_number "15";
chr16	StringTie	transcript	21796058	21820686	1000	-	.	gene_id "MSTRG.69110"; transcript_id "MSTRG.69110.51";
chr16	StringTie	exon	21796058	21796450	1000	-	.	gene_id "MSTRG.69110"; transcript_id "MSTRG.69110.51"; exon_number "1";
chr16	StringTie	exon	21797017	21797112	1000	-	.	gene_id "MSTRG.69110"; transcript_id "MSTRG.69110.51"; exon_number "2";
chr16	StringTie	exon	21797750	21797858	1000	-	.	gene_id "MSTRG.69110"; transcript_id "MSTRG.69110.51"; exon_number "3";
chr16	StringTie	exon	21799650	21799834	1000	-	.	gene_id "MSTRG.69110"; transcript_id "MSTRG.69110.51"; exon_number "4";
chr16	StringTie	exon	21800707	21800837	1000	-	.	gene_id "MSTRG.69110"; transcript_id "MSTRG.69110.51"; exon_number "5";
chr16	StringTie	exon	21802636	21802728	1000	-	.	gene_id "MSTRG.69110"; transcript_id "MSTRG.69110.51"; exon_number "6";
chr16	StringTie	exon	21806131	21806229	1000	-	.	gene_id "MSTRG.69110"; transcript_id "MSTRG.69110.51"; exon_number "7";
chr16	StringTie	exon	21812286	21812415	1000	-	.	gene_id "MSTRG.69110"; transcript_id "MSTRG.69110.51"; exon_number "8";
chr16	StringTie	exon	21812522	21812611	1000	-	.	gene_id "MSTRG.69110"; transcript_id "MSTRG.69110.51"; exon_number "9";
chr16	StringTie	exon	21817462	21817518	1000	-	.	gene_id "MSTRG.69110"; transcript_id "MSTRG.69110.51"; exon_number "10";
chr16	StringTie	exon	21818656	21818761	1000	-	.	gene_id "MSTRG.69110"; transcript_id "MSTRG.69110.51"; exon_number "11";
chr16	StringTie	exon	21819302	21819481	1000	-	.	gene_id "MSTRG.69110"; transcript_id "MSTRG.69110.51"; exon_number "12";
chr16	StringTie	exon	21820295	21820686	1000	-	.	gene_id "MSTRG.69110"; transcript_id "MSTRG.69110.51"; exon_number "13";
chr16	StringTie	transcript	21796058	21821342	1000	-	.	gene_id "MSTRG.69110"; transcript_id "MSTRG.69110.52";
chr16	StringTie	exon	21796058	21796450	1000	-	.	gene_id "MSTRG.69110"; transcript_id "MSTRG.69110.52"; exon_number "1";
chr16	StringTie	exon	21797017	21797112	1000	-	.	gene_id "MSTRG.69110"; transcript_id "MSTRG.69110.52"; exon_number "2";
chr16	StringTie	exon	21797750	21797858	1000	-	.	gene_id "MSTRG.69110"; transcript_id "MSTRG.69110.52"; exon_number "3";
chr16	StringTie	exon	21799650	21799834	1000	-	.	gene_id "MSTRG.69110"; transcript_id "MSTRG.69110.52"; exon_number "4";
chr16	StringTie	exon	21800707	21800837	1000	-	.	gene_id "MSTRG.69110"; transcript_id "MSTRG.69110.52"; exon_number "5";
chr16	StringTie	exon	21802636	21802728	1000	-	.	gene_id "MSTRG.69110"; transcript_id "MSTRG.69110.52"; exon_number "6";
chr16	StringTie	exon	21806131	21806229	1000	-	.	gene_id "MSTRG.69110"; transcript_id "MSTRG.69110.52"; exon_number "7";
chr16	StringTie	exon	21811778	21812415	1000	-	.	gene_id "MSTRG.69110"; transcript_id "MSTRG.69110.52"; exon_number "8";
chr16	StringTie	exon	21812522	21812611	1000	-	.	gene_id "MSTRG.69110"; transcript_id "MSTRG.69110.52"; exon_number "9";
chr16	StringTie	exon	21817462	21817518	1000	-	.	gene_id "MSTRG.69110"; transcript_id "MSTRG.69110.52"; exon_number "10";
chr16	StringTie	exon	21818656	21818761	1000	-	.	gene_id "MSTRG.69110"; transcript_id "MSTRG.69110.52"; exon_number "11";
chr16	StringTie	exon	21820295	21821342	1000	-	.	gene_id "MSTRG.69110"; transcript_id "MSTRG.69110.52"; exon_number "12";
chr16	StringTie	transcript	21796508	21820950	1000	-	.	gene_id "MSTRG.69110"; transcript_id "MSTRG.69110.54";
chr16	StringTie	exon	21796508	21797112	1000	-	.	gene_id "MSTRG.69110"; transcript_id "MSTRG.69110.54"; exon_number "1";
chr16	StringTie	exon	21797750	21797858	1000	-	.	gene_id "MSTRG.69110"; transcript_id "MSTRG.69110.54"; exon_number "2";
chr16	StringTie	exon	21799650	21799834	1000	-	.	gene_id "MSTRG.69110"; transcript_id "MSTRG.69110.54"; exon_number "3";
chr16	StringTie	exon	21800707	21800837	1000	-	.	gene_id "MSTRG.69110"; transcript_id "MSTRG.69110.54"; exon_number "4";
chr16	StringTie	exon	21802636	21802728	1000	-	.	gene_id "MSTRG.69110"; transcript_id "MSTRG.69110.54"; exon_number "5";
chr16	StringTie	exon	21806131	21809715	1000	-	.	gene_id "MSTRG.69110"; transcript_id "MSTRG.69110.54"; exon_number "6";
chr16	StringTie	exon	21810418	21810506	1000	-	.	gene_id "MSTRG.69110"; transcript_id "MSTRG.69110.54"; exon_number "7";
chr16	StringTie	exon	21810782	21810838	1000	-	.	gene_id "MSTRG.69110"; transcript_id "MSTRG.69110.54"; exon_number "8";
chr16	StringTie	exon	21811778	21812415	1000	-	.	gene_id "MSTRG.69110"; transcript_id "MSTRG.69110.54"; exon_number "9";
chr16	StringTie	exon	21812522	21812611	1000	-	.	gene_id "MSTRG.69110"; transcript_id "MSTRG.69110.54"; exon_number "10";
chr16	StringTie	exon	21817462	21817518	1000	-	.	gene_id "MSTRG.69110"; transcript_id "MSTRG.69110.54"; exon_number "11";
chr16	StringTie	exon	21818656	21818761	1000	-	.	gene_id "MSTRG.69110"; transcript_id "MSTRG.69110.54"; exon_number "12";
chr16	StringTie	exon	21820295	21820950	1000	-	.	gene_id "MSTRG.69110"; transcript_id "MSTRG.69110.54"; exon_number "13";
chr16	StringTie	transcript	21796511	21821083	1000	-	.	gene_id "MSTRG.69110"; transcript_id "MSTRG.69110.55";
chr16	StringTie	exon	21796511	21797112	1000	-	.	gene_id "MSTRG.69110"; transcript_id "MSTRG.69110.55"; exon_number "1";
chr16	StringTie	exon	21797750	21797858	1000	-	.	gene_id "MSTRG.69110"; transcript_id "MSTRG.69110.55"; exon_number "2";
chr16	StringTie	exon	21799650	21799773	1000	-	.	gene_id "MSTRG.69110"; transcript_id "MSTRG.69110.55"; exon_number "3";
chr16	StringTie	exon	21800707	21800837	1000	-	.	gene_id "MSTRG.69110"; transcript_id "MSTRG.69110.55"; exon_number "4";
chr16	StringTie	exon	21802636	21802728	1000	-	.	gene_id "MSTRG.69110"; transcript_id "MSTRG.69110.55"; exon_number "5";
chr16	StringTie	exon	21806131	21806229	1000	-	.	gene_id "MSTRG.69110"; transcript_id "MSTRG.69110.55"; exon_number "6";
chr16	StringTie	exon	21809646	21810838	1000	-	.	gene_id "MSTRG.69110"; transcript_id "MSTRG.69110.55"; exon_number "7";
chr16	StringTie	exon	21811778	21811837	1000	-	.	gene_id "MSTRG.69110"; transcript_id "MSTRG.69110.55"; exon_number "8";
chr16	StringTie	exon	21812286	21812415	1000	-	.	gene_id "MSTRG.69110"; transcript_id "MSTRG.69110.55"; exon_number "9";
chr16	StringTie	exon	21812522	21812611	1000	-	.	gene_id "MSTRG.69110"; transcript_id "MSTRG.69110.55"; exon_number "10";
chr16	StringTie	exon	21817462	21817518	1000	-	.	gene_id "MSTRG.69110"; transcript_id "MSTRG.69110.55"; exon_number "11";
chr16	StringTie	exon	21818656	21818761	1000	-	.	gene_id "MSTRG.69110"; transcript_id "MSTRG.69110.55"; exon_number "12";
chr16	StringTie	exon	21820295	21821083	1000	-	.	gene_id "MSTRG.69110"; transcript_id "MSTRG.69110.55"; exon_number "13";
chr16	StringTie	transcript	21796525	21820714	1000	-	.	gene_id "MSTRG.69110"; transcript_id "MSTRG.69110.56";
chr16	StringTie	exon	21796525	21797112	1000	-	.	gene_id "MSTRG.69110"; transcript_id "MSTRG.69110.56"; exon_number "1";
chr16	StringTie	exon	21797750	21797858	1000	-	.	gene_id "MSTRG.69110"; transcript_id "MSTRG.69110.56"; exon_number "2";
chr16	StringTie	exon	21799650	21799834	1000	-	.	gene_id "MSTRG.69110"; transcript_id "MSTRG.69110.56"; exon_number "3";
chr16	StringTie	exon	21800707	21800837	1000	-	.	gene_id "MSTRG.69110"; transcript_id "MSTRG.69110.56"; exon_number "4";
chr16	StringTie	exon	21802636	21802728	1000	-	.	gene_id "MSTRG.69110"; transcript_id "MSTRG.69110.56"; exon_number "5";
chr16	StringTie	exon	21806131	21806229	1000	-	.	gene_id "MSTRG.69110"; transcript_id "MSTRG.69110.56"; exon_number "6";
chr16	StringTie	exon	21809646	21811195	1000	-	.	gene_id "MSTRG.69110"; transcript_id "MSTRG.69110.56"; exon_number "7";
chr16	StringTie	exon	21811778	21812415	1000	-	.	gene_id "MSTRG.69110"; transcript_id "MSTRG.69110.56"; exon_number "8";
chr16	StringTie	exon	21812522	21812611	1000	-	.	gene_id "MSTRG.69110"; transcript_id "MSTRG.69110.56"; exon_number "9";
chr16	StringTie	exon	21817462	21817518	1000	-	.	gene_id "MSTRG.69110"; transcript_id "MSTRG.69110.56"; exon_number "10";
chr16	StringTie	exon	21818656	21820714	1000	-	.	gene_id "MSTRG.69110"; transcript_id "MSTRG.69110.56"; exon_number "11";
chr16	StringTie	transcript	21796528	21820557	1000	-	.	gene_id "MSTRG.69110"; transcript_id "MSTRG.69110.57";
chr16	StringTie	exon	21796528	21797112	1000	-	.	gene_id "MSTRG.69110"; transcript_id "MSTRG.69110.57"; exon_number "1";
chr16	StringTie	exon	21797750	21797858	1000	-	.	gene_id "MSTRG.69110"; transcript_id "MSTRG.69110.57"; exon_number "2";
chr16	StringTie	exon	21799650	21799773	1000	-	.	gene_id "MSTRG.69110"; transcript_id "MSTRG.69110.57"; exon_number "3";
chr16	StringTie	exon	21800707	21800837	1000	-	.	gene_id "MSTRG.69110"; transcript_id "MSTRG.69110.57"; exon_number "4";
chr16	StringTie	exon	21802636	21802728	1000	-	.	gene_id "MSTRG.69110"; transcript_id "MSTRG.69110.57"; exon_number "5";
chr16	StringTie	exon	21806131	21806229	1000	-	.	gene_id "MSTRG.69110"; transcript_id "MSTRG.69110.57"; exon_number "6";
chr16	StringTie	exon	21809646	21810838	1000	-	.	gene_id "MSTRG.69110"; transcript_id "MSTRG.69110.57"; exon_number "7";
chr16	StringTie	exon	21811778	21812415	1000	-	.	gene_id "MSTRG.69110"; transcript_id "MSTRG.69110.57"; exon_number "8";
chr16	StringTie	exon	21812522	21812611	1000	-	.	gene_id "MSTRG.69110"; transcript_id "MSTRG.69110.57"; exon_number "9";
chr16	StringTie	exon	21817462	21817518	1000	-	.	gene_id "MSTRG.69110"; transcript_id "MSTRG.69110.57"; exon_number "10";
chr16	StringTie	exon	21818656	21818761	1000	-	.	gene_id "MSTRG.69110"; transcript_id "MSTRG.69110.57"; exon_number "11";
chr16	StringTie	exon	21819302	21819481	1000	-	.	gene_id "MSTRG.69110"; transcript_id "MSTRG.69110.57"; exon_number "12";
chr16	StringTie	exon	21820295	21820557	1000	-	.	gene_id "MSTRG.69110"; transcript_id "MSTRG.69110.57"; exon_number "13";
chr16	StringTie	transcript	21796535	21820455	1000	-	.	gene_id "MSTRG.69110"; transcript_id "MSTRG.69110.58";
chr16	StringTie	exon	21796535	21797112	1000	-	.	gene_id "MSTRG.69110"; transcript_id "MSTRG.69110.58"; exon_number "1";
chr16	StringTie	exon	21797750	21797858	1000	-	.	gene_id "MSTRG.69110"; transcript_id "MSTRG.69110.58"; exon_number "2";
chr16	StringTie	exon	21799650	21799834	1000	-	.	gene_id "MSTRG.69110"; transcript_id "MSTRG.69110.58"; exon_number "3";
chr16	StringTie	exon	21800707	21800837	1000	-	.	gene_id "MSTRG.69110"; transcript_id "MSTRG.69110.58"; exon_number "4";
chr16	StringTie	exon	21802636	21802728	1000	-	.	gene_id "MSTRG.69110"; transcript_id "MSTRG.69110.58"; exon_number "5";
chr16	StringTie	exon	21806131	21806229	1000	-	.	gene_id "MSTRG.69110"; transcript_id "MSTRG.69110.58"; exon_number "6";
chr16	StringTie	exon	21820295	21820455	1000	-	.	gene_id "MSTRG.69110"; transcript_id "MSTRG.69110.58"; exon_number "7";
chr16	StringTie	transcript	21796548	21820792	1000	-	.	gene_id "MSTRG.69110"; transcript_id "MSTRG.69110.59";
chr16	StringTie	exon	21796548	21797112	1000	-	.	gene_id "MSTRG.69110"; transcript_id "MSTRG.69110.59"; exon_number "1";
chr16	StringTie	exon	21797750	21797858	1000	-	.	gene_id "MSTRG.69110"; transcript_id "MSTRG.69110.59"; exon_number "2";
chr16	StringTie	exon	21799650	21799834	1000	-	.	gene_id "MSTRG.69110"; transcript_id "MSTRG.69110.59"; exon_number "3";
chr16	StringTie	exon	21800707	21800837	1000	-	.	gene_id "MSTRG.69110"; transcript_id "MSTRG.69110.59"; exon_number "4";
chr16	StringTie	exon	21802636	21802728	1000	-	.	gene_id "MSTRG.69110"; transcript_id "MSTRG.69110.59"; exon_number "5";
chr16	StringTie	exon	21806131	21806229	1000	-	.	gene_id "MSTRG.69110"; transcript_id "MSTRG.69110.59"; exon_number "6";
chr16	StringTie	exon	21810418	21811195	1000	-	.	gene_id "MSTRG.69110"; transcript_id "MSTRG.69110.59"; exon_number "7";
chr16	StringTie	exon	21811778	21812413	1000	-	.	gene_id "MSTRG.69110"; transcript_id "MSTRG.69110.59"; exon_number "8";
chr16	StringTie	exon	21812522	21812611	1000	-	.	gene_id "MSTRG.69110"; transcript_id "MSTRG.69110.59"; exon_number "9";
chr16	StringTie	exon	21817462	21817518	1000	-	.	gene_id "MSTRG.69110"; transcript_id "MSTRG.69110.59"; exon_number "10";
chr16	StringTie	exon	21818656	21818761	1000	-	.	gene_id "MSTRG.69110"; transcript_id "MSTRG.69110.59"; exon_number "11";
chr16	StringTie	exon	21819302	21820792	1000	-	.	gene_id "MSTRG.69110"; transcript_id "MSTRG.69110.59"; exon_number "12";
chr16	StringTie	transcript	21793619	21821568	1000	-	.	gene_id "MSTRG.69110"; transcript_id "MSTRG.69110.6";
chr16	StringTie	exon	21793619	21796450	1000	-	.	gene_id "MSTRG.69110"; transcript_id "MSTRG.69110.6"; exon_number "1";
chr16	StringTie	exon	21797017	21797112	1000	-	.	gene_id "MSTRG.69110"; transcript_id "MSTRG.69110.6"; exon_number "2";
chr16	StringTie	exon	21797750	21797858	1000	-	.	gene_id "MSTRG.69110"; transcript_id "MSTRG.69110.6"; exon_number "3";
chr16	StringTie	exon	21799650	21799834	1000	-	.	gene_id "MSTRG.69110"; transcript_id "MSTRG.69110.6"; exon_number "4";
chr16	StringTie	exon	21800707	21800837	1000	-	.	gene_id "MSTRG.69110"; transcript_id "MSTRG.69110.6"; exon_number "5";
chr16	StringTie	exon	21802636	21802728	1000	-	.	gene_id "MSTRG.69110"; transcript_id "MSTRG.69110.6"; exon_number "6";
chr16	StringTie	exon	21806131	21806229	1000	-	.	gene_id "MSTRG.69110"; transcript_id "MSTRG.69110.6"; exon_number "7";
chr16	StringTie	exon	21809646	21809715	1000	-	.	gene_id "MSTRG.69110"; transcript_id "MSTRG.69110.6"; exon_number "8";
chr16	StringTie	exon	21810418	21810838	1000	-	.	gene_id "MSTRG.69110"; transcript_id "MSTRG.69110.6"; exon_number "9";
chr16	StringTie	exon	21811778	21811837	1000	-	.	gene_id "MSTRG.69110"; transcript_id "MSTRG.69110.6"; exon_number "10";
chr16	StringTie	exon	21812286	21812415	1000	-	.	gene_id "MSTRG.69110"; transcript_id "MSTRG.69110.6"; exon_number "11";
chr16	StringTie	exon	21812522	21812611	1000	-	.	gene_id "MSTRG.69110"; transcript_id "MSTRG.69110.6"; exon_number "12";
chr16	StringTie	exon	21817462	21817518	1000	-	.	gene_id "MSTRG.69110"; transcript_id "MSTRG.69110.6"; exon_number "13";
chr16	StringTie	exon	21818656	21818761	1000	-	.	gene_id "MSTRG.69110"; transcript_id "MSTRG.69110.6"; exon_number "14";
chr16	StringTie	exon	21820295	21821568	1000	-	.	gene_id "MSTRG.69110"; transcript_id "MSTRG.69110.6"; exon_number "15";
chr16	StringTie	transcript	21796553	21811877	1000	-	.	gene_id "MSTRG.69110"; transcript_id "MSTRG.69110.60";
chr16	StringTie	exon	21796553	21797112	1000	-	.	gene_id "MSTRG.69110"; transcript_id "MSTRG.69110.60"; exon_number "1";
chr16	StringTie	exon	21797750	21797858	1000	-	.	gene_id "MSTRG.69110"; transcript_id "MSTRG.69110.60"; exon_number "2";
chr16	StringTie	exon	21799650	21799834	1000	-	.	gene_id "MSTRG.69110"; transcript_id "MSTRG.69110.60"; exon_number "3";
chr16	StringTie	exon	21800707	21800837	1000	-	.	gene_id "MSTRG.69110"; transcript_id "MSTRG.69110.60"; exon_number "4";
chr16	StringTie	exon	21802636	21802728	1000	-	.	gene_id "MSTRG.69110"; transcript_id "MSTRG.69110.60"; exon_number "5";
chr16	StringTie	exon	21806131	21806229	1000	-	.	gene_id "MSTRG.69110"; transcript_id "MSTRG.69110.60"; exon_number "6";
chr16	StringTie	exon	21809646	21809715	1000	-	.	gene_id "MSTRG.69110"; transcript_id "MSTRG.69110.60"; exon_number "7";
chr16	StringTie	exon	21810783	21810838	1000	-	.	gene_id "MSTRG.69110"; transcript_id "MSTRG.69110.60"; exon_number "8";
chr16	StringTie	exon	21811778	21811877	1000	-	.	gene_id "MSTRG.69110"; transcript_id "MSTRG.69110.60"; exon_number "9";
chr16	StringTie	transcript	21796560	21820772	1000	-	.	gene_id "MSTRG.69110"; transcript_id "MSTRG.69110.61";
chr16	StringTie	exon	21796560	21797112	1000	-	.	gene_id "MSTRG.69110"; transcript_id "MSTRG.69110.61"; exon_number "1";
chr16	StringTie	exon	21797750	21797858	1000	-	.	gene_id "MSTRG.69110"; transcript_id "MSTRG.69110.61"; exon_number "2";
chr16	StringTie	exon	21799650	21799773	1000	-	.	gene_id "MSTRG.69110"; transcript_id "MSTRG.69110.61"; exon_number "3";
chr16	StringTie	exon	21800707	21800837	1000	-	.	gene_id "MSTRG.69110"; transcript_id "MSTRG.69110.61"; exon_number "4";
chr16	StringTie	exon	21802636	21802728	1000	-	.	gene_id "MSTRG.69110"; transcript_id "MSTRG.69110.61"; exon_number "5";
chr16	StringTie	exon	21806131	21810838	1000	-	.	gene_id "MSTRG.69110"; transcript_id "MSTRG.69110.61"; exon_number "6";
chr16	StringTie	exon	21811778	21811837	1000	-	.	gene_id "MSTRG.69110"; transcript_id "MSTRG.69110.61"; exon_number "7";
chr16	StringTie	exon	21812286	21812415	1000	-	.	gene_id "MSTRG.69110"; transcript_id "MSTRG.69110.61"; exon_number "8";
chr16	StringTie	exon	21812522	21812611	1000	-	.	gene_id "MSTRG.69110"; transcript_id "MSTRG.69110.61"; exon_number "9";
chr16	StringTie	exon	21817462	21817518	1000	-	.	gene_id "MSTRG.69110"; transcript_id "MSTRG.69110.61"; exon_number "10";
chr16	StringTie	exon	21818656	21818761	1000	-	.	gene_id "MSTRG.69110"; transcript_id "MSTRG.69110.61"; exon_number "11";
chr16	StringTie	exon	21819302	21820772	1000	-	.	gene_id "MSTRG.69110"; transcript_id "MSTRG.69110.61"; exon_number "12";
chr16	StringTie	transcript	21796566	21820692	1000	-	.	gene_id "MSTRG.69110"; transcript_id "MSTRG.69110.62";
chr16	StringTie	exon	21796566	21797112	1000	-	.	gene_id "MSTRG.69110"; transcript_id "MSTRG.69110.62"; exon_number "1";
chr16	StringTie	exon	21797750	21797858	1000	-	.	gene_id "MSTRG.69110"; transcript_id "MSTRG.69110.62"; exon_number "2";
chr16	StringTie	exon	21799650	21799834	1000	-	.	gene_id "MSTRG.69110"; transcript_id "MSTRG.69110.62"; exon_number "3";
chr16	StringTie	exon	21800707	21800837	1000	-	.	gene_id "MSTRG.69110"; transcript_id "MSTRG.69110.62"; exon_number "4";
chr16	StringTie	exon	21802636	21802728	1000	-	.	gene_id "MSTRG.69110"; transcript_id "MSTRG.69110.62"; exon_number "5";
chr16	StringTie	exon	21806131	21806229	1000	-	.	gene_id "MSTRG.69110"; transcript_id "MSTRG.69110.62"; exon_number "6";
chr16	StringTie	exon	21812286	21812415	1000	-	.	gene_id "MSTRG.69110"; transcript_id "MSTRG.69110.62"; exon_number "7";
chr16	StringTie	exon	21812522	21812611	1000	-	.	gene_id "MSTRG.69110"; transcript_id "MSTRG.69110.62"; exon_number "8";
chr16	StringTie	exon	21817462	21817518	1000	-	.	gene_id "MSTRG.69110"; transcript_id "MSTRG.69110.62"; exon_number "9";
chr16	StringTie	exon	21818656	21818761	1000	-	.	gene_id "MSTRG.69110"; transcript_id "MSTRG.69110.62"; exon_number "10";
chr16	StringTie	exon	21819025	21819481	1000	-	.	gene_id "MSTRG.69110"; transcript_id "MSTRG.69110.62"; exon_number "11";
chr16	StringTie	exon	21820295	21820692	1000	-	.	gene_id "MSTRG.69110"; transcript_id "MSTRG.69110.62"; exon_number "12";
chr16	StringTie	transcript	21796586	21801774	1000	-	.	gene_id "MSTRG.69110"; transcript_id "MSTRG.69110.63";
chr16	StringTie	exon	21796586	21797112	1000	-	.	gene_id "MSTRG.69110"; transcript_id "MSTRG.69110.63"; exon_number "1";
chr16	StringTie	exon	21797750	21797858	1000	-	.	gene_id "MSTRG.69110"; transcript_id "MSTRG.69110.63"; exon_number "2";
chr16	StringTie	exon	21799650	21799834	1000	-	.	gene_id "MSTRG.69110"; transcript_id "MSTRG.69110.63"; exon_number "3";
chr16	StringTie	exon	21800707	21800837	1000	-	.	gene_id "MSTRG.69110"; transcript_id "MSTRG.69110.63"; exon_number "4";
chr16	StringTie	exon	21801553	21801774	1000	-	.	gene_id "MSTRG.69110"; transcript_id "MSTRG.69110.63"; exon_number "5";
chr16	StringTie	transcript	21796602	21820551	1000	-	.	gene_id "MSTRG.69110"; transcript_id "MSTRG.69110.64";
chr16	StringTie	exon	21796602	21797112	1000	-	.	gene_id "MSTRG.69110"; transcript_id "MSTRG.69110.64"; exon_number "1";
chr16	StringTie	exon	21797750	21797858	1000	-	.	gene_id "MSTRG.69110"; transcript_id "MSTRG.69110.64"; exon_number "2";
chr16	StringTie	exon	21799650	21799773	1000	-	.	gene_id "MSTRG.69110"; transcript_id "MSTRG.69110.64"; exon_number "3";
chr16	StringTie	exon	21800707	21800837	1000	-	.	gene_id "MSTRG.69110"; transcript_id "MSTRG.69110.64"; exon_number "4";
chr16	StringTie	exon	21802636	21802728	1000	-	.	gene_id "MSTRG.69110"; transcript_id "MSTRG.69110.64"; exon_number "5";
chr16	StringTie	exon	21806131	21806229	1000	-	.	gene_id "MSTRG.69110"; transcript_id "MSTRG.69110.64"; exon_number "6";
chr16	StringTie	exon	21809646	21809715	1000	-	.	gene_id "MSTRG.69110"; transcript_id "MSTRG.69110.64"; exon_number "7";
chr16	StringTie	exon	21812286	21812415	1000	-	.	gene_id "MSTRG.69110"; transcript_id "MSTRG.69110.64"; exon_number "8";
chr16	StringTie	exon	21812522	21812611	1000	-	.	gene_id "MSTRG.69110"; transcript_id "MSTRG.69110.64"; exon_number "9";
chr16	StringTie	exon	21817462	21817518	1000	-	.	gene_id "MSTRG.69110"; transcript_id "MSTRG.69110.64"; exon_number "10";
chr16	StringTie	exon	21818656	21818761	1000	-	.	gene_id "MSTRG.69110"; transcript_id "MSTRG.69110.64"; exon_number "11";
chr16	StringTie	exon	21819025	21819481	1000	-	.	gene_id "MSTRG.69110"; transcript_id "MSTRG.69110.64"; exon_number "12";
chr16	StringTie	exon	21820295	21820551	1000	-	.	gene_id "MSTRG.69110"; transcript_id "MSTRG.69110.64"; exon_number "13";
chr16	StringTie	transcript	21796608	21820457	1000	-	.	gene_id "MSTRG.69110"; transcript_id "MSTRG.69110.65";
chr16	StringTie	exon	21796608	21797112	1000	-	.	gene_id "MSTRG.69110"; transcript_id "MSTRG.69110.65"; exon_number "1";
chr16	StringTie	exon	21797750	21797858	1000	-	.	gene_id "MSTRG.69110"; transcript_id "MSTRG.69110.65"; exon_number "2";
chr16	StringTie	exon	21799650	21799834	1000	-	.	gene_id "MSTRG.69110"; transcript_id "MSTRG.69110.65"; exon_number "3";
chr16	StringTie	exon	21800707	21800837	1000	-	.	gene_id "MSTRG.69110"; transcript_id "MSTRG.69110.65"; exon_number "4";
chr16	StringTie	exon	21802636	21802728	1000	-	.	gene_id "MSTRG.69110"; transcript_id "MSTRG.69110.65"; exon_number "5";
chr16	StringTie	exon	21806131	21806229	1000	-	.	gene_id "MSTRG.69110"; transcript_id "MSTRG.69110.65"; exon_number "6";
chr16	StringTie	exon	21809646	21810185	1000	-	.	gene_id "MSTRG.69110"; transcript_id "MSTRG.69110.65"; exon_number "7";
chr16	StringTie	exon	21810418	21810838	1000	-	.	gene_id "MSTRG.69110"; transcript_id "MSTRG.69110.65"; exon_number "8";
chr16	StringTie	exon	21811778	21811837	1000	-	.	gene_id "MSTRG.69110"; transcript_id "MSTRG.69110.65"; exon_number "9";
chr16	StringTie	exon	21812286	21812415	1000	-	.	gene_id "MSTRG.69110"; transcript_id "MSTRG.69110.65"; exon_number "10";
chr16	StringTie	exon	21812522	21812611	1000	-	.	gene_id "MSTRG.69110"; transcript_id "MSTRG.69110.65"; exon_number "11";
chr16	StringTie	exon	21817462	21817518	1000	-	.	gene_id "MSTRG.69110"; transcript_id "MSTRG.69110.65"; exon_number "12";
chr16	StringTie	exon	21818656	21818761	1000	-	.	gene_id "MSTRG.69110"; transcript_id "MSTRG.69110.65"; exon_number "13";
chr16	StringTie	exon	21819109	21819481	1000	-	.	gene_id "MSTRG.69110"; transcript_id "MSTRG.69110.65"; exon_number "14";
chr16	StringTie	exon	21820295	21820457	1000	-	.	gene_id "MSTRG.69110"; transcript_id "MSTRG.69110.65"; exon_number "15";
chr16	StringTie	transcript	21796629	21820455	1000	-	.	gene_id "MSTRG.69110"; transcript_id "MSTRG.69110.66";
chr16	StringTie	exon	21796629	21797112	1000	-	.	gene_id "MSTRG.69110"; transcript_id "MSTRG.69110.66"; exon_number "1";
chr16	StringTie	exon	21797750	21797858	1000	-	.	gene_id "MSTRG.69110"; transcript_id "MSTRG.69110.66"; exon_number "2";
chr16	StringTie	exon	21799650	21799834	1000	-	.	gene_id "MSTRG.69110"; transcript_id "MSTRG.69110.66"; exon_number "3";
chr16	StringTie	exon	21800707	21800837	1000	-	.	gene_id "MSTRG.69110"; transcript_id "MSTRG.69110.66"; exon_number "4";
chr16	StringTie	exon	21802636	21802728	1000	-	.	gene_id "MSTRG.69110"; transcript_id "MSTRG.69110.66"; exon_number "5";
chr16	StringTie	exon	21806131	21806229	1000	-	.	gene_id "MSTRG.69110"; transcript_id "MSTRG.69110.66"; exon_number "6";
chr16	StringTie	exon	21809646	21809715	1000	-	.	gene_id "MSTRG.69110"; transcript_id "MSTRG.69110.66"; exon_number "7";
chr16	StringTie	exon	21809837	21810194	1000	-	.	gene_id "MSTRG.69110"; transcript_id "MSTRG.69110.66"; exon_number "8";
chr16	StringTie	exon	21810418	21810506	1000	-	.	gene_id "MSTRG.69110"; transcript_id "MSTRG.69110.66"; exon_number "9";
chr16	StringTie	exon	21810782	21810838	1000	-	.	gene_id "MSTRG.69110"; transcript_id "MSTRG.69110.66"; exon_number "10";
chr16	StringTie	exon	21811778	21811837	1000	-	.	gene_id "MSTRG.69110"; transcript_id "MSTRG.69110.66"; exon_number "11";
chr16	StringTie	exon	21812286	21812415	1000	-	.	gene_id "MSTRG.69110"; transcript_id "MSTRG.69110.66"; exon_number "12";
chr16	StringTie	exon	21812522	21812611	1000	-	.	gene_id "MSTRG.69110"; transcript_id "MSTRG.69110.66"; exon_number "13";
chr16	StringTie	exon	21817462	21817518	1000	-	.	gene_id "MSTRG.69110"; transcript_id "MSTRG.69110.66"; exon_number "14";
chr16	StringTie	exon	21818656	21820455	1000	-	.	gene_id "MSTRG.69110"; transcript_id "MSTRG.69110.66"; exon_number "15";
chr16	StringTie	transcript	21796630	21820461	1000	-	.	gene_id "MSTRG.69110"; transcript_id "MSTRG.69110.67";
chr16	StringTie	exon	21796630	21797112	1000	-	.	gene_id "MSTRG.69110"; transcript_id "MSTRG.69110.67"; exon_number "1";
chr16	StringTie	exon	21797750	21797858	1000	-	.	gene_id "MSTRG.69110"; transcript_id "MSTRG.69110.67"; exon_number "2";
chr16	StringTie	exon	21799650	21799834	1000	-	.	gene_id "MSTRG.69110"; transcript_id "MSTRG.69110.67"; exon_number "3";
chr16	StringTie	exon	21800707	21800837	1000	-	.	gene_id "MSTRG.69110"; transcript_id "MSTRG.69110.67"; exon_number "4";
chr16	StringTie	exon	21802636	21802728	1000	-	.	gene_id "MSTRG.69110"; transcript_id "MSTRG.69110.67"; exon_number "5";
chr16	StringTie	exon	21806131	21806229	1000	-	.	gene_id "MSTRG.69110"; transcript_id "MSTRG.69110.67"; exon_number "6";
chr16	StringTie	exon	21810418	21810838	1000	-	.	gene_id "MSTRG.69110"; transcript_id "MSTRG.69110.67"; exon_number "7";
chr16	StringTie	exon	21811778	21811837	1000	-	.	gene_id "MSTRG.69110"; transcript_id "MSTRG.69110.67"; exon_number "8";
chr16	StringTie	exon	21812286	21812415	1000	-	.	gene_id "MSTRG.69110"; transcript_id "MSTRG.69110.67"; exon_number "9";
chr16	StringTie	exon	21812522	21812611	1000	-	.	gene_id "MSTRG.69110"; transcript_id "MSTRG.69110.67"; exon_number "10";
chr16	StringTie	exon	21817462	21817518	1000	-	.	gene_id "MSTRG.69110"; transcript_id "MSTRG.69110.67"; exon_number "11";
chr16	StringTie	exon	21818656	21818761	1000	-	.	gene_id "MSTRG.69110"; transcript_id "MSTRG.69110.67"; exon_number "12";
chr16	StringTie	exon	21820295	21820461	1000	-	.	gene_id "MSTRG.69110"; transcript_id "MSTRG.69110.67"; exon_number "13";
chr16	StringTie	transcript	21796634	21820460	1000	-	.	gene_id "MSTRG.69110"; transcript_id "MSTRG.69110.69";
chr16	StringTie	exon	21796634	21797112	1000	-	.	gene_id "MSTRG.69110"; transcript_id "MSTRG.69110.69"; exon_number "1";
chr16	StringTie	exon	21797750	21797858	1000	-	.	gene_id "MSTRG.69110"; transcript_id "MSTRG.69110.69"; exon_number "2";
chr16	StringTie	exon	21799650	21799773	1000	-	.	gene_id "MSTRG.69110"; transcript_id "MSTRG.69110.69"; exon_number "3";
chr16	StringTie	exon	21800707	21800837	1000	-	.	gene_id "MSTRG.69110"; transcript_id "MSTRG.69110.69"; exon_number "4";
chr16	StringTie	exon	21802636	21802728	1000	-	.	gene_id "MSTRG.69110"; transcript_id "MSTRG.69110.69"; exon_number "5";
chr16	StringTie	exon	21806131	21806229	1000	-	.	gene_id "MSTRG.69110"; transcript_id "MSTRG.69110.69"; exon_number "6";
chr16	StringTie	exon	21810418	21810507	1000	-	.	gene_id "MSTRG.69110"; transcript_id "MSTRG.69110.69"; exon_number "7";
chr16	StringTie	exon	21810787	21810838	1000	-	.	gene_id "MSTRG.69110"; transcript_id "MSTRG.69110.69"; exon_number "8";
chr16	StringTie	exon	21811778	21811837	1000	-	.	gene_id "MSTRG.69110"; transcript_id "MSTRG.69110.69"; exon_number "9";
chr16	StringTie	exon	21812286	21812415	1000	-	.	gene_id "MSTRG.69110"; transcript_id "MSTRG.69110.69"; exon_number "10";
chr16	StringTie	exon	21812522	21812611	1000	-	.	gene_id "MSTRG.69110"; transcript_id "MSTRG.69110.69"; exon_number "11";
chr16	StringTie	exon	21817462	21817518	1000	-	.	gene_id "MSTRG.69110"; transcript_id "MSTRG.69110.69"; exon_number "12";
chr16	StringTie	exon	21818656	21820460	1000	-	.	gene_id "MSTRG.69110"; transcript_id "MSTRG.69110.69"; exon_number "13";
chr16	StringTie	transcript	21793661	21823815	1000	-	.	gene_id "MSTRG.69110"; transcript_id "MSTRG.69110.7";
chr16	StringTie	exon	21793661	21796450	1000	-	.	gene_id "MSTRG.69110"; transcript_id "MSTRG.69110.7"; exon_number "1";
chr16	StringTie	exon	21797017	21797112	1000	-	.	gene_id "MSTRG.69110"; transcript_id "MSTRG.69110.7"; exon_number "2";
chr16	StringTie	exon	21797750	21797858	1000	-	.	gene_id "MSTRG.69110"; transcript_id "MSTRG.69110.7"; exon_number "3";
chr16	StringTie	exon	21799650	21799834	1000	-	.	gene_id "MSTRG.69110"; transcript_id "MSTRG.69110.7"; exon_number "4";
chr16	StringTie	exon	21800707	21800837	1000	-	.	gene_id "MSTRG.69110"; transcript_id "MSTRG.69110.7"; exon_number "5";
chr16	StringTie	exon	21802636	21802728	1000	-	.	gene_id "MSTRG.69110"; transcript_id "MSTRG.69110.7"; exon_number "6";
chr16	StringTie	exon	21806131	21806229	1000	-	.	gene_id "MSTRG.69110"; transcript_id "MSTRG.69110.7"; exon_number "7";
chr16	StringTie	exon	21809646	21809715	1000	-	.	gene_id "MSTRG.69110"; transcript_id "MSTRG.69110.7"; exon_number "8";
chr16	StringTie	exon	21809837	21810838	1000	-	.	gene_id "MSTRG.69110"; transcript_id "MSTRG.69110.7"; exon_number "9";
chr16	StringTie	exon	21811778	21811837	1000	-	.	gene_id "MSTRG.69110"; transcript_id "MSTRG.69110.7"; exon_number "10";
chr16	StringTie	exon	21812286	21812415	1000	-	.	gene_id "MSTRG.69110"; transcript_id "MSTRG.69110.7"; exon_number "11";
chr16	StringTie	exon	21812522	21812611	1000	-	.	gene_id "MSTRG.69110"; transcript_id "MSTRG.69110.7"; exon_number "12";
chr16	StringTie	exon	21817462	21817518	1000	-	.	gene_id "MSTRG.69110"; transcript_id "MSTRG.69110.7"; exon_number "13";
chr16	StringTie	exon	21818656	21818761	1000	-	.	gene_id "MSTRG.69110"; transcript_id "MSTRG.69110.7"; exon_number "14";
chr16	StringTie	exon	21819109	21819481	1000	-	.	gene_id "MSTRG.69110"; transcript_id "MSTRG.69110.7"; exon_number "15";
chr16	StringTie	exon	21820295	21823815	1000	-	.	gene_id "MSTRG.69110"; transcript_id "MSTRG.69110.7"; exon_number "16";
chr16	StringTie	transcript	21796644	21811833	1000	-	.	gene_id "MSTRG.69110"; transcript_id "MSTRG.69110.70";
chr16	StringTie	exon	21796644	21797112	1000	-	.	gene_id "MSTRG.69110"; transcript_id "MSTRG.69110.70"; exon_number "1";
chr16	StringTie	exon	21797750	21797858	1000	-	.	gene_id "MSTRG.69110"; transcript_id "MSTRG.69110.70"; exon_number "2";
chr16	StringTie	exon	21799650	21799773	1000	-	.	gene_id "MSTRG.69110"; transcript_id "MSTRG.69110.70"; exon_number "3";
chr16	StringTie	exon	21800707	21800837	1000	-	.	gene_id "MSTRG.69110"; transcript_id "MSTRG.69110.70"; exon_number "4";
chr16	StringTie	exon	21802636	21802728	1000	-	.	gene_id "MSTRG.69110"; transcript_id "MSTRG.69110.70"; exon_number "5";
chr16	StringTie	exon	21806131	21806229	1000	-	.	gene_id "MSTRG.69110"; transcript_id "MSTRG.69110.70"; exon_number "6";
chr16	StringTie	exon	21809646	21811195	1000	-	.	gene_id "MSTRG.69110"; transcript_id "MSTRG.69110.70"; exon_number "7";
chr16	StringTie	exon	21811778	21811833	1000	-	.	gene_id "MSTRG.69110"; transcript_id "MSTRG.69110.70"; exon_number "8";
chr16	StringTie	transcript	21796729	21822244	1000	-	.	gene_id "MSTRG.69110"; transcript_id "MSTRG.69110.71";
chr16	StringTie	exon	21796729	21797112	1000	-	.	gene_id "MSTRG.69110"; transcript_id "MSTRG.69110.71"; exon_number "1";
chr16	StringTie	exon	21797750	21797858	1000	-	.	gene_id "MSTRG.69110"; transcript_id "MSTRG.69110.71"; exon_number "2";
chr16	StringTie	exon	21799650	21799834	1000	-	.	gene_id "MSTRG.69110"; transcript_id "MSTRG.69110.71"; exon_number "3";
chr16	StringTie	exon	21800707	21800837	1000	-	.	gene_id "MSTRG.69110"; transcript_id "MSTRG.69110.71"; exon_number "4";
chr16	StringTie	exon	21802636	21802728	1000	-	.	gene_id "MSTRG.69110"; transcript_id "MSTRG.69110.71"; exon_number "5";
chr16	StringTie	exon	21806131	21806229	1000	-	.	gene_id "MSTRG.69110"; transcript_id "MSTRG.69110.71"; exon_number "6";
chr16	StringTie	exon	21810418	21810506	1000	-	.	gene_id "MSTRG.69110"; transcript_id "MSTRG.69110.71"; exon_number "7";
chr16	StringTie	exon	21810782	21810838	1000	-	.	gene_id "MSTRG.69110"; transcript_id "MSTRG.69110.71"; exon_number "8";
chr16	StringTie	exon	21811778	21812415	1000	-	.	gene_id "MSTRG.69110"; transcript_id "MSTRG.69110.71"; exon_number "9";
chr16	StringTie	exon	21812522	21812611	1000	-	.	gene_id "MSTRG.69110"; transcript_id "MSTRG.69110.71"; exon_number "10";
chr16	StringTie	exon	21817462	21817518	1000	-	.	gene_id "MSTRG.69110"; transcript_id "MSTRG.69110.71"; exon_number "11";
chr16	StringTie	exon	21818656	21822244	1000	-	.	gene_id "MSTRG.69110"; transcript_id "MSTRG.69110.71"; exon_number "12";
chr16	StringTie	transcript	21796833	21820435	1000	-	.	gene_id "MSTRG.69110"; transcript_id "MSTRG.69110.72";
chr16	StringTie	exon	21796833	21797112	1000	-	.	gene_id "MSTRG.69110"; transcript_id "MSTRG.69110.72"; exon_number "1";
chr16	StringTie	exon	21797750	21797858	1000	-	.	gene_id "MSTRG.69110"; transcript_id "MSTRG.69110.72"; exon_number "2";
chr16	StringTie	exon	21799650	21799834	1000	-	.	gene_id "MSTRG.69110"; transcript_id "MSTRG.69110.72"; exon_number "3";
chr16	StringTie	exon	21800707	21800837	1000	-	.	gene_id "MSTRG.69110"; transcript_id "MSTRG.69110.72"; exon_number "4";
chr16	StringTie	exon	21802636	21802728	1000	-	.	gene_id "MSTRG.69110"; transcript_id "MSTRG.69110.72"; exon_number "5";
chr16	StringTie	exon	21806131	21806229	1000	-	.	gene_id "MSTRG.69110"; transcript_id "MSTRG.69110.72"; exon_number "6";
chr16	StringTie	exon	21817462	21817518	1000	-	.	gene_id "MSTRG.69110"; transcript_id "MSTRG.69110.72"; exon_number "7";
chr16	StringTie	exon	21818656	21818761	1000	-	.	gene_id "MSTRG.69110"; transcript_id "MSTRG.69110.72"; exon_number "8";
chr16	StringTie	exon	21819025	21819481	1000	-	.	gene_id "MSTRG.69110"; transcript_id "MSTRG.69110.72"; exon_number "9";
chr16	StringTie	exon	21820295	21820435	1000	-	.	gene_id "MSTRG.69110"; transcript_id "MSTRG.69110.72"; exon_number "10";
chr16	StringTie	transcript	21796869	21798633	1000	-	.	gene_id "MSTRG.69110"; transcript_id "MSTRG.69110.73";
chr16	StringTie	exon	21796869	21797112	1000	-	.	gene_id "MSTRG.69110"; transcript_id "MSTRG.69110.73"; exon_number "1";
chr16	StringTie	exon	21797750	21797858	1000	-	.	gene_id "MSTRG.69110"; transcript_id "MSTRG.69110.73"; exon_number "2";
chr16	StringTie	exon	21798616	21798633	1000	-	.	gene_id "MSTRG.69110"; transcript_id "MSTRG.69110.73"; exon_number "3";
chr16	StringTie	transcript	21796914	21810812	1000	-	.	gene_id "MSTRG.69110"; transcript_id "MSTRG.69110.74";
chr16	StringTie	exon	21796914	21797112	1000	-	.	gene_id "MSTRG.69110"; transcript_id "MSTRG.69110.74"; exon_number "1";
chr16	StringTie	exon	21797750	21797858	1000	-	.	gene_id "MSTRG.69110"; transcript_id "MSTRG.69110.74"; exon_number "2";
chr16	StringTie	exon	21799650	21799834	1000	-	.	gene_id "MSTRG.69110"; transcript_id "MSTRG.69110.74"; exon_number "3";
chr16	StringTie	exon	21800707	21800837	1000	-	.	gene_id "MSTRG.69110"; transcript_id "MSTRG.69110.74"; exon_number "4";
chr16	StringTie	exon	21802636	21802728	1000	-	.	gene_id "MSTRG.69110"; transcript_id "MSTRG.69110.74"; exon_number "5";
chr16	StringTie	exon	21806131	21806229	1000	-	.	gene_id "MSTRG.69110"; transcript_id "MSTRG.69110.74"; exon_number "6";
chr16	StringTie	exon	21809646	21809715	1000	-	.	gene_id "MSTRG.69110"; transcript_id "MSTRG.69110.74"; exon_number "7";
chr16	StringTie	exon	21810418	21810506	1000	-	.	gene_id "MSTRG.69110"; transcript_id "MSTRG.69110.74"; exon_number "8";
chr16	StringTie	exon	21810782	21810812	1000	-	.	gene_id "MSTRG.69110"; transcript_id "MSTRG.69110.74"; exon_number "9";
chr16	StringTie	transcript	21796978	21820513	1000	-	.	gene_id "MSTRG.69110"; transcript_id "MSTRG.69110.75";
chr16	StringTie	exon	21796978	21797112	1000	-	.	gene_id "MSTRG.69110"; transcript_id "MSTRG.69110.75"; exon_number "1";
chr16	StringTie	exon	21797750	21797858	1000	-	.	gene_id "MSTRG.69110"; transcript_id "MSTRG.69110.75"; exon_number "2";
chr16	StringTie	exon	21799650	21799834	1000	-	.	gene_id "MSTRG.69110"; transcript_id "MSTRG.69110.75"; exon_number "3";
chr16	StringTie	exon	21800707	21800837	1000	-	.	gene_id "MSTRG.69110"; transcript_id "MSTRG.69110.75"; exon_number "4";
chr16	StringTie	exon	21802636	21802728	1000	-	.	gene_id "MSTRG.69110"; transcript_id "MSTRG.69110.75"; exon_number "5";
chr16	StringTie	exon	21806131	21806229	1000	-	.	gene_id "MSTRG.69110"; transcript_id "MSTRG.69110.75"; exon_number "6";
chr16	StringTie	exon	21809646	21810838	1000	-	.	gene_id "MSTRG.69110"; transcript_id "MSTRG.69110.75"; exon_number "7";
chr16	StringTie	exon	21812286	21812415	1000	-	.	gene_id "MSTRG.69110"; transcript_id "MSTRG.69110.75"; exon_number "8";
chr16	StringTie	exon	21812522	21812611	1000	-	.	gene_id "MSTRG.69110"; transcript_id "MSTRG.69110.75"; exon_number "9";
chr16	StringTie	exon	21817462	21817518	1000	-	.	gene_id "MSTRG.69110"; transcript_id "MSTRG.69110.75"; exon_number "10";
chr16	StringTie	exon	21818656	21818761	1000	-	.	gene_id "MSTRG.69110"; transcript_id "MSTRG.69110.75"; exon_number "11";
chr16	StringTie	exon	21820295	21820513	1000	-	.	gene_id "MSTRG.69110"; transcript_id "MSTRG.69110.75"; exon_number "12";
chr16	StringTie	transcript	21796981	21802150	1000	-	.	gene_id "MSTRG.69110"; transcript_id "MSTRG.69110.76";
chr16	StringTie	exon	21796981	21797112	1000	-	.	gene_id "MSTRG.69110"; transcript_id "MSTRG.69110.76"; exon_number "1";
chr16	StringTie	exon	21797750	21797858	1000	-	.	gene_id "MSTRG.69110"; transcript_id "MSTRG.69110.76"; exon_number "2";
chr16	StringTie	exon	21799650	21799834	1000	-	.	gene_id "MSTRG.69110"; transcript_id "MSTRG.69110.76"; exon_number "3";
chr16	StringTie	exon	21800707	21800837	1000	-	.	gene_id "MSTRG.69110"; transcript_id "MSTRG.69110.76"; exon_number "4";
chr16	StringTie	exon	21802128	21802150	1000	-	.	gene_id "MSTRG.69110"; transcript_id "MSTRG.69110.76"; exon_number "5";
chr16	StringTie	transcript	21797000	21820489	1000	-	.	gene_id "MSTRG.69110"; transcript_id "MSTRG.69110.77";
chr16	StringTie	exon	21797000	21797112	1000	-	.	gene_id "MSTRG.69110"; transcript_id "MSTRG.69110.77"; exon_number "1";
chr16	StringTie	exon	21797751	21797858	1000	-	.	gene_id "MSTRG.69110"; transcript_id "MSTRG.69110.77"; exon_number "2";
chr16	StringTie	exon	21799650	21799834	1000	-	.	gene_id "MSTRG.69110"; transcript_id "MSTRG.69110.77"; exon_number "3";
chr16	StringTie	exon	21800707	21800837	1000	-	.	gene_id "MSTRG.69110"; transcript_id "MSTRG.69110.77"; exon_number "4";
chr16	StringTie	exon	21802636	21802728	1000	-	.	gene_id "MSTRG.69110"; transcript_id "MSTRG.69110.77"; exon_number "5";
chr16	StringTie	exon	21806131	21806229	1000	-	.	gene_id "MSTRG.69110"; transcript_id "MSTRG.69110.77"; exon_number "6";
chr16	StringTie	exon	21810418	21810838	1000	-	.	gene_id "MSTRG.69110"; transcript_id "MSTRG.69110.77"; exon_number "7";
chr16	StringTie	exon	21811778	21812415	1000	-	.	gene_id "MSTRG.69110"; transcript_id "MSTRG.69110.77"; exon_number "8";
chr16	StringTie	exon	21812522	21812611	1000	-	.	gene_id "MSTRG.69110"; transcript_id "MSTRG.69110.77"; exon_number "9";
chr16	StringTie	exon	21817462	21817518	1000	-	.	gene_id "MSTRG.69110"; transcript_id "MSTRG.69110.77"; exon_number "10";
chr16	StringTie	exon	21818656	21820489	1000	-	.	gene_id "MSTRG.69110"; transcript_id "MSTRG.69110.77"; exon_number "11";
chr16	StringTie	transcript	21797000	21820489	1000	-	.	gene_id "MSTRG.69110"; transcript_id "MSTRG.69110.78";
chr16	StringTie	exon	21797000	21797112	1000	-	.	gene_id "MSTRG.69110"; transcript_id "MSTRG.69110.78"; exon_number "1";
chr16	StringTie	exon	21797750	21797858	1000	-	.	gene_id "MSTRG.69110"; transcript_id "MSTRG.69110.78"; exon_number "2";
chr16	StringTie	exon	21799650	21799834	1000	-	.	gene_id "MSTRG.69110"; transcript_id "MSTRG.69110.78"; exon_number "3";
chr16	StringTie	exon	21800707	21800837	1000	-	.	gene_id "MSTRG.69110"; transcript_id "MSTRG.69110.78"; exon_number "4";
chr16	StringTie	exon	21802636	21802728	1000	-	.	gene_id "MSTRG.69110"; transcript_id "MSTRG.69110.78"; exon_number "5";
chr16	StringTie	exon	21806131	21806229	1000	-	.	gene_id "MSTRG.69110"; transcript_id "MSTRG.69110.78"; exon_number "6";
chr16	StringTie	exon	21809646	21809715	1000	-	.	gene_id "MSTRG.69110"; transcript_id "MSTRG.69110.78"; exon_number "7";
chr16	StringTie	exon	21810787	21810838	1000	-	.	gene_id "MSTRG.69110"; transcript_id "MSTRG.69110.78"; exon_number "8";
chr16	StringTie	exon	21811778	21812415	1000	-	.	gene_id "MSTRG.69110"; transcript_id "MSTRG.69110.78"; exon_number "9";
chr16	StringTie	exon	21812522	21812611	1000	-	.	gene_id "MSTRG.69110"; transcript_id "MSTRG.69110.78"; exon_number "10";
chr16	StringTie	exon	21817462	21817518	1000	-	.	gene_id "MSTRG.69110"; transcript_id "MSTRG.69110.78"; exon_number "11";
chr16	StringTie	exon	21818656	21818761	1000	-	.	gene_id "MSTRG.69110"; transcript_id "MSTRG.69110.78"; exon_number "12";
chr16	StringTie	exon	21819109	21819481	1000	-	.	gene_id "MSTRG.69110"; transcript_id "MSTRG.69110.78"; exon_number "13";
chr16	StringTie	exon	21820295	21820489	1000	-	.	gene_id "MSTRG.69110"; transcript_id "MSTRG.69110.78"; exon_number "14";
chr16	StringTie	transcript	21797024	21820702	1000	-	.	gene_id "MSTRG.69110"; transcript_id "MSTRG.69110.79";
chr16	StringTie	exon	21797024	21797105	1000	-	.	gene_id "MSTRG.69110"; transcript_id "MSTRG.69110.79"; exon_number "1";
chr16	StringTie	exon	21797750	21797858	1000	-	.	gene_id "MSTRG.69110"; transcript_id "MSTRG.69110.79"; exon_number "2";
chr16	StringTie	exon	21799650	21799834	1000	-	.	gene_id "MSTRG.69110"; transcript_id "MSTRG.69110.79"; exon_number "3";
chr16	StringTie	exon	21800707	21800837	1000	-	.	gene_id "MSTRG.69110"; transcript_id "MSTRG.69110.79"; exon_number "4";
chr16	StringTie	exon	21802636	21802728	1000	-	.	gene_id "MSTRG.69110"; transcript_id "MSTRG.69110.79"; exon_number "5";
chr16	StringTie	exon	21806131	21806229	1000	-	.	gene_id "MSTRG.69110"; transcript_id "MSTRG.69110.79"; exon_number "6";
chr16	StringTie	exon	21809646	21809715	1000	-	.	gene_id "MSTRG.69110"; transcript_id "MSTRG.69110.79"; exon_number "7";
chr16	StringTie	exon	21810775	21810838	1000	-	.	gene_id "MSTRG.69110"; transcript_id "MSTRG.69110.79"; exon_number "8";
chr16	StringTie	exon	21811778	21811837	1000	-	.	gene_id "MSTRG.69110"; transcript_id "MSTRG.69110.79"; exon_number "9";
chr16	StringTie	exon	21812286	21812415	1000	-	.	gene_id "MSTRG.69110"; transcript_id "MSTRG.69110.79"; exon_number "10";
chr16	StringTie	exon	21812522	21812611	1000	-	.	gene_id "MSTRG.69110"; transcript_id "MSTRG.69110.79"; exon_number "11";
chr16	StringTie	exon	21817462	21817518	1000	-	.	gene_id "MSTRG.69110"; transcript_id "MSTRG.69110.79"; exon_number "12";
chr16	StringTie	exon	21818656	21818761	1000	-	.	gene_id "MSTRG.69110"; transcript_id "MSTRG.69110.79"; exon_number "13";
chr16	StringTie	exon	21820295	21820702	1000	-	.	gene_id "MSTRG.69110"; transcript_id "MSTRG.69110.79"; exon_number "14";
chr16	StringTie	transcript	21793908	21823815	1000	-	.	gene_id "MSTRG.69110"; transcript_id "MSTRG.69110.8";
chr16	StringTie	exon	21793908	21796450	1000	-	.	gene_id "MSTRG.69110"; transcript_id "MSTRG.69110.8"; exon_number "1";
chr16	StringTie	exon	21797017	21797112	1000	-	.	gene_id "MSTRG.69110"; transcript_id "MSTRG.69110.8"; exon_number "2";
chr16	StringTie	exon	21797750	21797858	1000	-	.	gene_id "MSTRG.69110"; transcript_id "MSTRG.69110.8"; exon_number "3";
chr16	StringTie	exon	21799650	21799834	1000	-	.	gene_id "MSTRG.69110"; transcript_id "MSTRG.69110.8"; exon_number "4";
chr16	StringTie	exon	21800707	21800837	1000	-	.	gene_id "MSTRG.69110"; transcript_id "MSTRG.69110.8"; exon_number "5";
chr16	StringTie	exon	21802636	21802728	1000	-	.	gene_id "MSTRG.69110"; transcript_id "MSTRG.69110.8"; exon_number "6";
chr16	StringTie	exon	21806131	21806229	1000	-	.	gene_id "MSTRG.69110"; transcript_id "MSTRG.69110.8"; exon_number "7";
chr16	StringTie	exon	21809646	21809715	1000	-	.	gene_id "MSTRG.69110"; transcript_id "MSTRG.69110.8"; exon_number "8";
chr16	StringTie	exon	21810418	21810838	1000	-	.	gene_id "MSTRG.69110"; transcript_id "MSTRG.69110.8"; exon_number "9";
chr16	StringTie	exon	21811778	21811837	1000	-	.	gene_id "MSTRG.69110"; transcript_id "MSTRG.69110.8"; exon_number "10";
chr16	StringTie	exon	21812286	21812415	1000	-	.	gene_id "MSTRG.69110"; transcript_id "MSTRG.69110.8"; exon_number "11";
chr16	StringTie	exon	21812522	21812611	1000	-	.	gene_id "MSTRG.69110"; transcript_id "MSTRG.69110.8"; exon_number "12";
chr16	StringTie	exon	21817462	21817518	1000	-	.	gene_id "MSTRG.69110"; transcript_id "MSTRG.69110.8"; exon_number "13";
chr16	StringTie	exon	21818656	21818761	1000	-	.	gene_id "MSTRG.69110"; transcript_id "MSTRG.69110.8"; exon_number "14";
chr16	StringTie	exon	21819109	21819481	1000	-	.	gene_id "MSTRG.69110"; transcript_id "MSTRG.69110.8"; exon_number "15";
chr16	StringTie	exon	21820295	21823815	1000	-	.	gene_id "MSTRG.69110"; transcript_id "MSTRG.69110.8"; exon_number "16";
chr16	StringTie	transcript	21797634	21811925	1000	-	.	gene_id "MSTRG.69110"; transcript_id "MSTRG.69110.80";
chr16	StringTie	exon	21797634	21797858	1000	-	.	gene_id "MSTRG.69110"; transcript_id "MSTRG.69110.80"; exon_number "1";
chr16	StringTie	exon	21799650	21799773	1000	-	.	gene_id "MSTRG.69110"; transcript_id "MSTRG.69110.80"; exon_number "2";
chr16	StringTie	exon	21800707	21800837	1000	-	.	gene_id "MSTRG.69110"; transcript_id "MSTRG.69110.80"; exon_number "3";
chr16	StringTie	exon	21802636	21802728	1000	-	.	gene_id "MSTRG.69110"; transcript_id "MSTRG.69110.80"; exon_number "4";
chr16	StringTie	exon	21806131	21806229	1000	-	.	gene_id "MSTRG.69110"; transcript_id "MSTRG.69110.80"; exon_number "5";
chr16	StringTie	exon	21810418	21810838	1000	-	.	gene_id "MSTRG.69110"; transcript_id "MSTRG.69110.80"; exon_number "6";
chr16	StringTie	exon	21811778	21811925	1000	-	.	gene_id "MSTRG.69110"; transcript_id "MSTRG.69110.80"; exon_number "7";
chr16	StringTie	transcript	21797641	21811834	1000	-	.	gene_id "MSTRG.69110"; transcript_id "MSTRG.69110.81";
chr16	StringTie	exon	21797641	21797858	1000	-	.	gene_id "MSTRG.69110"; transcript_id "MSTRG.69110.81"; exon_number "1";
chr16	StringTie	exon	21799650	21799834	1000	-	.	gene_id "MSTRG.69110"; transcript_id "MSTRG.69110.81"; exon_number "2";
chr16	StringTie	exon	21800707	21800837	1000	-	.	gene_id "MSTRG.69110"; transcript_id "MSTRG.69110.81"; exon_number "3";
chr16	StringTie	exon	21802636	21802728	1000	-	.	gene_id "MSTRG.69110"; transcript_id "MSTRG.69110.81"; exon_number "4";
chr16	StringTie	exon	21806131	21806229	1000	-	.	gene_id "MSTRG.69110"; transcript_id "MSTRG.69110.81"; exon_number "5";
chr16	StringTie	exon	21810783	21810838	1000	-	.	gene_id "MSTRG.69110"; transcript_id "MSTRG.69110.81"; exon_number "6";
chr16	StringTie	exon	21811778	21811834	1000	-	.	gene_id "MSTRG.69110"; transcript_id "MSTRG.69110.81"; exon_number "7";
chr16	StringTie	transcript	21799607	21820474	1000	-	.	gene_id "MSTRG.69110"; transcript_id "MSTRG.69110.82";
chr16	StringTie	exon	21799607	21799834	1000	-	.	gene_id "MSTRG.69110"; transcript_id "MSTRG.69110.82"; exon_number "1";
chr16	StringTie	exon	21800707	21800837	1000	-	.	gene_id "MSTRG.69110"; transcript_id "MSTRG.69110.82"; exon_number "2";
chr16	StringTie	exon	21802636	21802728	1000	-	.	gene_id "MSTRG.69110"; transcript_id "MSTRG.69110.82"; exon_number "3";
chr16	StringTie	exon	21806131	21806229	1000	-	.	gene_id "MSTRG.69110"; transcript_id "MSTRG.69110.82"; exon_number "4";
chr16	StringTie	exon	21809646	21811191	1000	-	.	gene_id "MSTRG.69110"; transcript_id "MSTRG.69110.82"; exon_number "5";
chr16	StringTie	exon	21811778	21811837	1000	-	.	gene_id "MSTRG.69110"; transcript_id "MSTRG.69110.82"; exon_number "6";
chr16	StringTie	exon	21812286	21812415	1000	-	.	gene_id "MSTRG.69110"; transcript_id "MSTRG.69110.82"; exon_number "7";
chr16	StringTie	exon	21812522	21812611	1000	-	.	gene_id "MSTRG.69110"; transcript_id "MSTRG.69110.82"; exon_number "8";
chr16	StringTie	exon	21817462	21817518	1000	-	.	gene_id "MSTRG.69110"; transcript_id "MSTRG.69110.82"; exon_number "9";
chr16	StringTie	exon	21818656	21819481	1000	-	.	gene_id "MSTRG.69110"; transcript_id "MSTRG.69110.82"; exon_number "10";
chr16	StringTie	exon	21820295	21820474	1000	-	.	gene_id "MSTRG.69110"; transcript_id "MSTRG.69110.82"; exon_number "11";
chr16	StringTie	transcript	21799607	21820474	1000	-	.	gene_id "MSTRG.69110"; transcript_id "MSTRG.69110.83";
chr16	StringTie	exon	21799607	21799834	1000	-	.	gene_id "MSTRG.69110"; transcript_id "MSTRG.69110.83"; exon_number "1";
chr16	StringTie	exon	21800707	21800837	1000	-	.	gene_id "MSTRG.69110"; transcript_id "MSTRG.69110.83"; exon_number "2";
chr16	StringTie	exon	21802636	21802728	1000	-	.	gene_id "MSTRG.69110"; transcript_id "MSTRG.69110.83"; exon_number "3";
chr16	StringTie	exon	21806131	21806229	1000	-	.	gene_id "MSTRG.69110"; transcript_id "MSTRG.69110.83"; exon_number "4";
chr16	StringTie	exon	21809646	21809715	1000	-	.	gene_id "MSTRG.69110"; transcript_id "MSTRG.69110.83"; exon_number "5";
chr16	StringTie	exon	21809837	21810838	1000	-	.	gene_id "MSTRG.69110"; transcript_id "MSTRG.69110.83"; exon_number "6";
chr16	StringTie	exon	21811778	21811837	1000	-	.	gene_id "MSTRG.69110"; transcript_id "MSTRG.69110.83"; exon_number "7";
chr16	StringTie	exon	21812286	21812415	1000	-	.	gene_id "MSTRG.69110"; transcript_id "MSTRG.69110.83"; exon_number "8";
chr16	StringTie	exon	21812522	21812611	1000	-	.	gene_id "MSTRG.69110"; transcript_id "MSTRG.69110.83"; exon_number "9";
chr16	StringTie	exon	21817462	21817518	1000	-	.	gene_id "MSTRG.69110"; transcript_id "MSTRG.69110.83"; exon_number "10";
chr16	StringTie	exon	21818656	21818761	1000	-	.	gene_id "MSTRG.69110"; transcript_id "MSTRG.69110.83"; exon_number "11";
chr16	StringTie	exon	21820295	21820474	1000	-	.	gene_id "MSTRG.69110"; transcript_id "MSTRG.69110.83"; exon_number "12";
chr16	StringTie	transcript	21799648	21802370	1000	-	.	gene_id "MSTRG.69110"; transcript_id "MSTRG.69110.84";
chr16	StringTie	exon	21799648	21799834	1000	-	.	gene_id "MSTRG.69110"; transcript_id "MSTRG.69110.84"; exon_number "1";
chr16	StringTie	exon	21800707	21800837	1000	-	.	gene_id "MSTRG.69110"; transcript_id "MSTRG.69110.84"; exon_number "2";
chr16	StringTie	exon	21801667	21802370	1000	-	.	gene_id "MSTRG.69110"; transcript_id "MSTRG.69110.84"; exon_number "3";
chr16	StringTie	transcript	21799655	21811832	1000	-	.	gene_id "MSTRG.69110"; transcript_id "MSTRG.69110.85";
chr16	StringTie	exon	21799655	21799773	1000	-	.	gene_id "MSTRG.69110"; transcript_id "MSTRG.69110.85"; exon_number "1";
chr16	StringTie	exon	21800707	21800837	1000	-	.	gene_id "MSTRG.69110"; transcript_id "MSTRG.69110.85"; exon_number "2";
chr16	StringTie	exon	21802636	21802728	1000	-	.	gene_id "MSTRG.69110"; transcript_id "MSTRG.69110.85"; exon_number "3";
chr16	StringTie	exon	21806131	21806229	1000	-	.	gene_id "MSTRG.69110"; transcript_id "MSTRG.69110.85"; exon_number "4";
chr16	StringTie	exon	21811778	21811832	1000	-	.	gene_id "MSTRG.69110"; transcript_id "MSTRG.69110.85"; exon_number "5";
chr16	StringTie	transcript	21809409	21820457	1000	-	.	gene_id "MSTRG.69110"; transcript_id "MSTRG.69110.87";
chr16	StringTie	exon	21809409	21810185	1000	-	.	gene_id "MSTRG.69110"; transcript_id "MSTRG.69110.87"; exon_number "1";
chr16	StringTie	exon	21810418	21810838	1000	-	.	gene_id "MSTRG.69110"; transcript_id "MSTRG.69110.87"; exon_number "2";
chr16	StringTie	exon	21811778	21811837	1000	-	.	gene_id "MSTRG.69110"; transcript_id "MSTRG.69110.87"; exon_number "3";
chr16	StringTie	exon	21812286	21812415	1000	-	.	gene_id "MSTRG.69110"; transcript_id "MSTRG.69110.87"; exon_number "4";
chr16	StringTie	exon	21812522	21812611	1000	-	.	gene_id "MSTRG.69110"; transcript_id "MSTRG.69110.87"; exon_number "5";
chr16	StringTie	exon	21817462	21817518	1000	-	.	gene_id "MSTRG.69110"; transcript_id "MSTRG.69110.87"; exon_number "6";
chr16	StringTie	exon	21818656	21818761	1000	-	.	gene_id "MSTRG.69110"; transcript_id "MSTRG.69110.87"; exon_number "7";
chr16	StringTie	exon	21820295	21820457	1000	-	.	gene_id "MSTRG.69110"; transcript_id "MSTRG.69110.87"; exon_number "8";
chr16	StringTie	transcript	21809507	21820508	1000	-	.	gene_id "MSTRG.69110"; transcript_id "MSTRG.69110.88";
chr16	StringTie	exon	21809507	21809715	1000	-	.	gene_id "MSTRG.69110"; transcript_id "MSTRG.69110.88"; exon_number "1";
chr16	StringTie	exon	21809837	21810194	1000	-	.	gene_id "MSTRG.69110"; transcript_id "MSTRG.69110.88"; exon_number "2";
chr16	StringTie	exon	21810418	21810838	1000	-	.	gene_id "MSTRG.69110"; transcript_id "MSTRG.69110.88"; exon_number "3";
chr16	StringTie	exon	21811778	21812415	1000	-	.	gene_id "MSTRG.69110"; transcript_id "MSTRG.69110.88"; exon_number "4";
chr16	StringTie	exon	21812522	21812611	1000	-	.	gene_id "MSTRG.69110"; transcript_id "MSTRG.69110.88"; exon_number "5";
chr16	StringTie	exon	21817462	21817518	1000	-	.	gene_id "MSTRG.69110"; transcript_id "MSTRG.69110.88"; exon_number "6";
chr16	StringTie	exon	21818656	21818761	1000	-	.	gene_id "MSTRG.69110"; transcript_id "MSTRG.69110.88"; exon_number "7";
chr16	StringTie	exon	21819302	21820508	1000	-	.	gene_id "MSTRG.69110"; transcript_id "MSTRG.69110.88"; exon_number "8";
chr16	StringTie	transcript	21809645	21811833	1000	-	.	gene_id "MSTRG.69110"; transcript_id "MSTRG.69110.89";
chr16	StringTie	exon	21809645	21809757	1000	-	.	gene_id "MSTRG.69110"; transcript_id "MSTRG.69110.89"; exon_number "1";
chr16	StringTie	exon	21810418	21810838	1000	-	.	gene_id "MSTRG.69110"; transcript_id "MSTRG.69110.89"; exon_number "2";
chr16	StringTie	exon	21811778	21811833	1000	-	.	gene_id "MSTRG.69110"; transcript_id "MSTRG.69110.89"; exon_number "3";
chr16	StringTie	transcript	21793919	21823636	1000	-	.	gene_id "MSTRG.69110"; transcript_id "MSTRG.69110.9";
chr16	StringTie	exon	21793919	21796450	1000	-	.	gene_id "MSTRG.69110"; transcript_id "MSTRG.69110.9"; exon_number "1";
chr16	StringTie	exon	21797017	21797112	1000	-	.	gene_id "MSTRG.69110"; transcript_id "MSTRG.69110.9"; exon_number "2";
chr16	StringTie	exon	21797750	21797858	1000	-	.	gene_id "MSTRG.69110"; transcript_id "MSTRG.69110.9"; exon_number "3";
chr16	StringTie	exon	21799650	21799834	1000	-	.	gene_id "MSTRG.69110"; transcript_id "MSTRG.69110.9"; exon_number "4";
chr16	StringTie	exon	21800707	21800837	1000	-	.	gene_id "MSTRG.69110"; transcript_id "MSTRG.69110.9"; exon_number "5";
chr16	StringTie	exon	21802636	21802728	1000	-	.	gene_id "MSTRG.69110"; transcript_id "MSTRG.69110.9"; exon_number "6";
chr16	StringTie	exon	21806131	21806229	1000	-	.	gene_id "MSTRG.69110"; transcript_id "MSTRG.69110.9"; exon_number "7";
chr16	StringTie	exon	21810418	21810838	1000	-	.	gene_id "MSTRG.69110"; transcript_id "MSTRG.69110.9"; exon_number "8";
chr16	StringTie	exon	21811778	21811837	1000	-	.	gene_id "MSTRG.69110"; transcript_id "MSTRG.69110.9"; exon_number "9";
chr16	StringTie	exon	21812286	21812415	1000	-	.	gene_id "MSTRG.69110"; transcript_id "MSTRG.69110.9"; exon_number "10";
chr16	StringTie	exon	21812522	21812611	1000	-	.	gene_id "MSTRG.69110"; transcript_id "MSTRG.69110.9"; exon_number "11";
chr16	StringTie	exon	21817462	21817518	1000	-	.	gene_id "MSTRG.69110"; transcript_id "MSTRG.69110.9"; exon_number "12";
chr16	StringTie	exon	21818656	21818761	1000	-	.	gene_id "MSTRG.69110"; transcript_id "MSTRG.69110.9"; exon_number "13";
chr16	StringTie	exon	21819109	21819481	1000	-	.	gene_id "MSTRG.69110"; transcript_id "MSTRG.69110.9"; exon_number "14";
chr16	StringTie	exon	21820295	21823636	1000	-	.	gene_id "MSTRG.69110"; transcript_id "MSTRG.69110.9"; exon_number "15";
chr16	StringTie	transcript	21810416	21820465	1000	-	.	gene_id "MSTRG.69110"; transcript_id "MSTRG.69110.90";
chr16	StringTie	exon	21810416	21811191	1000	-	.	gene_id "MSTRG.69110"; transcript_id "MSTRG.69110.90"; exon_number "1";
chr16	StringTie	exon	21811778	21811837	1000	-	.	gene_id "MSTRG.69110"; transcript_id "MSTRG.69110.90"; exon_number "2";
chr16	StringTie	exon	21812286	21812415	1000	-	.	gene_id "MSTRG.69110"; transcript_id "MSTRG.69110.90"; exon_number "3";
chr16	StringTie	exon	21812522	21812611	1000	-	.	gene_id "MSTRG.69110"; transcript_id "MSTRG.69110.90"; exon_number "4";
chr16	StringTie	exon	21817462	21817518	1000	-	.	gene_id "MSTRG.69110"; transcript_id "MSTRG.69110.90"; exon_number "5";
chr16	StringTie	exon	21818656	21818761	1000	-	.	gene_id "MSTRG.69110"; transcript_id "MSTRG.69110.90"; exon_number "6";
chr16	StringTie	exon	21819109	21819481	1000	-	.	gene_id "MSTRG.69110"; transcript_id "MSTRG.69110.90"; exon_number "7";
chr16	StringTie	exon	21820295	21820465	1000	-	.	gene_id "MSTRG.69110"; transcript_id "MSTRG.69110.90"; exon_number "8";
chr16	StringTie	transcript	21812195	21820457	1000	-	.	gene_id "MSTRG.69110"; transcript_id "MSTRG.69110.92";
chr16	StringTie	exon	21812195	21812415	1000	-	.	gene_id "MSTRG.69110"; transcript_id "MSTRG.69110.92"; exon_number "1";
chr16	StringTie	exon	21812522	21812611	1000	-	.	gene_id "MSTRG.69110"; transcript_id "MSTRG.69110.92"; exon_number "2";
chr16	StringTie	exon	21817462	21817518	1000	-	.	gene_id "MSTRG.69110"; transcript_id "MSTRG.69110.92"; exon_number "3";
chr16	StringTie	exon	21818656	21818761	1000	-	.	gene_id "MSTRG.69110"; transcript_id "MSTRG.69110.92"; exon_number "4";
chr16	StringTie	exon	21819232	21819481	1000	-	.	gene_id "MSTRG.69110"; transcript_id "MSTRG.69110.92"; exon_number "5";
chr16	StringTie	exon	21820295	21820457	1000	-	.	gene_id "MSTRG.69110"; transcript_id "MSTRG.69110.92"; exon_number "6";
chr16	StringTie	transcript	21812206	21820557	1000	-	.	gene_id "MSTRG.69110"; transcript_id "MSTRG.69110.93";
chr16	StringTie	exon	21812206	21812413	1000	-	.	gene_id "MSTRG.69110"; transcript_id "MSTRG.69110.93"; exon_number "1";
chr16	StringTie	exon	21812522	21812611	1000	-	.	gene_id "MSTRG.69110"; transcript_id "MSTRG.69110.93"; exon_number "2";
chr16	StringTie	exon	21817462	21817518	1000	-	.	gene_id "MSTRG.69110"; transcript_id "MSTRG.69110.93"; exon_number "3";
chr16	StringTie	exon	21818656	21818761	1000	-	.	gene_id "MSTRG.69110"; transcript_id "MSTRG.69110.93"; exon_number "4";
chr16	StringTie	exon	21820295	21820557	1000	-	.	gene_id "MSTRG.69110"; transcript_id "MSTRG.69110.93"; exon_number "5";
chr16	StringTie	transcript	21812206	21820692	1000	-	.	gene_id "MSTRG.69110"; transcript_id "MSTRG.69110.94";
chr16	StringTie	exon	21812206	21812413	1000	-	.	gene_id "MSTRG.69110"; transcript_id "MSTRG.69110.94"; exon_number "1";
chr16	StringTie	exon	21812522	21812611	1000	-	.	gene_id "MSTRG.69110"; transcript_id "MSTRG.69110.94"; exon_number "2";
chr16	StringTie	exon	21817462	21817518	1000	-	.	gene_id "MSTRG.69110"; transcript_id "MSTRG.69110.94"; exon_number "3";
chr16	StringTie	exon	21818656	21818761	1000	-	.	gene_id "MSTRG.69110"; transcript_id "MSTRG.69110.94"; exon_number "4";
chr16	StringTie	exon	21819302	21819481	1000	-	.	gene_id "MSTRG.69110"; transcript_id "MSTRG.69110.94"; exon_number "5";
chr16	StringTie	exon	21820295	21820692	1000	-	.	gene_id "MSTRG.69110"; transcript_id "MSTRG.69110.94"; exon_number "6";
chr16	StringTie	transcript	21812225	21819186	1000	-	.	gene_id "MSTRG.69110"; transcript_id "MSTRG.69110.95";
chr16	StringTie	exon	21812225	21812415	1000	-	.	gene_id "MSTRG.69110"; transcript_id "MSTRG.69110.95"; exon_number "1";
chr16	StringTie	exon	21812522	21812631	1000	-	.	gene_id "MSTRG.69110"; transcript_id "MSTRG.69110.95"; exon_number "2";
chr16	StringTie	exon	21817462	21817518	1000	-	.	gene_id "MSTRG.69110"; transcript_id "MSTRG.69110.95"; exon_number "3";
chr16	StringTie	exon	21818656	21818761	1000	-	.	gene_id "MSTRG.69110"; transcript_id "MSTRG.69110.95"; exon_number "4";
chr16	StringTie	exon	21819025	21819186	1000	-	.	gene_id "MSTRG.69110"; transcript_id "MSTRG.69110.95"; exon_number "5";
chr16	StringTie	transcript	21812263	21820473	1000	-	.	gene_id "MSTRG.69110"; transcript_id "MSTRG.69110.96";
chr16	StringTie	exon	21812263	21812415	1000	-	.	gene_id "MSTRG.69110"; transcript_id "MSTRG.69110.96"; exon_number "1";
chr16	StringTie	exon	21812522	21812611	1000	-	.	gene_id "MSTRG.69110"; transcript_id "MSTRG.69110.96"; exon_number "2";
chr16	StringTie	exon	21817462	21817518	1000	-	.	gene_id "MSTRG.69110"; transcript_id "MSTRG.69110.96"; exon_number "3";
chr16	StringTie	exon	21818656	21818761	1000	-	.	gene_id "MSTRG.69110"; transcript_id "MSTRG.69110.96"; exon_number "4";
chr16	StringTie	exon	21819109	21819481	1000	-	.	gene_id "MSTRG.69110"; transcript_id "MSTRG.69110.96"; exon_number "5";
chr16	StringTie	exon	21820034	21820473	1000	-	.	gene_id "MSTRG.69110"; transcript_id "MSTRG.69110.96"; exon_number "6";
chr16	StringTie	transcript	21812281	21820539	1000	-	.	gene_id "MSTRG.69110"; transcript_id "MSTRG.69110.97";
chr16	StringTie	exon	21812281	21812415	1000	-	.	gene_id "MSTRG.69110"; transcript_id "MSTRG.69110.97"; exon_number "1";
chr16	StringTie	exon	21812522	21812611	1000	-	.	gene_id "MSTRG.69110"; transcript_id "MSTRG.69110.97"; exon_number "2";
chr16	StringTie	exon	21817462	21817518	1000	-	.	gene_id "MSTRG.69110"; transcript_id "MSTRG.69110.97"; exon_number "3";
chr16	StringTie	exon	21820295	21820539	1000	-	.	gene_id "MSTRG.69110"; transcript_id "MSTRG.69110.97"; exon_number "4";
chr16	StringTie	transcript	21812286	21820510	1000	-	.	gene_id "MSTRG.69110"; transcript_id "MSTRG.69110.98";
chr16	StringTie	exon	21812286	21812415	1000	-	.	gene_id "MSTRG.69110"; transcript_id "MSTRG.69110.98"; exon_number "1";
chr16	StringTie	exon	21812522	21812611	1000	-	.	gene_id "MSTRG.69110"; transcript_id "MSTRG.69110.98"; exon_number "2";
chr16	StringTie	exon	21817462	21817518	1000	-	.	gene_id "MSTRG.69110"; transcript_id "MSTRG.69110.98"; exon_number "3";
chr16	StringTie	exon	21818656	21818710	1000	-	.	gene_id "MSTRG.69110"; transcript_id "MSTRG.69110.98"; exon_number "4";
chr16	StringTie	exon	21820295	21820510	1000	-	.	gene_id "MSTRG.69110"; transcript_id "MSTRG.69110.98"; exon_number "5";
chr16	StringTie	transcript	21813446	21820439	1000	-	.	gene_id "MSTRG.69110"; transcript_id "MSTRG.69110.99";
chr16	StringTie	exon	21813446	21813477	1000	-	.	gene_id "MSTRG.69110"; transcript_id "MSTRG.69110.99"; exon_number "1";
chr16	StringTie	exon	21817462	21817518	1000	-	.	gene_id "MSTRG.69110"; transcript_id "MSTRG.69110.99"; exon_number "2";
chr16	StringTie	exon	21818656	21818761	1000	-	.	gene_id "MSTRG.69110"; transcript_id "MSTRG.69110.99"; exon_number "3";
chr16	StringTie	exon	21820295	21820439	1000	-	.	gene_id "MSTRG.69110"; transcript_id "MSTRG.69110.99"; exon_number "4";
chr16	StringTie	transcript	21828713	21830841	1000	.	.	gene_id "MSTRG.69111"; transcript_id "MSTRG.69111.1";
chr16	StringTie	exon	21828713	21830841	1000	.	.	gene_id "MSTRG.69111"; transcript_id "MSTRG.69111.1"; exon_number "1";
chr16	StringTie	transcript	21833516	21833621	1000	+	.	gene_id "MSTRG.69112"; transcript_id "ENST00000622730"; gene_name "RP11-645C24.6"; ref_gene_id "ENSG00000276721";
chr16	StringTie	exon	21833516	21833621	1000	+	.	gene_id "MSTRG.69112"; transcript_id "ENST00000622730"; exon_number "1"; gene_name "RP11-645C24.6"; ref_gene_id "ENSG00000276721";
chr16	StringTie	transcript	21834355	21838543	1000	+	.	gene_id "MSTRG.69113"; transcript_id "MSTRG.69113.1";
chr16	StringTie	exon	21834355	21835517	1000	+	.	gene_id "MSTRG.69113"; transcript_id "MSTRG.69113.1"; exon_number "1";
chr16	StringTie	exon	21835631	21838543	1000	+	.	gene_id "MSTRG.69113"; transcript_id "MSTRG.69113.1"; exon_number "2";
chr16	StringTie	transcript	21835856	21838488	1000	+	.	gene_id "MSTRG.69113"; transcript_id "MSTRG.69113.10";
chr16	StringTie	exon	21835856	21836521	1000	+	.	gene_id "MSTRG.69113"; transcript_id "MSTRG.69113.10"; exon_number "1";
chr16	StringTie	exon	21837315	21838488	1000	+	.	gene_id "MSTRG.69113"; transcript_id "MSTRG.69113.10"; exon_number "2";
chr16	StringTie	transcript	21836208	21837764	1000	+	.	gene_id "MSTRG.69113"; transcript_id "MSTRG.69113.11";
chr16	StringTie	exon	21836208	21837476	1000	+	.	gene_id "MSTRG.69113"; transcript_id "MSTRG.69113.11"; exon_number "1";
chr16	StringTie	exon	21837516	21837764	1000	+	.	gene_id "MSTRG.69113"; transcript_id "MSTRG.69113.11"; exon_number "2";
chr16	StringTie	transcript	21836285	21838492	1000	+	.	gene_id "MSTRG.69113"; transcript_id "MSTRG.69113.12";
chr16	StringTie	exon	21836285	21836521	1000	+	.	gene_id "MSTRG.69113"; transcript_id "MSTRG.69113.12"; exon_number "1";
chr16	StringTie	exon	21837027	21838492	1000	+	.	gene_id "MSTRG.69113"; transcript_id "MSTRG.69113.12"; exon_number "2";
chr16	StringTie	transcript	21836307	21837878	1000	+	.	gene_id "MSTRG.69113"; transcript_id "MSTRG.69113.13";
chr16	StringTie	exon	21836307	21836525	1000	+	.	gene_id "MSTRG.69113"; transcript_id "MSTRG.69113.13"; exon_number "1";
chr16	StringTie	exon	21837030	21837362	1000	+	.	gene_id "MSTRG.69113"; transcript_id "MSTRG.69113.13"; exon_number "2";
chr16	StringTie	exon	21837477	21837878	1000	+	.	gene_id "MSTRG.69113"; transcript_id "MSTRG.69113.13"; exon_number "3";
chr16	StringTie	transcript	21836310	21838601	1000	+	.	gene_id "MSTRG.69113"; transcript_id "MSTRG.69113.14";
chr16	StringTie	exon	21836310	21837362	1000	+	.	gene_id "MSTRG.69113"; transcript_id "MSTRG.69113.14"; exon_number "1";
chr16	StringTie	exon	21837534	21838601	1000	+	.	gene_id "MSTRG.69113"; transcript_id "MSTRG.69113.14"; exon_number "2";
chr16	StringTie	transcript	21836314	21838480	1000	+	.	gene_id "MSTRG.69113"; transcript_id "MSTRG.69113.15";
chr16	StringTie	exon	21836314	21836525	1000	+	.	gene_id "MSTRG.69113"; transcript_id "MSTRG.69113.15"; exon_number "1";
chr16	StringTie	exon	21837320	21838480	1000	+	.	gene_id "MSTRG.69113"; transcript_id "MSTRG.69113.15"; exon_number "2";
chr16	StringTie	transcript	21836320	21838601	1000	+	.	gene_id "MSTRG.69113"; transcript_id "MSTRG.69113.16";
chr16	StringTie	exon	21836320	21836535	1000	+	.	gene_id "MSTRG.69113"; transcript_id "MSTRG.69113.16"; exon_number "1";
chr16	StringTie	exon	21837292	21837362	1000	+	.	gene_id "MSTRG.69113"; transcript_id "MSTRG.69113.16"; exon_number "2";
chr16	StringTie	exon	21837420	21838601	1000	+	.	gene_id "MSTRG.69113"; transcript_id "MSTRG.69113.16"; exon_number "3";
chr16	StringTie	transcript	21836321	21838492	1000	+	.	gene_id "MSTRG.69113"; transcript_id "MSTRG.69113.17";
chr16	StringTie	exon	21836321	21836457	1000	+	.	gene_id "MSTRG.69113"; transcript_id "MSTRG.69113.17"; exon_number "1";
chr16	StringTie	exon	21836526	21838492	1000	+	.	gene_id "MSTRG.69113"; transcript_id "MSTRG.69113.17"; exon_number "2";
chr16	StringTie	transcript	21836356	21837744	1000	+	.	gene_id "MSTRG.69113"; transcript_id "MSTRG.69113.18";
chr16	StringTie	exon	21836356	21837419	1000	+	.	gene_id "MSTRG.69113"; transcript_id "MSTRG.69113.18"; exon_number "1";
chr16	StringTie	exon	21837534	21837744	1000	+	.	gene_id "MSTRG.69113"; transcript_id "MSTRG.69113.18"; exon_number "2";
chr16	StringTie	transcript	21836419	21837875	1000	+	.	gene_id "MSTRG.69113"; transcript_id "MSTRG.69113.19";
chr16	StringTie	exon	21836419	21836521	1000	+	.	gene_id "MSTRG.69113"; transcript_id "MSTRG.69113.19"; exon_number "1";
chr16	StringTie	exon	21837327	21837737	1000	+	.	gene_id "MSTRG.69113"; transcript_id "MSTRG.69113.19"; exon_number "2";
chr16	StringTie	exon	21837781	21837875	1000	+	.	gene_id "MSTRG.69113"; transcript_id "MSTRG.69113.19"; exon_number "3";
chr16	StringTie	transcript	21834640	21838492	1000	+	.	gene_id "MSTRG.69113"; transcript_id "MSTRG.69113.2";
chr16	StringTie	exon	21834640	21835517	1000	+	.	gene_id "MSTRG.69113"; transcript_id "MSTRG.69113.2"; exon_number "1";
chr16	StringTie	exon	21835631	21835649	1000	+	.	gene_id "MSTRG.69113"; transcript_id "MSTRG.69113.2"; exon_number "2";
chr16	StringTie	exon	21835845	21838492	1000	+	.	gene_id "MSTRG.69113"; transcript_id "MSTRG.69113.2"; exon_number "3";
chr16	StringTie	transcript	21836625	21837870	1000	+	.	gene_id "MSTRG.69113"; transcript_id "MSTRG.69113.20";
chr16	StringTie	exon	21836625	21837371	1000	+	.	gene_id "MSTRG.69113"; transcript_id "MSTRG.69113.20"; exon_number "1";
chr16	StringTie	exon	21837601	21837870	1000	+	.	gene_id "MSTRG.69113"; transcript_id "MSTRG.69113.20"; exon_number "2";
chr16	StringTie	transcript	21837178	21837747	1000	+	.	gene_id "MSTRG.69113"; transcript_id "MSTRG.69113.21";
chr16	StringTie	exon	21837178	21837277	1000	+	.	gene_id "MSTRG.69113"; transcript_id "MSTRG.69113.21"; exon_number "1";
chr16	StringTie	exon	21837327	21837747	1000	+	.	gene_id "MSTRG.69113"; transcript_id "MSTRG.69113.21"; exon_number "2";
chr16	StringTie	transcript	21834763	21838491	1000	+	.	gene_id "MSTRG.69113"; transcript_id "MSTRG.69113.3";
chr16	StringTie	exon	21834763	21837362	1000	+	.	gene_id "MSTRG.69113"; transcript_id "MSTRG.69113.3"; exon_number "1";
chr16	StringTie	exon	21837420	21837737	1000	+	.	gene_id "MSTRG.69113"; transcript_id "MSTRG.69113.3"; exon_number "2";
chr16	StringTie	exon	21837781	21838491	1000	+	.	gene_id "MSTRG.69113"; transcript_id "MSTRG.69113.3"; exon_number "3";
chr16	StringTie	transcript	21834819	21838492	1000	+	.	gene_id "MSTRG.69113"; transcript_id "MSTRG.69113.4";
chr16	StringTie	exon	21834819	21835517	1000	+	.	gene_id "MSTRG.69113"; transcript_id "MSTRG.69113.4"; exon_number "1";
chr16	StringTie	exon	21835631	21835649	1000	+	.	gene_id "MSTRG.69113"; transcript_id "MSTRG.69113.4"; exon_number "2";
chr16	StringTie	exon	21835915	21838492	1000	+	.	gene_id "MSTRG.69113"; transcript_id "MSTRG.69113.4"; exon_number "3";
chr16	StringTie	transcript	21835150	21837848	1000	+	.	gene_id "MSTRG.69113"; transcript_id "MSTRG.69113.5";
chr16	StringTie	exon	21835150	21837362	1000	+	.	gene_id "MSTRG.69113"; transcript_id "MSTRG.69113.5"; exon_number "1";
chr16	StringTie	exon	21837420	21837848	1000	+	.	gene_id "MSTRG.69113"; transcript_id "MSTRG.69113.5"; exon_number "2";
chr16	StringTie	transcript	21835418	21838488	1000	+	.	gene_id "MSTRG.69113"; transcript_id "MSTRG.69113.6";
chr16	StringTie	exon	21835418	21835517	1000	+	.	gene_id "MSTRG.69113"; transcript_id "MSTRG.69113.6"; exon_number "1";
chr16	StringTie	exon	21835631	21835649	1000	+	.	gene_id "MSTRG.69113"; transcript_id "MSTRG.69113.6"; exon_number "2";
chr16	StringTie	exon	21836526	21838488	1000	+	.	gene_id "MSTRG.69113"; transcript_id "MSTRG.69113.6"; exon_number "3";
chr16	StringTie	transcript	21835418	21837748	1000	+	.	gene_id "MSTRG.69113"; transcript_id "MSTRG.69113.7";
chr16	StringTie	exon	21835418	21835517	1000	+	.	gene_id "MSTRG.69113"; transcript_id "MSTRG.69113.7"; exon_number "1";
chr16	StringTie	exon	21835631	21835669	1000	+	.	gene_id "MSTRG.69113"; transcript_id "MSTRG.69113.7"; exon_number "2";
chr16	StringTie	exon	21835865	21835951	1000	+	.	gene_id "MSTRG.69113"; transcript_id "MSTRG.69113.7"; exon_number "3";
chr16	StringTie	exon	21837332	21837748	1000	+	.	gene_id "MSTRG.69113"; transcript_id "MSTRG.69113.7"; exon_number "4";
chr16	StringTie	transcript	21835557	21837878	1000	+	.	gene_id "MSTRG.69113"; transcript_id "MSTRG.69113.8";
chr16	StringTie	exon	21835557	21835951	1000	+	.	gene_id "MSTRG.69113"; transcript_id "MSTRG.69113.8"; exon_number "1";
chr16	StringTie	exon	21837332	21837878	1000	+	.	gene_id "MSTRG.69113"; transcript_id "MSTRG.69113.8"; exon_number "2";
chr16	StringTie	transcript	21835852	21837784	1000	+	.	gene_id "MSTRG.69113"; transcript_id "MSTRG.69113.9";
chr16	StringTie	exon	21835852	21835951	1000	+	.	gene_id "MSTRG.69113"; transcript_id "MSTRG.69113.9"; exon_number "1";
chr16	StringTie	exon	21837320	21837784	1000	+	.	gene_id "MSTRG.69113"; transcript_id "MSTRG.69113.9"; exon_number "2";
chr16	StringTie	transcript	21952660	21983660	1000	+	.	gene_id "MSTRG.69114"; transcript_id "ENST00000268379"; gene_name "UQCRC2"; ref_gene_id "ENSG00000140740";
chr16	StringTie	exon	21952660	21953456	1000	+	.	gene_id "MSTRG.69114"; transcript_id "ENST00000268379"; exon_number "1"; gene_name "UQCRC2"; ref_gene_id "ENSG00000140740";
chr16	StringTie	exon	21957235	21957318	1000	+	.	gene_id "MSTRG.69114"; transcript_id "ENST00000268379"; exon_number "2"; gene_name "UQCRC2"; ref_gene_id "ENSG00000140740";
chr16	StringTie	exon	21957417	21957566	1000	+	.	gene_id "MSTRG.69114"; transcript_id "ENST00000268379"; exon_number "3"; gene_name "UQCRC2"; ref_gene_id "ENSG00000140740";
chr16	StringTie	exon	21958535	21958599	1000	+	.	gene_id "MSTRG.69114"; transcript_id "ENST00000268379"; exon_number "4"; gene_name "UQCRC2"; ref_gene_id "ENSG00000140740";
chr16	StringTie	exon	21962460	21962516	1000	+	.	gene_id "MSTRG.69114"; transcript_id "ENST00000268379"; exon_number "5"; gene_name "UQCRC2"; ref_gene_id "ENSG00000140740";
chr16	StringTie	exon	21962761	21962885	1000	+	.	gene_id "MSTRG.69114"; transcript_id "ENST00000268379"; exon_number "6"; gene_name "UQCRC2"; ref_gene_id "ENSG00000140740";
chr16	StringTie	exon	21965408	21965505	1000	+	.	gene_id "MSTRG.69114"; transcript_id "ENST00000268379"; exon_number "7"; gene_name "UQCRC2"; ref_gene_id "ENSG00000140740";
chr16	StringTie	exon	21968628	21968685	1000	+	.	gene_id "MSTRG.69114"; transcript_id "ENST00000268379"; exon_number "8"; gene_name "UQCRC2"; ref_gene_id "ENSG00000140740";
chr16	StringTie	exon	21971525	21971620	1000	+	.	gene_id "MSTRG.69114"; transcript_id "ENST00000268379"; exon_number "9"; gene_name "UQCRC2"; ref_gene_id "ENSG00000140740";
chr16	StringTie	exon	21971923	21972122	1000	+	.	gene_id "MSTRG.69114"; transcript_id "ENST00000268379"; exon_number "10"; gene_name "UQCRC2"; ref_gene_id "ENSG00000140740";
chr16	StringTie	exon	21973896	21973976	1000	+	.	gene_id "MSTRG.69114"; transcript_id "ENST00000268379"; exon_number "11"; gene_name "UQCRC2"; ref_gene_id "ENSG00000140740";
chr16	StringTie	exon	21976167	21976243	1000	+	.	gene_id "MSTRG.69114"; transcript_id "ENST00000268379"; exon_number "12"; gene_name "UQCRC2"; ref_gene_id "ENSG00000140740";
chr16	StringTie	exon	21980547	21980700	1000	+	.	gene_id "MSTRG.69114"; transcript_id "ENST00000268379"; exon_number "13"; gene_name "UQCRC2"; ref_gene_id "ENSG00000140740";
chr16	StringTie	exon	21983088	21983660	1000	+	.	gene_id "MSTRG.69114"; transcript_id "ENST00000268379"; exon_number "14"; gene_name "UQCRC2"; ref_gene_id "ENSG00000140740";
chr16	StringTie	transcript	21938865	21945130	1000	+	.	gene_id "MSTRG.69114"; transcript_id "ENST00000550410"; gene_name "RP11-645C24.4"; ref_gene_id "ENSG00000257408";
chr16	StringTie	exon	21938865	21939052	1000	+	.	gene_id "MSTRG.69114"; transcript_id "ENST00000550410"; exon_number "1"; gene_name "RP11-645C24.4"; ref_gene_id "ENSG00000257408";
chr16	StringTie	exon	21939682	21939852	1000	+	.	gene_id "MSTRG.69114"; transcript_id "ENST00000550410"; exon_number "2"; gene_name "RP11-645C24.4"; ref_gene_id "ENSG00000257408";
chr16	StringTie	exon	21940277	21940458	1000	+	.	gene_id "MSTRG.69114"; transcript_id "ENST00000550410"; exon_number "3"; gene_name "RP11-645C24.4"; ref_gene_id "ENSG00000257408";
chr16	StringTie	exon	21944859	21945130	1000	+	.	gene_id "MSTRG.69114"; transcript_id "ENST00000550410"; exon_number "4"; gene_name "RP11-645C24.4"; ref_gene_id "ENSG00000257408";
chr16	StringTie	transcript	21953371	21983325	1000	+	.	gene_id "MSTRG.69114"; transcript_id "ENST00000561553"; gene_name "UQCRC2"; ref_gene_id "ENSG00000140740";
chr16	StringTie	exon	21953371	21953456	1000	+	.	gene_id "MSTRG.69114"; transcript_id "ENST00000561553"; exon_number "1"; gene_name "UQCRC2"; ref_gene_id "ENSG00000140740";
chr16	StringTie	exon	21957235	21957318	1000	+	.	gene_id "MSTRG.69114"; transcript_id "ENST00000561553"; exon_number "2"; gene_name "UQCRC2"; ref_gene_id "ENSG00000140740";
chr16	StringTie	exon	21957417	21957566	1000	+	.	gene_id "MSTRG.69114"; transcript_id "ENST00000561553"; exon_number "3"; gene_name "UQCRC2"; ref_gene_id "ENSG00000140740";
chr16	StringTie	exon	21958535	21958599	1000	+	.	gene_id "MSTRG.69114"; transcript_id "ENST00000561553"; exon_number "4"; gene_name "UQCRC2"; ref_gene_id "ENSG00000140740";
chr16	StringTie	exon	21962460	21962516	1000	+	.	gene_id "MSTRG.69114"; transcript_id "ENST00000561553"; exon_number "5"; gene_name "UQCRC2"; ref_gene_id "ENSG00000140740";
chr16	StringTie	exon	21962761	21962885	1000	+	.	gene_id "MSTRG.69114"; transcript_id "ENST00000561553"; exon_number "6"; gene_name "UQCRC2"; ref_gene_id "ENSG00000140740";
chr16	StringTie	exon	21965408	21965505	1000	+	.	gene_id "MSTRG.69114"; transcript_id "ENST00000561553"; exon_number "7"; gene_name "UQCRC2"; ref_gene_id "ENSG00000140740";
chr16	StringTie	exon	21968628	21968685	1000	+	.	gene_id "MSTRG.69114"; transcript_id "ENST00000561553"; exon_number "8"; gene_name "UQCRC2"; ref_gene_id "ENSG00000140740";
chr16	StringTie	exon	21971525	21971620	1000	+	.	gene_id "MSTRG.69114"; transcript_id "ENST00000561553"; exon_number "9"; gene_name "UQCRC2"; ref_gene_id "ENSG00000140740";
chr16	StringTie	exon	21971923	21972122	1000	+	.	gene_id "MSTRG.69114"; transcript_id "ENST00000561553"; exon_number "10"; gene_name "UQCRC2"; ref_gene_id "ENSG00000140740";
chr16	StringTie	exon	21973896	21973976	1000	+	.	gene_id "MSTRG.69114"; transcript_id "ENST00000561553"; exon_number "11"; gene_name "UQCRC2"; ref_gene_id "ENSG00000140740";
chr16	StringTie	exon	21976167	21976243	1000	+	.	gene_id "MSTRG.69114"; transcript_id "ENST00000561553"; exon_number "12"; gene_name "UQCRC2"; ref_gene_id "ENSG00000140740";
chr16	StringTie	exon	21983088	21983325	1000	+	.	gene_id "MSTRG.69114"; transcript_id "ENST00000561553"; exon_number "13"; gene_name "UQCRC2"; ref_gene_id "ENSG00000140740";
chr16	StringTie	transcript	21980262	21983347	1000	+	.	gene_id "MSTRG.69114"; transcript_id "ENST00000561798"; gene_name "UQCRC2"; ref_gene_id "ENSG00000140740";
chr16	StringTie	exon	21980262	21980700	1000	+	.	gene_id "MSTRG.69114"; transcript_id "ENST00000561798"; exon_number "1"; gene_name "UQCRC2"; ref_gene_id "ENSG00000140740";
chr16	StringTie	exon	21983088	21983347	1000	+	.	gene_id "MSTRG.69114"; transcript_id "ENST00000561798"; exon_number "2"; gene_name "UQCRC2"; ref_gene_id "ENSG00000140740";
chr16	StringTie	transcript	21962192	21976947	1000	+	.	gene_id "MSTRG.69114"; transcript_id "ENST00000563711"; gene_name "UQCRC2"; ref_gene_id "ENSG00000140740";
chr16	StringTie	exon	21962192	21962885	1000	+	.	gene_id "MSTRG.69114"; transcript_id "ENST00000563711"; exon_number "1"; gene_name "UQCRC2"; ref_gene_id "ENSG00000140740";
chr16	StringTie	exon	21965408	21965505	1000	+	.	gene_id "MSTRG.69114"; transcript_id "ENST00000563711"; exon_number "2"; gene_name "UQCRC2"; ref_gene_id "ENSG00000140740";
chr16	StringTie	exon	21968628	21968685	1000	+	.	gene_id "MSTRG.69114"; transcript_id "ENST00000563711"; exon_number "3"; gene_name "UQCRC2"; ref_gene_id "ENSG00000140740";
chr16	StringTie	exon	21971525	21971620	1000	+	.	gene_id "MSTRG.69114"; transcript_id "ENST00000563711"; exon_number "4"; gene_name "UQCRC2"; ref_gene_id "ENSG00000140740";
chr16	StringTie	exon	21971923	21972122	1000	+	.	gene_id "MSTRG.69114"; transcript_id "ENST00000563711"; exon_number "5"; gene_name "UQCRC2"; ref_gene_id "ENSG00000140740";
chr16	StringTie	exon	21973896	21973976	1000	+	.	gene_id "MSTRG.69114"; transcript_id "ENST00000563711"; exon_number "6"; gene_name "UQCRC2"; ref_gene_id "ENSG00000140740";
chr16	StringTie	exon	21976167	21976947	1000	+	.	gene_id "MSTRG.69114"; transcript_id "ENST00000563711"; exon_number "7"; gene_name "UQCRC2"; ref_gene_id "ENSG00000140740";
chr16	StringTie	transcript	21953387	21983336	1000	+	.	gene_id "MSTRG.69114"; transcript_id "ENST00000563898"; gene_name "UQCRC2"; ref_gene_id "ENSG00000140740";
chr16	StringTie	exon	21953387	21953456	1000	+	.	gene_id "MSTRG.69114"; transcript_id "ENST00000563898"; exon_number "1"; gene_name "UQCRC2"; ref_gene_id "ENSG00000140740";
chr16	StringTie	exon	21957235	21957318	1000	+	.	gene_id "MSTRG.69114"; transcript_id "ENST00000563898"; exon_number "2"; gene_name "UQCRC2"; ref_gene_id "ENSG00000140740";
chr16	StringTie	exon	21957417	21957566	1000	+	.	gene_id "MSTRG.69114"; transcript_id "ENST00000563898"; exon_number "3"; gene_name "UQCRC2"; ref_gene_id "ENSG00000140740";
chr16	StringTie	exon	21958535	21958599	1000	+	.	gene_id "MSTRG.69114"; transcript_id "ENST00000563898"; exon_number "4"; gene_name "UQCRC2"; ref_gene_id "ENSG00000140740";
chr16	StringTie	exon	21962460	21962516	1000	+	.	gene_id "MSTRG.69114"; transcript_id "ENST00000563898"; exon_number "5"; gene_name "UQCRC2"; ref_gene_id "ENSG00000140740";
chr16	StringTie	exon	21962761	21962885	1000	+	.	gene_id "MSTRG.69114"; transcript_id "ENST00000563898"; exon_number "6"; gene_name "UQCRC2"; ref_gene_id "ENSG00000140740";
chr16	StringTie	exon	21965408	21965505	1000	+	.	gene_id "MSTRG.69114"; transcript_id "ENST00000563898"; exon_number "7"; gene_name "UQCRC2"; ref_gene_id "ENSG00000140740";
chr16	StringTie	exon	21968628	21968685	1000	+	.	gene_id "MSTRG.69114"; transcript_id "ENST00000563898"; exon_number "8"; gene_name "UQCRC2"; ref_gene_id "ENSG00000140740";
chr16	StringTie	exon	21971525	21971620	1000	+	.	gene_id "MSTRG.69114"; transcript_id "ENST00000563898"; exon_number "9"; gene_name "UQCRC2"; ref_gene_id "ENSG00000140740";
chr16	StringTie	exon	21971923	21972122	1000	+	.	gene_id "MSTRG.69114"; transcript_id "ENST00000563898"; exon_number "10"; gene_name "UQCRC2"; ref_gene_id "ENSG00000140740";
chr16	StringTie	exon	21980547	21980700	1000	+	.	gene_id "MSTRG.69114"; transcript_id "ENST00000563898"; exon_number "11"; gene_name "UQCRC2"; ref_gene_id "ENSG00000140740";
chr16	StringTie	exon	21983088	21983336	1000	+	.	gene_id "MSTRG.69114"; transcript_id "ENST00000563898"; exon_number "12"; gene_name "UQCRC2"; ref_gene_id "ENSG00000140740";
chr16	StringTie	transcript	21953403	21962510	1000	+	.	gene_id "MSTRG.69114"; transcript_id "ENST00000564095"; gene_name "UQCRC2"; ref_gene_id "ENSG00000140740";
chr16	StringTie	exon	21953403	21953456	1000	+	.	gene_id "MSTRG.69114"; transcript_id "ENST00000564095"; exon_number "1"; gene_name "UQCRC2"; ref_gene_id "ENSG00000140740";
chr16	StringTie	exon	21957235	21957318	1000	+	.	gene_id "MSTRG.69114"; transcript_id "ENST00000564095"; exon_number "2"; gene_name "UQCRC2"; ref_gene_id "ENSG00000140740";
chr16	StringTie	exon	21957417	21957566	1000	+	.	gene_id "MSTRG.69114"; transcript_id "ENST00000564095"; exon_number "3"; gene_name "UQCRC2"; ref_gene_id "ENSG00000140740";
chr16	StringTie	exon	21958535	21958599	1000	+	.	gene_id "MSTRG.69114"; transcript_id "ENST00000564095"; exon_number "4"; gene_name "UQCRC2"; ref_gene_id "ENSG00000140740";
chr16	StringTie	exon	21961328	21961465	1000	+	.	gene_id "MSTRG.69114"; transcript_id "ENST00000564095"; exon_number "5"; gene_name "UQCRC2"; ref_gene_id "ENSG00000140740";
chr16	StringTie	exon	21962460	21962510	1000	+	.	gene_id "MSTRG.69114"; transcript_id "ENST00000564095"; exon_number "6"; gene_name "UQCRC2"; ref_gene_id "ENSG00000140740";
chr16	StringTie	transcript	21953387	21965505	1000	+	.	gene_id "MSTRG.69114"; transcript_id "ENST00000565331"; gene_name "UQCRC2"; ref_gene_id "ENSG00000140740";
chr16	StringTie	exon	21953387	21953456	1000	+	.	gene_id "MSTRG.69114"; transcript_id "ENST00000565331"; exon_number "1"; gene_name "UQCRC2"; ref_gene_id "ENSG00000140740";
chr16	StringTie	exon	21957417	21957566	1000	+	.	gene_id "MSTRG.69114"; transcript_id "ENST00000565331"; exon_number "2"; gene_name "UQCRC2"; ref_gene_id "ENSG00000140740";
chr16	StringTie	exon	21958535	21958599	1000	+	.	gene_id "MSTRG.69114"; transcript_id "ENST00000565331"; exon_number "3"; gene_name "UQCRC2"; ref_gene_id "ENSG00000140740";
chr16	StringTie	exon	21962460	21962516	1000	+	.	gene_id "MSTRG.69114"; transcript_id "ENST00000565331"; exon_number "4"; gene_name "UQCRC2"; ref_gene_id "ENSG00000140740";
chr16	StringTie	exon	21962761	21962885	1000	+	.	gene_id "MSTRG.69114"; transcript_id "ENST00000565331"; exon_number "5"; gene_name "UQCRC2"; ref_gene_id "ENSG00000140740";
chr16	StringTie	exon	21965408	21965505	1000	+	.	gene_id "MSTRG.69114"; transcript_id "ENST00000565331"; exon_number "6"; gene_name "UQCRC2"; ref_gene_id "ENSG00000140740";
chr16	StringTie	transcript	21953298	21962819	1000	+	.	gene_id "MSTRG.69114"; transcript_id "ENST00000565464"; gene_name "UQCRC2"; ref_gene_id "ENSG00000140740";
chr16	StringTie	exon	21953298	21953456	1000	+	.	gene_id "MSTRG.69114"; transcript_id "ENST00000565464"; exon_number "1"; gene_name "UQCRC2"; ref_gene_id "ENSG00000140740";
chr16	StringTie	exon	21957235	21957318	1000	+	.	gene_id "MSTRG.69114"; transcript_id "ENST00000565464"; exon_number "2"; gene_name "UQCRC2"; ref_gene_id "ENSG00000140740";
chr16	StringTie	exon	21957417	21957566	1000	+	.	gene_id "MSTRG.69114"; transcript_id "ENST00000565464"; exon_number "3"; gene_name "UQCRC2"; ref_gene_id "ENSG00000140740";
chr16	StringTie	exon	21958535	21958599	1000	+	.	gene_id "MSTRG.69114"; transcript_id "ENST00000565464"; exon_number "4"; gene_name "UQCRC2"; ref_gene_id "ENSG00000140740";
chr16	StringTie	exon	21959339	21959555	1000	+	.	gene_id "MSTRG.69114"; transcript_id "ENST00000565464"; exon_number "5"; gene_name "UQCRC2"; ref_gene_id "ENSG00000140740";
chr16	StringTie	exon	21961328	21961465	1000	+	.	gene_id "MSTRG.69114"; transcript_id "ENST00000565464"; exon_number "6"; gene_name "UQCRC2"; ref_gene_id "ENSG00000140740";
chr16	StringTie	exon	21962460	21962516	1000	+	.	gene_id "MSTRG.69114"; transcript_id "ENST00000565464"; exon_number "7"; gene_name "UQCRC2"; ref_gene_id "ENSG00000140740";
chr16	StringTie	exon	21962761	21962819	1000	+	.	gene_id "MSTRG.69114"; transcript_id "ENST00000565464"; exon_number "8"; gene_name "UQCRC2"; ref_gene_id "ENSG00000140740";
chr16	StringTie	transcript	21961462	21965533	1000	+	.	gene_id "MSTRG.69114"; transcript_id "ENST00000567597"; gene_name "UQCRC2"; ref_gene_id "ENSG00000140740";
chr16	StringTie	exon	21961462	21961465	1000	+	.	gene_id "MSTRG.69114"; transcript_id "ENST00000567597"; exon_number "1"; gene_name "UQCRC2"; ref_gene_id "ENSG00000140740";
chr16	StringTie	exon	21962460	21962516	1000	+	.	gene_id "MSTRG.69114"; transcript_id "ENST00000567597"; exon_number "2"; gene_name "UQCRC2"; ref_gene_id "ENSG00000140740";
chr16	StringTie	exon	21962761	21962885	1000	+	.	gene_id "MSTRG.69114"; transcript_id "ENST00000567597"; exon_number "3"; gene_name "UQCRC2"; ref_gene_id "ENSG00000140740";
chr16	StringTie	exon	21965408	21965533	1000	+	.	gene_id "MSTRG.69114"; transcript_id "ENST00000567597"; exon_number "4"; gene_name "UQCRC2"; ref_gene_id "ENSG00000140740";
chr16	StringTie	transcript	21953371	21963212	1000	+	.	gene_id "MSTRG.69114"; transcript_id "ENST00000567757"; gene_name "UQCRC2"; ref_gene_id "ENSG00000140740";
chr16	StringTie	exon	21953371	21953456	1000	+	.	gene_id "MSTRG.69114"; transcript_id "ENST00000567757"; exon_number "1"; gene_name "UQCRC2"; ref_gene_id "ENSG00000140740";
chr16	StringTie	exon	21962761	21963212	1000	+	.	gene_id "MSTRG.69114"; transcript_id "ENST00000567757"; exon_number "2"; gene_name "UQCRC2"; ref_gene_id "ENSG00000140740";
chr16	StringTie	transcript	21968462	21973957	1000	+	.	gene_id "MSTRG.69114"; transcript_id "ENST00000567810"; gene_name "UQCRC2"; ref_gene_id "ENSG00000140740";
chr16	StringTie	exon	21968462	21968685	1000	+	.	gene_id "MSTRG.69114"; transcript_id "ENST00000567810"; exon_number "1"; gene_name "UQCRC2"; ref_gene_id "ENSG00000140740";
chr16	StringTie	exon	21971525	21971620	1000	+	.	gene_id "MSTRG.69114"; transcript_id "ENST00000567810"; exon_number "2"; gene_name "UQCRC2"; ref_gene_id "ENSG00000140740";
chr16	StringTie	exon	21971923	21972122	1000	+	.	gene_id "MSTRG.69114"; transcript_id "ENST00000567810"; exon_number "3"; gene_name "UQCRC2"; ref_gene_id "ENSG00000140740";
chr16	StringTie	exon	21973896	21973957	1000	+	.	gene_id "MSTRG.69114"; transcript_id "ENST00000567810"; exon_number "4"; gene_name "UQCRC2"; ref_gene_id "ENSG00000140740";
chr16	StringTie	transcript	21957488	21959780	1000	+	.	gene_id "MSTRG.69114"; transcript_id "ENST00000618892"; gene_name "UQCRC2"; ref_gene_id "ENSG00000140740";
chr16	StringTie	exon	21957488	21957566	1000	+	.	gene_id "MSTRG.69114"; transcript_id "ENST00000618892"; exon_number "1"; gene_name "UQCRC2"; ref_gene_id "ENSG00000140740";
chr16	StringTie	exon	21958535	21958599	1000	+	.	gene_id "MSTRG.69114"; transcript_id "ENST00000618892"; exon_number "2"; gene_name "UQCRC2"; ref_gene_id "ENSG00000140740";
chr16	StringTie	exon	21959339	21959780	1000	+	.	gene_id "MSTRG.69114"; transcript_id "ENST00000618892"; exon_number "3"; gene_name "UQCRC2"; ref_gene_id "ENSG00000140740";
chr16	StringTie	transcript	21953288	21959405	1000	+	.	gene_id "MSTRG.69114"; transcript_id "ENST00000630839"; gene_name "UQCRC2"; ref_gene_id "ENSG00000140740";
chr16	StringTie	exon	21953288	21953456	1000	+	.	gene_id "MSTRG.69114"; transcript_id "ENST00000630839"; exon_number "1"; gene_name "UQCRC2"; ref_gene_id "ENSG00000140740";
chr16	StringTie	exon	21957235	21957318	1000	+	.	gene_id "MSTRG.69114"; transcript_id "ENST00000630839"; exon_number "2"; gene_name "UQCRC2"; ref_gene_id "ENSG00000140740";
chr16	StringTie	exon	21957417	21957566	1000	+	.	gene_id "MSTRG.69114"; transcript_id "ENST00000630839"; exon_number "3"; gene_name "UQCRC2"; ref_gene_id "ENSG00000140740";
chr16	StringTie	exon	21958535	21958599	1000	+	.	gene_id "MSTRG.69114"; transcript_id "ENST00000630839"; exon_number "4"; gene_name "UQCRC2"; ref_gene_id "ENSG00000140740";
chr16	StringTie	exon	21959339	21959405	1000	+	.	gene_id "MSTRG.69114"; transcript_id "ENST00000630839"; exon_number "5"; gene_name "UQCRC2"; ref_gene_id "ENSG00000140740";
chr16	StringTie	transcript	21931512	21945150	1000	+	.	gene_id "MSTRG.69114"; transcript_id "MSTRG.69114.1";
chr16	StringTie	exon	21931512	21932779	1000	+	.	gene_id "MSTRG.69114"; transcript_id "MSTRG.69114.1"; exon_number "1";
chr16	StringTie	exon	21938865	21939052	1000	+	.	gene_id "MSTRG.69114"; transcript_id "MSTRG.69114.1"; exon_number "2";
chr16	StringTie	exon	21939682	21939852	1000	+	.	gene_id "MSTRG.69114"; transcript_id "MSTRG.69114.1"; exon_number "3";
chr16	StringTie	exon	21940277	21940458	1000	+	.	gene_id "MSTRG.69114"; transcript_id "MSTRG.69114.1"; exon_number "4";
chr16	StringTie	exon	21944863	21945150	1000	+	.	gene_id "MSTRG.69114"; transcript_id "MSTRG.69114.1"; exon_number "5";
chr16	StringTie	transcript	21951705	21983862	1000	+	.	gene_id "MSTRG.69114"; transcript_id "MSTRG.69114.10";
chr16	StringTie	exon	21951705	21953456	1000	+	.	gene_id "MSTRG.69114"; transcript_id "MSTRG.69114.10"; exon_number "1";
chr16	StringTie	exon	21957235	21957318	1000	+	.	gene_id "MSTRG.69114"; transcript_id "MSTRG.69114.10"; exon_number "2";
chr16	StringTie	exon	21957417	21957566	1000	+	.	gene_id "MSTRG.69114"; transcript_id "MSTRG.69114.10"; exon_number "3";
chr16	StringTie	exon	21958535	21958599	1000	+	.	gene_id "MSTRG.69114"; transcript_id "MSTRG.69114.10"; exon_number "4";
chr16	StringTie	exon	21959339	21959555	1000	+	.	gene_id "MSTRG.69114"; transcript_id "MSTRG.69114.10"; exon_number "5";
chr16	StringTie	exon	21961328	21961465	1000	+	.	gene_id "MSTRG.69114"; transcript_id "MSTRG.69114.10"; exon_number "6";
chr16	StringTie	exon	21962460	21962516	1000	+	.	gene_id "MSTRG.69114"; transcript_id "MSTRG.69114.10"; exon_number "7";
chr16	StringTie	exon	21962761	21962885	1000	+	.	gene_id "MSTRG.69114"; transcript_id "MSTRG.69114.10"; exon_number "8";
chr16	StringTie	exon	21965408	21965505	1000	+	.	gene_id "MSTRG.69114"; transcript_id "MSTRG.69114.10"; exon_number "9";
chr16	StringTie	exon	21968628	21968685	1000	+	.	gene_id "MSTRG.69114"; transcript_id "MSTRG.69114.10"; exon_number "10";
chr16	StringTie	exon	21971525	21971620	1000	+	.	gene_id "MSTRG.69114"; transcript_id "MSTRG.69114.10"; exon_number "11";
chr16	StringTie	exon	21971923	21972122	1000	+	.	gene_id "MSTRG.69114"; transcript_id "MSTRG.69114.10"; exon_number "12";
chr16	StringTie	exon	21973896	21973976	1000	+	.	gene_id "MSTRG.69114"; transcript_id "MSTRG.69114.10"; exon_number "13";
chr16	StringTie	exon	21976167	21976243	1000	+	.	gene_id "MSTRG.69114"; transcript_id "MSTRG.69114.10"; exon_number "14";
chr16	StringTie	exon	21979207	21979251	1000	+	.	gene_id "MSTRG.69114"; transcript_id "MSTRG.69114.10"; exon_number "15";
chr16	StringTie	exon	21980547	21980700	1000	+	.	gene_id "MSTRG.69114"; transcript_id "MSTRG.69114.10"; exon_number "16";
chr16	StringTie	exon	21983088	21983862	1000	+	.	gene_id "MSTRG.69114"; transcript_id "MSTRG.69114.10"; exon_number "17";
chr16	StringTie	transcript	21981245	21983635	1000	+	.	gene_id "MSTRG.69114"; transcript_id "MSTRG.69114.100";
chr16	StringTie	exon	21981245	21981340	1000	+	.	gene_id "MSTRG.69114"; transcript_id "MSTRG.69114.100"; exon_number "1";
chr16	StringTie	exon	21983088	21983635	1000	+	.	gene_id "MSTRG.69114"; transcript_id "MSTRG.69114.100"; exon_number "2";
chr16	StringTie	transcript	21951706	22007478	1000	+	.	gene_id "MSTRG.69114"; transcript_id "MSTRG.69114.11";
chr16	StringTie	exon	21951706	21953456	1000	+	.	gene_id "MSTRG.69114"; transcript_id "MSTRG.69114.11"; exon_number "1";
chr16	StringTie	exon	21957235	21957318	1000	+	.	gene_id "MSTRG.69114"; transcript_id "MSTRG.69114.11"; exon_number "2";
chr16	StringTie	exon	21957417	21957566	1000	+	.	gene_id "MSTRG.69114"; transcript_id "MSTRG.69114.11"; exon_number "3";
chr16	StringTie	exon	21958535	21958599	1000	+	.	gene_id "MSTRG.69114"; transcript_id "MSTRG.69114.11"; exon_number "4";
chr16	StringTie	exon	21962460	21962516	1000	+	.	gene_id "MSTRG.69114"; transcript_id "MSTRG.69114.11"; exon_number "5";
chr16	StringTie	exon	21962761	21962885	1000	+	.	gene_id "MSTRG.69114"; transcript_id "MSTRG.69114.11"; exon_number "6";
chr16	StringTie	exon	21965408	21965505	1000	+	.	gene_id "MSTRG.69114"; transcript_id "MSTRG.69114.11"; exon_number "7";
chr16	StringTie	exon	21968628	21968685	1000	+	.	gene_id "MSTRG.69114"; transcript_id "MSTRG.69114.11"; exon_number "8";
chr16	StringTie	exon	21971525	21971620	1000	+	.	gene_id "MSTRG.69114"; transcript_id "MSTRG.69114.11"; exon_number "9";
chr16	StringTie	exon	21971923	21972122	1000	+	.	gene_id "MSTRG.69114"; transcript_id "MSTRG.69114.11"; exon_number "10";
chr16	StringTie	exon	21973896	21973976	1000	+	.	gene_id "MSTRG.69114"; transcript_id "MSTRG.69114.11"; exon_number "11";
chr16	StringTie	exon	21976167	21976243	1000	+	.	gene_id "MSTRG.69114"; transcript_id "MSTRG.69114.11"; exon_number "12";
chr16	StringTie	exon	21980547	21980700	1000	+	.	gene_id "MSTRG.69114"; transcript_id "MSTRG.69114.11"; exon_number "13";
chr16	StringTie	exon	21983088	21983301	1000	+	.	gene_id "MSTRG.69114"; transcript_id "MSTRG.69114.11"; exon_number "14";
chr16	StringTie	exon	21990148	21993409	1000	+	.	gene_id "MSTRG.69114"; transcript_id "MSTRG.69114.11"; exon_number "15";
chr16	StringTie	exon	22003489	22007478	1000	+	.	gene_id "MSTRG.69114"; transcript_id "MSTRG.69114.11"; exon_number "16";
chr16	StringTie	transcript	21951706	21983849	1000	+	.	gene_id "MSTRG.69114"; transcript_id "MSTRG.69114.12";
chr16	StringTie	exon	21951706	21953456	1000	+	.	gene_id "MSTRG.69114"; transcript_id "MSTRG.69114.12"; exon_number "1";
chr16	StringTie	exon	21957237	21957318	1000	+	.	gene_id "MSTRG.69114"; transcript_id "MSTRG.69114.12"; exon_number "2";
chr16	StringTie	exon	21957417	21957566	1000	+	.	gene_id "MSTRG.69114"; transcript_id "MSTRG.69114.12"; exon_number "3";
chr16	StringTie	exon	21958535	21958599	1000	+	.	gene_id "MSTRG.69114"; transcript_id "MSTRG.69114.12"; exon_number "4";
chr16	StringTie	exon	21961328	21961465	1000	+	.	gene_id "MSTRG.69114"; transcript_id "MSTRG.69114.12"; exon_number "5";
chr16	StringTie	exon	21962460	21962516	1000	+	.	gene_id "MSTRG.69114"; transcript_id "MSTRG.69114.12"; exon_number "6";
chr16	StringTie	exon	21962761	21962885	1000	+	.	gene_id "MSTRG.69114"; transcript_id "MSTRG.69114.12"; exon_number "7";
chr16	StringTie	exon	21965408	21965505	1000	+	.	gene_id "MSTRG.69114"; transcript_id "MSTRG.69114.12"; exon_number "8";
chr16	StringTie	exon	21968628	21968685	1000	+	.	gene_id "MSTRG.69114"; transcript_id "MSTRG.69114.12"; exon_number "9";
chr16	StringTie	exon	21971525	21971620	1000	+	.	gene_id "MSTRG.69114"; transcript_id "MSTRG.69114.12"; exon_number "10";
chr16	StringTie	exon	21971923	21972122	1000	+	.	gene_id "MSTRG.69114"; transcript_id "MSTRG.69114.12"; exon_number "11";
chr16	StringTie	exon	21973896	21973976	1000	+	.	gene_id "MSTRG.69114"; transcript_id "MSTRG.69114.12"; exon_number "12";
chr16	StringTie	exon	21976167	21976243	1000	+	.	gene_id "MSTRG.69114"; transcript_id "MSTRG.69114.12"; exon_number "13";
chr16	StringTie	exon	21980547	21980700	1000	+	.	gene_id "MSTRG.69114"; transcript_id "MSTRG.69114.12"; exon_number "14";
chr16	StringTie	exon	21983088	21983849	1000	+	.	gene_id "MSTRG.69114"; transcript_id "MSTRG.69114.12"; exon_number "15";
chr16	StringTie	transcript	21951706	21983860	1000	+	.	gene_id "MSTRG.69114"; transcript_id "MSTRG.69114.13";
chr16	StringTie	exon	21951706	21953456	1000	+	.	gene_id "MSTRG.69114"; transcript_id "MSTRG.69114.13"; exon_number "1";
chr16	StringTie	exon	21957237	21957318	1000	+	.	gene_id "MSTRG.69114"; transcript_id "MSTRG.69114.13"; exon_number "2";
chr16	StringTie	exon	21957417	21957566	1000	+	.	gene_id "MSTRG.69114"; transcript_id "MSTRG.69114.13"; exon_number "3";
chr16	StringTie	exon	21958535	21958599	1000	+	.	gene_id "MSTRG.69114"; transcript_id "MSTRG.69114.13"; exon_number "4";
chr16	StringTie	exon	21959339	21959555	1000	+	.	gene_id "MSTRG.69114"; transcript_id "MSTRG.69114.13"; exon_number "5";
chr16	StringTie	exon	21961328	21961465	1000	+	.	gene_id "MSTRG.69114"; transcript_id "MSTRG.69114.13"; exon_number "6";
chr16	StringTie	exon	21962460	21962516	1000	+	.	gene_id "MSTRG.69114"; transcript_id "MSTRG.69114.13"; exon_number "7";
chr16	StringTie	exon	21962761	21962885	1000	+	.	gene_id "MSTRG.69114"; transcript_id "MSTRG.69114.13"; exon_number "8";
chr16	StringTie	exon	21965408	21965505	1000	+	.	gene_id "MSTRG.69114"; transcript_id "MSTRG.69114.13"; exon_number "9";
chr16	StringTie	exon	21968628	21968685	1000	+	.	gene_id "MSTRG.69114"; transcript_id "MSTRG.69114.13"; exon_number "10";
chr16	StringTie	exon	21971525	21971620	1000	+	.	gene_id "MSTRG.69114"; transcript_id "MSTRG.69114.13"; exon_number "11";
chr16	StringTie	exon	21971923	21972122	1000	+	.	gene_id "MSTRG.69114"; transcript_id "MSTRG.69114.13"; exon_number "12";
chr16	StringTie	exon	21973896	21973976	1000	+	.	gene_id "MSTRG.69114"; transcript_id "MSTRG.69114.13"; exon_number "13";
chr16	StringTie	exon	21976167	21976243	1000	+	.	gene_id "MSTRG.69114"; transcript_id "MSTRG.69114.13"; exon_number "14";
chr16	StringTie	exon	21978883	21979251	1000	+	.	gene_id "MSTRG.69114"; transcript_id "MSTRG.69114.13"; exon_number "15";
chr16	StringTie	exon	21980547	21980700	1000	+	.	gene_id "MSTRG.69114"; transcript_id "MSTRG.69114.13"; exon_number "16";
chr16	StringTie	exon	21983088	21983860	1000	+	.	gene_id "MSTRG.69114"; transcript_id "MSTRG.69114.13"; exon_number "17";
chr16	StringTie	transcript	21951707	21983825	1000	+	.	gene_id "MSTRG.69114"; transcript_id "MSTRG.69114.14";
chr16	StringTie	exon	21951707	21952940	1000	+	.	gene_id "MSTRG.69114"; transcript_id "MSTRG.69114.14"; exon_number "1";
chr16	StringTie	exon	21953396	21953456	1000	+	.	gene_id "MSTRG.69114"; transcript_id "MSTRG.69114.14"; exon_number "2";
chr16	StringTie	exon	21957235	21957318	1000	+	.	gene_id "MSTRG.69114"; transcript_id "MSTRG.69114.14"; exon_number "3";
chr16	StringTie	exon	21957417	21957566	1000	+	.	gene_id "MSTRG.69114"; transcript_id "MSTRG.69114.14"; exon_number "4";
chr16	StringTie	exon	21958535	21958599	1000	+	.	gene_id "MSTRG.69114"; transcript_id "MSTRG.69114.14"; exon_number "5";
chr16	StringTie	exon	21962460	21962516	1000	+	.	gene_id "MSTRG.69114"; transcript_id "MSTRG.69114.14"; exon_number "6";
chr16	StringTie	exon	21962761	21962885	1000	+	.	gene_id "MSTRG.69114"; transcript_id "MSTRG.69114.14"; exon_number "7";
chr16	StringTie	exon	21965408	21965505	1000	+	.	gene_id "MSTRG.69114"; transcript_id "MSTRG.69114.14"; exon_number "8";
chr16	StringTie	exon	21968628	21968685	1000	+	.	gene_id "MSTRG.69114"; transcript_id "MSTRG.69114.14"; exon_number "9";
chr16	StringTie	exon	21971525	21971620	1000	+	.	gene_id "MSTRG.69114"; transcript_id "MSTRG.69114.14"; exon_number "10";
chr16	StringTie	exon	21971923	21972122	1000	+	.	gene_id "MSTRG.69114"; transcript_id "MSTRG.69114.14"; exon_number "11";
chr16	StringTie	exon	21973896	21973976	1000	+	.	gene_id "MSTRG.69114"; transcript_id "MSTRG.69114.14"; exon_number "12";
chr16	StringTie	exon	21976167	21976243	1000	+	.	gene_id "MSTRG.69114"; transcript_id "MSTRG.69114.14"; exon_number "13";
chr16	StringTie	exon	21980547	21980700	1000	+	.	gene_id "MSTRG.69114"; transcript_id "MSTRG.69114.14"; exon_number "14";
chr16	StringTie	exon	21983088	21983825	1000	+	.	gene_id "MSTRG.69114"; transcript_id "MSTRG.69114.14"; exon_number "15";
chr16	StringTie	transcript	21951708	21990180	1000	+	.	gene_id "MSTRG.69114"; transcript_id "MSTRG.69114.15";
chr16	StringTie	exon	21951708	21953009	1000	+	.	gene_id "MSTRG.69114"; transcript_id "MSTRG.69114.15"; exon_number "1";
chr16	StringTie	exon	21953396	21953456	1000	+	.	gene_id "MSTRG.69114"; transcript_id "MSTRG.69114.15"; exon_number "2";
chr16	StringTie	exon	21957235	21957318	1000	+	.	gene_id "MSTRG.69114"; transcript_id "MSTRG.69114.15"; exon_number "3";
chr16	StringTie	exon	21957417	21957566	1000	+	.	gene_id "MSTRG.69114"; transcript_id "MSTRG.69114.15"; exon_number "4";
chr16	StringTie	exon	21958535	21958599	1000	+	.	gene_id "MSTRG.69114"; transcript_id "MSTRG.69114.15"; exon_number "5";
chr16	StringTie	exon	21962460	21962516	1000	+	.	gene_id "MSTRG.69114"; transcript_id "MSTRG.69114.15"; exon_number "6";
chr16	StringTie	exon	21962761	21962885	1000	+	.	gene_id "MSTRG.69114"; transcript_id "MSTRG.69114.15"; exon_number "7";
chr16	StringTie	exon	21965408	21965505	1000	+	.	gene_id "MSTRG.69114"; transcript_id "MSTRG.69114.15"; exon_number "8";
chr16	StringTie	exon	21968628	21968685	1000	+	.	gene_id "MSTRG.69114"; transcript_id "MSTRG.69114.15"; exon_number "9";
chr16	StringTie	exon	21971525	21971620	1000	+	.	gene_id "MSTRG.69114"; transcript_id "MSTRG.69114.15"; exon_number "10";
chr16	StringTie	exon	21971923	21972122	1000	+	.	gene_id "MSTRG.69114"; transcript_id "MSTRG.69114.15"; exon_number "11";
chr16	StringTie	exon	21973896	21973976	1000	+	.	gene_id "MSTRG.69114"; transcript_id "MSTRG.69114.15"; exon_number "12";
chr16	StringTie	exon	21976167	21976243	1000	+	.	gene_id "MSTRG.69114"; transcript_id "MSTRG.69114.15"; exon_number "13";
chr16	StringTie	exon	21980547	21980700	1000	+	.	gene_id "MSTRG.69114"; transcript_id "MSTRG.69114.15"; exon_number "14";
chr16	StringTie	exon	21983088	21983301	1000	+	.	gene_id "MSTRG.69114"; transcript_id "MSTRG.69114.15"; exon_number "15";
chr16	StringTie	exon	21990148	21990180	1000	+	.	gene_id "MSTRG.69114"; transcript_id "MSTRG.69114.15"; exon_number "16";
chr16	StringTie	transcript	21951729	21990175	1000	+	.	gene_id "MSTRG.69114"; transcript_id "MSTRG.69114.16";
chr16	StringTie	exon	21951729	21953456	1000	+	.	gene_id "MSTRG.69114"; transcript_id "MSTRG.69114.16"; exon_number "1";
chr16	StringTie	exon	21957254	21957318	1000	+	.	gene_id "MSTRG.69114"; transcript_id "MSTRG.69114.16"; exon_number "2";
chr16	StringTie	exon	21957417	21957566	1000	+	.	gene_id "MSTRG.69114"; transcript_id "MSTRG.69114.16"; exon_number "3";
chr16	StringTie	exon	21958535	21958599	1000	+	.	gene_id "MSTRG.69114"; transcript_id "MSTRG.69114.16"; exon_number "4";
chr16	StringTie	exon	21962460	21962516	1000	+	.	gene_id "MSTRG.69114"; transcript_id "MSTRG.69114.16"; exon_number "5";
chr16	StringTie	exon	21962761	21962885	1000	+	.	gene_id "MSTRG.69114"; transcript_id "MSTRG.69114.16"; exon_number "6";
chr16	StringTie	exon	21965408	21965505	1000	+	.	gene_id "MSTRG.69114"; transcript_id "MSTRG.69114.16"; exon_number "7";
chr16	StringTie	exon	21968628	21968685	1000	+	.	gene_id "MSTRG.69114"; transcript_id "MSTRG.69114.16"; exon_number "8";
chr16	StringTie	exon	21971525	21971620	1000	+	.	gene_id "MSTRG.69114"; transcript_id "MSTRG.69114.16"; exon_number "9";
chr16	StringTie	exon	21971923	21972122	1000	+	.	gene_id "MSTRG.69114"; transcript_id "MSTRG.69114.16"; exon_number "10";
chr16	StringTie	exon	21973896	21973976	1000	+	.	gene_id "MSTRG.69114"; transcript_id "MSTRG.69114.16"; exon_number "11";
chr16	StringTie	exon	21976167	21976243	1000	+	.	gene_id "MSTRG.69114"; transcript_id "MSTRG.69114.16"; exon_number "12";
chr16	StringTie	exon	21980547	21980700	1000	+	.	gene_id "MSTRG.69114"; transcript_id "MSTRG.69114.16"; exon_number "13";
chr16	StringTie	exon	21983088	21983301	1000	+	.	gene_id "MSTRG.69114"; transcript_id "MSTRG.69114.16"; exon_number "14";
chr16	StringTie	exon	21990148	21990175	1000	+	.	gene_id "MSTRG.69114"; transcript_id "MSTRG.69114.16"; exon_number "15";
chr16	StringTie	transcript	21951731	21983824	1000	+	.	gene_id "MSTRG.69114"; transcript_id "MSTRG.69114.17";
chr16	StringTie	exon	21951731	21953456	1000	+	.	gene_id "MSTRG.69114"; transcript_id "MSTRG.69114.17"; exon_number "1";
chr16	StringTie	exon	21957237	21957318	1000	+	.	gene_id "MSTRG.69114"; transcript_id "MSTRG.69114.17"; exon_number "2";
chr16	StringTie	exon	21957417	21957566	1000	+	.	gene_id "MSTRG.69114"; transcript_id "MSTRG.69114.17"; exon_number "3";
chr16	StringTie	exon	21958535	21958599	1000	+	.	gene_id "MSTRG.69114"; transcript_id "MSTRG.69114.17"; exon_number "4";
chr16	StringTie	exon	21962460	21962516	1000	+	.	gene_id "MSTRG.69114"; transcript_id "MSTRG.69114.17"; exon_number "5";
chr16	StringTie	exon	21962761	21962885	1000	+	.	gene_id "MSTRG.69114"; transcript_id "MSTRG.69114.17"; exon_number "6";
chr16	StringTie	exon	21965408	21965505	1000	+	.	gene_id "MSTRG.69114"; transcript_id "MSTRG.69114.17"; exon_number "7";
chr16	StringTie	exon	21968628	21968685	1000	+	.	gene_id "MSTRG.69114"; transcript_id "MSTRG.69114.17"; exon_number "8";
chr16	StringTie	exon	21971525	21971620	1000	+	.	gene_id "MSTRG.69114"; transcript_id "MSTRG.69114.17"; exon_number "9";
chr16	StringTie	exon	21971923	21972122	1000	+	.	gene_id "MSTRG.69114"; transcript_id "MSTRG.69114.17"; exon_number "10";
chr16	StringTie	exon	21973896	21973976	1000	+	.	gene_id "MSTRG.69114"; transcript_id "MSTRG.69114.17"; exon_number "11";
chr16	StringTie	exon	21976167	21976243	1000	+	.	gene_id "MSTRG.69114"; transcript_id "MSTRG.69114.17"; exon_number "12";
chr16	StringTie	exon	21980547	21980700	1000	+	.	gene_id "MSTRG.69114"; transcript_id "MSTRG.69114.17"; exon_number "13";
chr16	StringTie	exon	21983088	21983231	1000	+	.	gene_id "MSTRG.69114"; transcript_id "MSTRG.69114.17"; exon_number "14";
chr16	StringTie	exon	21983256	21983824	1000	+	.	gene_id "MSTRG.69114"; transcript_id "MSTRG.69114.17"; exon_number "15";
chr16	StringTie	transcript	21951732	21983842	1000	+	.	gene_id "MSTRG.69114"; transcript_id "MSTRG.69114.18";
chr16	StringTie	exon	21951732	21953456	1000	+	.	gene_id "MSTRG.69114"; transcript_id "MSTRG.69114.18"; exon_number "1";
chr16	StringTie	exon	21957237	21957318	1000	+	.	gene_id "MSTRG.69114"; transcript_id "MSTRG.69114.18"; exon_number "2";
chr16	StringTie	exon	21957417	21957566	1000	+	.	gene_id "MSTRG.69114"; transcript_id "MSTRG.69114.18"; exon_number "3";
chr16	StringTie	exon	21958535	21958599	1000	+	.	gene_id "MSTRG.69114"; transcript_id "MSTRG.69114.18"; exon_number "4";
chr16	StringTie	exon	21959339	21961465	1000	+	.	gene_id "MSTRG.69114"; transcript_id "MSTRG.69114.18"; exon_number "5";
chr16	StringTie	exon	21962460	21962516	1000	+	.	gene_id "MSTRG.69114"; transcript_id "MSTRG.69114.18"; exon_number "6";
chr16	StringTie	exon	21962761	21962885	1000	+	.	gene_id "MSTRG.69114"; transcript_id "MSTRG.69114.18"; exon_number "7";
chr16	StringTie	exon	21965408	21965505	1000	+	.	gene_id "MSTRG.69114"; transcript_id "MSTRG.69114.18"; exon_number "8";
chr16	StringTie	exon	21968628	21968685	1000	+	.	gene_id "MSTRG.69114"; transcript_id "MSTRG.69114.18"; exon_number "9";
chr16	StringTie	exon	21971525	21971620	1000	+	.	gene_id "MSTRG.69114"; transcript_id "MSTRG.69114.18"; exon_number "10";
chr16	StringTie	exon	21971923	21972122	1000	+	.	gene_id "MSTRG.69114"; transcript_id "MSTRG.69114.18"; exon_number "11";
chr16	StringTie	exon	21973896	21973976	1000	+	.	gene_id "MSTRG.69114"; transcript_id "MSTRG.69114.18"; exon_number "12";
chr16	StringTie	exon	21976167	21976243	1000	+	.	gene_id "MSTRG.69114"; transcript_id "MSTRG.69114.18"; exon_number "13";
chr16	StringTie	exon	21978883	21979251	1000	+	.	gene_id "MSTRG.69114"; transcript_id "MSTRG.69114.18"; exon_number "14";
chr16	StringTie	exon	21980547	21980700	1000	+	.	gene_id "MSTRG.69114"; transcript_id "MSTRG.69114.18"; exon_number "15";
chr16	StringTie	exon	21983088	21983842	1000	+	.	gene_id "MSTRG.69114"; transcript_id "MSTRG.69114.18"; exon_number "16";
chr16	StringTie	transcript	21951737	21983762	1000	+	.	gene_id "MSTRG.69114"; transcript_id "MSTRG.69114.19";
chr16	StringTie	exon	21951737	21953009	1000	+	.	gene_id "MSTRG.69114"; transcript_id "MSTRG.69114.19"; exon_number "1";
chr16	StringTie	exon	21953396	21953456	1000	+	.	gene_id "MSTRG.69114"; transcript_id "MSTRG.69114.19"; exon_number "2";
chr16	StringTie	exon	21957237	21957318	1000	+	.	gene_id "MSTRG.69114"; transcript_id "MSTRG.69114.19"; exon_number "3";
chr16	StringTie	exon	21957417	21957566	1000	+	.	gene_id "MSTRG.69114"; transcript_id "MSTRG.69114.19"; exon_number "4";
chr16	StringTie	exon	21958535	21958599	1000	+	.	gene_id "MSTRG.69114"; transcript_id "MSTRG.69114.19"; exon_number "5";
chr16	StringTie	exon	21962460	21962516	1000	+	.	gene_id "MSTRG.69114"; transcript_id "MSTRG.69114.19"; exon_number "6";
chr16	StringTie	exon	21962761	21962885	1000	+	.	gene_id "MSTRG.69114"; transcript_id "MSTRG.69114.19"; exon_number "7";
chr16	StringTie	exon	21965408	21965505	1000	+	.	gene_id "MSTRG.69114"; transcript_id "MSTRG.69114.19"; exon_number "8";
chr16	StringTie	exon	21968628	21968685	1000	+	.	gene_id "MSTRG.69114"; transcript_id "MSTRG.69114.19"; exon_number "9";
chr16	StringTie	exon	21971525	21971620	1000	+	.	gene_id "MSTRG.69114"; transcript_id "MSTRG.69114.19"; exon_number "10";
chr16	StringTie	exon	21971923	21972122	1000	+	.	gene_id "MSTRG.69114"; transcript_id "MSTRG.69114.19"; exon_number "11";
chr16	StringTie	exon	21973896	21973976	1000	+	.	gene_id "MSTRG.69114"; transcript_id "MSTRG.69114.19"; exon_number "12";
chr16	StringTie	exon	21976167	21976243	1000	+	.	gene_id "MSTRG.69114"; transcript_id "MSTRG.69114.19"; exon_number "13";
chr16	StringTie	exon	21980547	21980700	1000	+	.	gene_id "MSTRG.69114"; transcript_id "MSTRG.69114.19"; exon_number "14";
chr16	StringTie	exon	21983088	21983762	1000	+	.	gene_id "MSTRG.69114"; transcript_id "MSTRG.69114.19"; exon_number "15";
chr16	StringTie	transcript	21936952	21945130	1000	+	.	gene_id "MSTRG.69114"; transcript_id "MSTRG.69114.2";
chr16	StringTie	exon	21936952	21937102	1000	+	.	gene_id "MSTRG.69114"; transcript_id "MSTRG.69114.2"; exon_number "1";
chr16	StringTie	exon	21938865	21939052	1000	+	.	gene_id "MSTRG.69114"; transcript_id "MSTRG.69114.2"; exon_number "2";
chr16	StringTie	exon	21939682	21939852	1000	+	.	gene_id "MSTRG.69114"; transcript_id "MSTRG.69114.2"; exon_number "3";
chr16	StringTie	exon	21940277	21940458	1000	+	.	gene_id "MSTRG.69114"; transcript_id "MSTRG.69114.2"; exon_number "4";
chr16	StringTie	exon	21944859	21945130	1000	+	.	gene_id "MSTRG.69114"; transcript_id "MSTRG.69114.2"; exon_number "5";
chr16	StringTie	transcript	21951739	21983822	1000	+	.	gene_id "MSTRG.69114"; transcript_id "MSTRG.69114.20";
chr16	StringTie	exon	21951739	21953456	1000	+	.	gene_id "MSTRG.69114"; transcript_id "MSTRG.69114.20"; exon_number "1";
chr16	StringTie	exon	21957237	21957318	1000	+	.	gene_id "MSTRG.69114"; transcript_id "MSTRG.69114.20"; exon_number "2";
chr16	StringTie	exon	21957417	21957566	1000	+	.	gene_id "MSTRG.69114"; transcript_id "MSTRG.69114.20"; exon_number "3";
chr16	StringTie	exon	21958535	21958599	1000	+	.	gene_id "MSTRG.69114"; transcript_id "MSTRG.69114.20"; exon_number "4";
chr16	StringTie	exon	21959339	21961465	1000	+	.	gene_id "MSTRG.69114"; transcript_id "MSTRG.69114.20"; exon_number "5";
chr16	StringTie	exon	21962460	21962516	1000	+	.	gene_id "MSTRG.69114"; transcript_id "MSTRG.69114.20"; exon_number "6";
chr16	StringTie	exon	21962761	21962885	1000	+	.	gene_id "MSTRG.69114"; transcript_id "MSTRG.69114.20"; exon_number "7";
chr16	StringTie	exon	21965408	21965505	1000	+	.	gene_id "MSTRG.69114"; transcript_id "MSTRG.69114.20"; exon_number "8";
chr16	StringTie	exon	21968628	21968685	1000	+	.	gene_id "MSTRG.69114"; transcript_id "MSTRG.69114.20"; exon_number "9";
chr16	StringTie	exon	21971525	21971620	1000	+	.	gene_id "MSTRG.69114"; transcript_id "MSTRG.69114.20"; exon_number "10";
chr16	StringTie	exon	21971923	21972122	1000	+	.	gene_id "MSTRG.69114"; transcript_id "MSTRG.69114.20"; exon_number "11";
chr16	StringTie	exon	21973896	21973976	1000	+	.	gene_id "MSTRG.69114"; transcript_id "MSTRG.69114.20"; exon_number "12";
chr16	StringTie	exon	21976167	21976243	1000	+	.	gene_id "MSTRG.69114"; transcript_id "MSTRG.69114.20"; exon_number "13";
chr16	StringTie	exon	21980547	21980700	1000	+	.	gene_id "MSTRG.69114"; transcript_id "MSTRG.69114.20"; exon_number "14";
chr16	StringTie	exon	21983088	21983822	1000	+	.	gene_id "MSTRG.69114"; transcript_id "MSTRG.69114.20"; exon_number "15";
chr16	StringTie	transcript	21951740	21989897	1000	+	.	gene_id "MSTRG.69114"; transcript_id "MSTRG.69114.21";
chr16	StringTie	exon	21951740	21953456	1000	+	.	gene_id "MSTRG.69114"; transcript_id "MSTRG.69114.21"; exon_number "1";
chr16	StringTie	exon	21957235	21957318	1000	+	.	gene_id "MSTRG.69114"; transcript_id "MSTRG.69114.21"; exon_number "2";
chr16	StringTie	exon	21957417	21957566	1000	+	.	gene_id "MSTRG.69114"; transcript_id "MSTRG.69114.21"; exon_number "3";
chr16	StringTie	exon	21958535	21958599	1000	+	.	gene_id "MSTRG.69114"; transcript_id "MSTRG.69114.21"; exon_number "4";
chr16	StringTie	exon	21961328	21961465	1000	+	.	gene_id "MSTRG.69114"; transcript_id "MSTRG.69114.21"; exon_number "5";
chr16	StringTie	exon	21962460	21962516	1000	+	.	gene_id "MSTRG.69114"; transcript_id "MSTRG.69114.21"; exon_number "6";
chr16	StringTie	exon	21962761	21962885	1000	+	.	gene_id "MSTRG.69114"; transcript_id "MSTRG.69114.21"; exon_number "7";
chr16	StringTie	exon	21965408	21965505	1000	+	.	gene_id "MSTRG.69114"; transcript_id "MSTRG.69114.21"; exon_number "8";
chr16	StringTie	exon	21968628	21968685	1000	+	.	gene_id "MSTRG.69114"; transcript_id "MSTRG.69114.21"; exon_number "9";
chr16	StringTie	exon	21971525	21971620	1000	+	.	gene_id "MSTRG.69114"; transcript_id "MSTRG.69114.21"; exon_number "10";
chr16	StringTie	exon	21971923	21972122	1000	+	.	gene_id "MSTRG.69114"; transcript_id "MSTRG.69114.21"; exon_number "11";
chr16	StringTie	exon	21973896	21973976	1000	+	.	gene_id "MSTRG.69114"; transcript_id "MSTRG.69114.21"; exon_number "12";
chr16	StringTie	exon	21976167	21976243	1000	+	.	gene_id "MSTRG.69114"; transcript_id "MSTRG.69114.21"; exon_number "13";
chr16	StringTie	exon	21980547	21980700	1000	+	.	gene_id "MSTRG.69114"; transcript_id "MSTRG.69114.21"; exon_number "14";
chr16	StringTie	exon	21983088	21983301	1000	+	.	gene_id "MSTRG.69114"; transcript_id "MSTRG.69114.21"; exon_number "15";
chr16	StringTie	exon	21989731	21989897	1000	+	.	gene_id "MSTRG.69114"; transcript_id "MSTRG.69114.21"; exon_number "16";
chr16	StringTie	transcript	21951741	21983824	1000	+	.	gene_id "MSTRG.69114"; transcript_id "MSTRG.69114.22";
chr16	StringTie	exon	21951741	21953456	1000	+	.	gene_id "MSTRG.69114"; transcript_id "MSTRG.69114.22"; exon_number "1";
chr16	StringTie	exon	21957235	21957318	1000	+	.	gene_id "MSTRG.69114"; transcript_id "MSTRG.69114.22"; exon_number "2";
chr16	StringTie	exon	21957417	21957566	1000	+	.	gene_id "MSTRG.69114"; transcript_id "MSTRG.69114.22"; exon_number "3";
chr16	StringTie	exon	21958535	21958599	1000	+	.	gene_id "MSTRG.69114"; transcript_id "MSTRG.69114.22"; exon_number "4";
chr16	StringTie	exon	21962460	21962516	1000	+	.	gene_id "MSTRG.69114"; transcript_id "MSTRG.69114.22"; exon_number "5";
chr16	StringTie	exon	21962761	21962885	1000	+	.	gene_id "MSTRG.69114"; transcript_id "MSTRG.69114.22"; exon_number "6";
chr16	StringTie	exon	21965408	21965505	1000	+	.	gene_id "MSTRG.69114"; transcript_id "MSTRG.69114.22"; exon_number "7";
chr16	StringTie	exon	21968646	21968685	1000	+	.	gene_id "MSTRG.69114"; transcript_id "MSTRG.69114.22"; exon_number "8";
chr16	StringTie	exon	21971525	21971620	1000	+	.	gene_id "MSTRG.69114"; transcript_id "MSTRG.69114.22"; exon_number "9";
chr16	StringTie	exon	21971923	21972122	1000	+	.	gene_id "MSTRG.69114"; transcript_id "MSTRG.69114.22"; exon_number "10";
chr16	StringTie	exon	21973896	21973976	1000	+	.	gene_id "MSTRG.69114"; transcript_id "MSTRG.69114.22"; exon_number "11";
chr16	StringTie	exon	21976167	21976243	1000	+	.	gene_id "MSTRG.69114"; transcript_id "MSTRG.69114.22"; exon_number "12";
chr16	StringTie	exon	21980547	21980700	1000	+	.	gene_id "MSTRG.69114"; transcript_id "MSTRG.69114.22"; exon_number "13";
chr16	StringTie	exon	21983088	21983824	1000	+	.	gene_id "MSTRG.69114"; transcript_id "MSTRG.69114.22"; exon_number "14";
chr16	StringTie	transcript	21951772	21983861	1000	+	.	gene_id "MSTRG.69114"; transcript_id "MSTRG.69114.23";
chr16	StringTie	exon	21951772	21953456	1000	+	.	gene_id "MSTRG.69114"; transcript_id "MSTRG.69114.23"; exon_number "1";
chr16	StringTie	exon	21957235	21957318	1000	+	.	gene_id "MSTRG.69114"; transcript_id "MSTRG.69114.23"; exon_number "2";
chr16	StringTie	exon	21957417	21957566	1000	+	.	gene_id "MSTRG.69114"; transcript_id "MSTRG.69114.23"; exon_number "3";
chr16	StringTie	exon	21958535	21958599	1000	+	.	gene_id "MSTRG.69114"; transcript_id "MSTRG.69114.23"; exon_number "4";
chr16	StringTie	exon	21962460	21962516	1000	+	.	gene_id "MSTRG.69114"; transcript_id "MSTRG.69114.23"; exon_number "5";
chr16	StringTie	exon	21962761	21962885	1000	+	.	gene_id "MSTRG.69114"; transcript_id "MSTRG.69114.23"; exon_number "6";
chr16	StringTie	exon	21965408	21965505	1000	+	.	gene_id "MSTRG.69114"; transcript_id "MSTRG.69114.23"; exon_number "7";
chr16	StringTie	exon	21968628	21968685	1000	+	.	gene_id "MSTRG.69114"; transcript_id "MSTRG.69114.23"; exon_number "8";
chr16	StringTie	exon	21971525	21971620	1000	+	.	gene_id "MSTRG.69114"; transcript_id "MSTRG.69114.23"; exon_number "9";
chr16	StringTie	exon	21971923	21972122	1000	+	.	gene_id "MSTRG.69114"; transcript_id "MSTRG.69114.23"; exon_number "10";
chr16	StringTie	exon	21973896	21973976	1000	+	.	gene_id "MSTRG.69114"; transcript_id "MSTRG.69114.23"; exon_number "11";
chr16	StringTie	exon	21976167	21976243	1000	+	.	gene_id "MSTRG.69114"; transcript_id "MSTRG.69114.23"; exon_number "12";
chr16	StringTie	exon	21980547	21980700	1000	+	.	gene_id "MSTRG.69114"; transcript_id "MSTRG.69114.23"; exon_number "13";
chr16	StringTie	exon	21983088	21983301	1000	+	.	gene_id "MSTRG.69114"; transcript_id "MSTRG.69114.23"; exon_number "14";
chr16	StringTie	exon	21983419	21983861	1000	+	.	gene_id "MSTRG.69114"; transcript_id "MSTRG.69114.23"; exon_number "15";
chr16	StringTie	transcript	21951812	21983702	1000	+	.	gene_id "MSTRG.69114"; transcript_id "MSTRG.69114.24";
chr16	StringTie	exon	21951812	21953456	1000	+	.	gene_id "MSTRG.69114"; transcript_id "MSTRG.69114.24"; exon_number "1";
chr16	StringTie	exon	21957235	21957318	1000	+	.	gene_id "MSTRG.69114"; transcript_id "MSTRG.69114.24"; exon_number "2";
chr16	StringTie	exon	21957417	21957566	1000	+	.	gene_id "MSTRG.69114"; transcript_id "MSTRG.69114.24"; exon_number "3";
chr16	StringTie	exon	21958535	21958599	1000	+	.	gene_id "MSTRG.69114"; transcript_id "MSTRG.69114.24"; exon_number "4";
chr16	StringTie	exon	21959339	21961465	1000	+	.	gene_id "MSTRG.69114"; transcript_id "MSTRG.69114.24"; exon_number "5";
chr16	StringTie	exon	21962460	21962516	1000	+	.	gene_id "MSTRG.69114"; transcript_id "MSTRG.69114.24"; exon_number "6";
chr16	StringTie	exon	21962761	21962885	1000	+	.	gene_id "MSTRG.69114"; transcript_id "MSTRG.69114.24"; exon_number "7";
chr16	StringTie	exon	21965408	21965505	1000	+	.	gene_id "MSTRG.69114"; transcript_id "MSTRG.69114.24"; exon_number "8";
chr16	StringTie	exon	21968628	21968685	1000	+	.	gene_id "MSTRG.69114"; transcript_id "MSTRG.69114.24"; exon_number "9";
chr16	StringTie	exon	21971525	21971620	1000	+	.	gene_id "MSTRG.69114"; transcript_id "MSTRG.69114.24"; exon_number "10";
chr16	StringTie	exon	21971923	21972122	1000	+	.	gene_id "MSTRG.69114"; transcript_id "MSTRG.69114.24"; exon_number "11";
chr16	StringTie	exon	21973896	21973976	1000	+	.	gene_id "MSTRG.69114"; transcript_id "MSTRG.69114.24"; exon_number "12";
chr16	StringTie	exon	21976167	21976243	1000	+	.	gene_id "MSTRG.69114"; transcript_id "MSTRG.69114.24"; exon_number "13";
chr16	StringTie	exon	21978841	21979251	1000	+	.	gene_id "MSTRG.69114"; transcript_id "MSTRG.69114.24"; exon_number "14";
chr16	StringTie	exon	21980547	21980700	1000	+	.	gene_id "MSTRG.69114"; transcript_id "MSTRG.69114.24"; exon_number "15";
chr16	StringTie	exon	21983088	21983702	1000	+	.	gene_id "MSTRG.69114"; transcript_id "MSTRG.69114.24"; exon_number "16";
chr16	StringTie	transcript	21951864	21983654	1000	+	.	gene_id "MSTRG.69114"; transcript_id "MSTRG.69114.25";
chr16	StringTie	exon	21951864	21953047	1000	+	.	gene_id "MSTRG.69114"; transcript_id "MSTRG.69114.25"; exon_number "1";
chr16	StringTie	exon	21953396	21953456	1000	+	.	gene_id "MSTRG.69114"; transcript_id "MSTRG.69114.25"; exon_number "2";
chr16	StringTie	exon	21957235	21957318	1000	+	.	gene_id "MSTRG.69114"; transcript_id "MSTRG.69114.25"; exon_number "3";
chr16	StringTie	exon	21957417	21957566	1000	+	.	gene_id "MSTRG.69114"; transcript_id "MSTRG.69114.25"; exon_number "4";
chr16	StringTie	exon	21958535	21958599	1000	+	.	gene_id "MSTRG.69114"; transcript_id "MSTRG.69114.25"; exon_number "5";
chr16	StringTie	exon	21962460	21962516	1000	+	.	gene_id "MSTRG.69114"; transcript_id "MSTRG.69114.25"; exon_number "6";
chr16	StringTie	exon	21962761	21962885	1000	+	.	gene_id "MSTRG.69114"; transcript_id "MSTRG.69114.25"; exon_number "7";
chr16	StringTie	exon	21965408	21965505	1000	+	.	gene_id "MSTRG.69114"; transcript_id "MSTRG.69114.25"; exon_number "8";
chr16	StringTie	exon	21968628	21968685	1000	+	.	gene_id "MSTRG.69114"; transcript_id "MSTRG.69114.25"; exon_number "9";
chr16	StringTie	exon	21971525	21971620	1000	+	.	gene_id "MSTRG.69114"; transcript_id "MSTRG.69114.25"; exon_number "10";
chr16	StringTie	exon	21971923	21972122	1000	+	.	gene_id "MSTRG.69114"; transcript_id "MSTRG.69114.25"; exon_number "11";
chr16	StringTie	exon	21973896	21973976	1000	+	.	gene_id "MSTRG.69114"; transcript_id "MSTRG.69114.25"; exon_number "12";
chr16	StringTie	exon	21976167	21976243	1000	+	.	gene_id "MSTRG.69114"; transcript_id "MSTRG.69114.25"; exon_number "13";
chr16	StringTie	exon	21980547	21980700	1000	+	.	gene_id "MSTRG.69114"; transcript_id "MSTRG.69114.25"; exon_number "14";
chr16	StringTie	exon	21983088	21983654	1000	+	.	gene_id "MSTRG.69114"; transcript_id "MSTRG.69114.25"; exon_number "15";
chr16	StringTie	transcript	21951986	21983772	1000	+	.	gene_id "MSTRG.69114"; transcript_id "MSTRG.69114.26";
chr16	StringTie	exon	21951986	21953456	1000	+	.	gene_id "MSTRG.69114"; transcript_id "MSTRG.69114.26"; exon_number "1";
chr16	StringTie	exon	21957235	21957318	1000	+	.	gene_id "MSTRG.69114"; transcript_id "MSTRG.69114.26"; exon_number "2";
chr16	StringTie	exon	21957418	21957566	1000	+	.	gene_id "MSTRG.69114"; transcript_id "MSTRG.69114.26"; exon_number "3";
chr16	StringTie	exon	21958535	21958599	1000	+	.	gene_id "MSTRG.69114"; transcript_id "MSTRG.69114.26"; exon_number "4";
chr16	StringTie	exon	21962460	21962516	1000	+	.	gene_id "MSTRG.69114"; transcript_id "MSTRG.69114.26"; exon_number "5";
chr16	StringTie	exon	21962761	21962885	1000	+	.	gene_id "MSTRG.69114"; transcript_id "MSTRG.69114.26"; exon_number "6";
chr16	StringTie	exon	21965408	21965505	1000	+	.	gene_id "MSTRG.69114"; transcript_id "MSTRG.69114.26"; exon_number "7";
chr16	StringTie	exon	21968628	21968685	1000	+	.	gene_id "MSTRG.69114"; transcript_id "MSTRG.69114.26"; exon_number "8";
chr16	StringTie	exon	21971525	21971620	1000	+	.	gene_id "MSTRG.69114"; transcript_id "MSTRG.69114.26"; exon_number "9";
chr16	StringTie	exon	21971923	21972122	1000	+	.	gene_id "MSTRG.69114"; transcript_id "MSTRG.69114.26"; exon_number "10";
chr16	StringTie	exon	21973896	21973976	1000	+	.	gene_id "MSTRG.69114"; transcript_id "MSTRG.69114.26"; exon_number "11";
chr16	StringTie	exon	21976167	21976243	1000	+	.	gene_id "MSTRG.69114"; transcript_id "MSTRG.69114.26"; exon_number "12";
chr16	StringTie	exon	21980547	21980700	1000	+	.	gene_id "MSTRG.69114"; transcript_id "MSTRG.69114.26"; exon_number "13";
chr16	StringTie	exon	21983088	21983772	1000	+	.	gene_id "MSTRG.69114"; transcript_id "MSTRG.69114.26"; exon_number "14";
chr16	StringTie	transcript	21952090	21983640	1000	+	.	gene_id "MSTRG.69114"; transcript_id "MSTRG.69114.27";
chr16	StringTie	exon	21952090	21952940	1000	+	.	gene_id "MSTRG.69114"; transcript_id "MSTRG.69114.27"; exon_number "1";
chr16	StringTie	exon	21953396	21953456	1000	+	.	gene_id "MSTRG.69114"; transcript_id "MSTRG.69114.27"; exon_number "2";
chr16	StringTie	exon	21957237	21957318	1000	+	.	gene_id "MSTRG.69114"; transcript_id "MSTRG.69114.27"; exon_number "3";
chr16	StringTie	exon	21957417	21957566	1000	+	.	gene_id "MSTRG.69114"; transcript_id "MSTRG.69114.27"; exon_number "4";
chr16	StringTie	exon	21958535	21958599	1000	+	.	gene_id "MSTRG.69114"; transcript_id "MSTRG.69114.27"; exon_number "5";
chr16	StringTie	exon	21962460	21962516	1000	+	.	gene_id "MSTRG.69114"; transcript_id "MSTRG.69114.27"; exon_number "6";
chr16	StringTie	exon	21962761	21962885	1000	+	.	gene_id "MSTRG.69114"; transcript_id "MSTRG.69114.27"; exon_number "7";
chr16	StringTie	exon	21965408	21965505	1000	+	.	gene_id "MSTRG.69114"; transcript_id "MSTRG.69114.27"; exon_number "8";
chr16	StringTie	exon	21968628	21968685	1000	+	.	gene_id "MSTRG.69114"; transcript_id "MSTRG.69114.27"; exon_number "9";
chr16	StringTie	exon	21971525	21971620	1000	+	.	gene_id "MSTRG.69114"; transcript_id "MSTRG.69114.27"; exon_number "10";
chr16	StringTie	exon	21971923	21972122	1000	+	.	gene_id "MSTRG.69114"; transcript_id "MSTRG.69114.27"; exon_number "11";
chr16	StringTie	exon	21973896	21973976	1000	+	.	gene_id "MSTRG.69114"; transcript_id "MSTRG.69114.27"; exon_number "12";
chr16	StringTie	exon	21976167	21976243	1000	+	.	gene_id "MSTRG.69114"; transcript_id "MSTRG.69114.27"; exon_number "13";
chr16	StringTie	exon	21980547	21980700	1000	+	.	gene_id "MSTRG.69114"; transcript_id "MSTRG.69114.27"; exon_number "14";
chr16	StringTie	exon	21983088	21983640	1000	+	.	gene_id "MSTRG.69114"; transcript_id "MSTRG.69114.27"; exon_number "15";
chr16	StringTie	transcript	21952219	21983850	1000	+	.	gene_id "MSTRG.69114"; transcript_id "MSTRG.69114.28";
chr16	StringTie	exon	21952219	21953456	1000	+	.	gene_id "MSTRG.69114"; transcript_id "MSTRG.69114.28"; exon_number "1";
chr16	StringTie	exon	21957237	21957318	1000	+	.	gene_id "MSTRG.69114"; transcript_id "MSTRG.69114.28"; exon_number "2";
chr16	StringTie	exon	21957417	21957566	1000	+	.	gene_id "MSTRG.69114"; transcript_id "MSTRG.69114.28"; exon_number "3";
chr16	StringTie	exon	21958535	21958599	1000	+	.	gene_id "MSTRG.69114"; transcript_id "MSTRG.69114.28"; exon_number "4";
chr16	StringTie	exon	21962460	21962516	1000	+	.	gene_id "MSTRG.69114"; transcript_id "MSTRG.69114.28"; exon_number "5";
chr16	StringTie	exon	21962761	21962885	1000	+	.	gene_id "MSTRG.69114"; transcript_id "MSTRG.69114.28"; exon_number "6";
chr16	StringTie	exon	21965408	21965505	1000	+	.	gene_id "MSTRG.69114"; transcript_id "MSTRG.69114.28"; exon_number "7";
chr16	StringTie	exon	21967122	21967230	1000	+	.	gene_id "MSTRG.69114"; transcript_id "MSTRG.69114.28"; exon_number "8";
chr16	StringTie	exon	21968628	21968685	1000	+	.	gene_id "MSTRG.69114"; transcript_id "MSTRG.69114.28"; exon_number "9";
chr16	StringTie	exon	21971525	21971620	1000	+	.	gene_id "MSTRG.69114"; transcript_id "MSTRG.69114.28"; exon_number "10";
chr16	StringTie	exon	21971923	21972122	1000	+	.	gene_id "MSTRG.69114"; transcript_id "MSTRG.69114.28"; exon_number "11";
chr16	StringTie	exon	21973896	21973976	1000	+	.	gene_id "MSTRG.69114"; transcript_id "MSTRG.69114.28"; exon_number "12";
chr16	StringTie	exon	21976167	21980700	1000	+	.	gene_id "MSTRG.69114"; transcript_id "MSTRG.69114.28"; exon_number "13";
chr16	StringTie	exon	21983088	21983850	1000	+	.	gene_id "MSTRG.69114"; transcript_id "MSTRG.69114.28"; exon_number "14";
chr16	StringTie	transcript	21952302	21983655	1000	+	.	gene_id "MSTRG.69114"; transcript_id "MSTRG.69114.29";
chr16	StringTie	exon	21952302	21953456	1000	+	.	gene_id "MSTRG.69114"; transcript_id "MSTRG.69114.29"; exon_number "1";
chr16	StringTie	exon	21957235	21957318	1000	+	.	gene_id "MSTRG.69114"; transcript_id "MSTRG.69114.29"; exon_number "2";
chr16	StringTie	exon	21957417	21957566	1000	+	.	gene_id "MSTRG.69114"; transcript_id "MSTRG.69114.29"; exon_number "3";
chr16	StringTie	exon	21958535	21958599	1000	+	.	gene_id "MSTRG.69114"; transcript_id "MSTRG.69114.29"; exon_number "4";
chr16	StringTie	exon	21962460	21962516	1000	+	.	gene_id "MSTRG.69114"; transcript_id "MSTRG.69114.29"; exon_number "5";
chr16	StringTie	exon	21962761	21962885	1000	+	.	gene_id "MSTRG.69114"; transcript_id "MSTRG.69114.29"; exon_number "6";
chr16	StringTie	exon	21965408	21965505	1000	+	.	gene_id "MSTRG.69114"; transcript_id "MSTRG.69114.29"; exon_number "7";
chr16	StringTie	exon	21968628	21968685	1000	+	.	gene_id "MSTRG.69114"; transcript_id "MSTRG.69114.29"; exon_number "8";
chr16	StringTie	exon	21971525	21971620	1000	+	.	gene_id "MSTRG.69114"; transcript_id "MSTRG.69114.29"; exon_number "9";
chr16	StringTie	exon	21971923	21972122	1000	+	.	gene_id "MSTRG.69114"; transcript_id "MSTRG.69114.29"; exon_number "10";
chr16	StringTie	exon	21973896	21973976	1000	+	.	gene_id "MSTRG.69114"; transcript_id "MSTRG.69114.29"; exon_number "11";
chr16	StringTie	exon	21976167	21976243	1000	+	.	gene_id "MSTRG.69114"; transcript_id "MSTRG.69114.29"; exon_number "12";
chr16	StringTie	exon	21980547	21980700	1000	+	.	gene_id "MSTRG.69114"; transcript_id "MSTRG.69114.29"; exon_number "13";
chr16	StringTie	exon	21983088	21983244	1000	+	.	gene_id "MSTRG.69114"; transcript_id "MSTRG.69114.29"; exon_number "14";
chr16	StringTie	exon	21983280	21983655	1000	+	.	gene_id "MSTRG.69114"; transcript_id "MSTRG.69114.29"; exon_number "15";
chr16	StringTie	transcript	21952342	21983814	1000	+	.	gene_id "MSTRG.69114"; transcript_id "MSTRG.69114.30";
chr16	StringTie	exon	21952342	21953456	1000	+	.	gene_id "MSTRG.69114"; transcript_id "MSTRG.69114.30"; exon_number "1";
chr16	StringTie	exon	21957235	21957318	1000	+	.	gene_id "MSTRG.69114"; transcript_id "MSTRG.69114.30"; exon_number "2";
chr16	StringTie	exon	21957417	21957566	1000	+	.	gene_id "MSTRG.69114"; transcript_id "MSTRG.69114.30"; exon_number "3";
chr16	StringTie	exon	21958535	21958599	1000	+	.	gene_id "MSTRG.69114"; transcript_id "MSTRG.69114.30"; exon_number "4";
chr16	StringTie	exon	21962460	21962516	1000	+	.	gene_id "MSTRG.69114"; transcript_id "MSTRG.69114.30"; exon_number "5";
chr16	StringTie	exon	21962761	21962885	1000	+	.	gene_id "MSTRG.69114"; transcript_id "MSTRG.69114.30"; exon_number "6";
chr16	StringTie	exon	21965408	21965505	1000	+	.	gene_id "MSTRG.69114"; transcript_id "MSTRG.69114.30"; exon_number "7";
chr16	StringTie	exon	21968628	21968685	1000	+	.	gene_id "MSTRG.69114"; transcript_id "MSTRG.69114.30"; exon_number "8";
chr16	StringTie	exon	21971525	21971620	1000	+	.	gene_id "MSTRG.69114"; transcript_id "MSTRG.69114.30"; exon_number "9";
chr16	StringTie	exon	21971923	21972122	1000	+	.	gene_id "MSTRG.69114"; transcript_id "MSTRG.69114.30"; exon_number "10";
chr16	StringTie	exon	21973896	21973958	1000	+	.	gene_id "MSTRG.69114"; transcript_id "MSTRG.69114.30"; exon_number "11";
chr16	StringTie	exon	21980620	21980700	1000	+	.	gene_id "MSTRG.69114"; transcript_id "MSTRG.69114.30"; exon_number "12";
chr16	StringTie	exon	21983088	21983814	1000	+	.	gene_id "MSTRG.69114"; transcript_id "MSTRG.69114.30"; exon_number "13";
chr16	StringTie	transcript	21952527	21983660	1000	+	.	gene_id "MSTRG.69114"; transcript_id "MSTRG.69114.31";
chr16	StringTie	exon	21952527	21953456	1000	+	.	gene_id "MSTRG.69114"; transcript_id "MSTRG.69114.31"; exon_number "1";
chr16	StringTie	exon	21957235	21957318	1000	+	.	gene_id "MSTRG.69114"; transcript_id "MSTRG.69114.31"; exon_number "2";
chr16	StringTie	exon	21957417	21957566	1000	+	.	gene_id "MSTRG.69114"; transcript_id "MSTRG.69114.31"; exon_number "3";
chr16	StringTie	exon	21958535	21958599	1000	+	.	gene_id "MSTRG.69114"; transcript_id "MSTRG.69114.31"; exon_number "4";
chr16	StringTie	exon	21959339	21961465	1000	+	.	gene_id "MSTRG.69114"; transcript_id "MSTRG.69114.31"; exon_number "5";
chr16	StringTie	exon	21962460	21962516	1000	+	.	gene_id "MSTRG.69114"; transcript_id "MSTRG.69114.31"; exon_number "6";
chr16	StringTie	exon	21962761	21962885	1000	+	.	gene_id "MSTRG.69114"; transcript_id "MSTRG.69114.31"; exon_number "7";
chr16	StringTie	exon	21965408	21965505	1000	+	.	gene_id "MSTRG.69114"; transcript_id "MSTRG.69114.31"; exon_number "8";
chr16	StringTie	exon	21968628	21968685	1000	+	.	gene_id "MSTRG.69114"; transcript_id "MSTRG.69114.31"; exon_number "9";
chr16	StringTie	exon	21971525	21971620	1000	+	.	gene_id "MSTRG.69114"; transcript_id "MSTRG.69114.31"; exon_number "10";
chr16	StringTie	exon	21971923	21972122	1000	+	.	gene_id "MSTRG.69114"; transcript_id "MSTRG.69114.31"; exon_number "11";
chr16	StringTie	exon	21973896	21973976	1000	+	.	gene_id "MSTRG.69114"; transcript_id "MSTRG.69114.31"; exon_number "12";
chr16	StringTie	exon	21976167	21976243	1000	+	.	gene_id "MSTRG.69114"; transcript_id "MSTRG.69114.31"; exon_number "13";
chr16	StringTie	exon	21980547	21980700	1000	+	.	gene_id "MSTRG.69114"; transcript_id "MSTRG.69114.31"; exon_number "14";
chr16	StringTie	exon	21983088	21983254	1000	+	.	gene_id "MSTRG.69114"; transcript_id "MSTRG.69114.31"; exon_number "15";
chr16	StringTie	exon	21983276	21983660	1000	+	.	gene_id "MSTRG.69114"; transcript_id "MSTRG.69114.31"; exon_number "16";
chr16	StringTie	transcript	21952536	21983638	1000	+	.	gene_id "MSTRG.69114"; transcript_id "MSTRG.69114.32";
chr16	StringTie	exon	21952536	21953009	1000	+	.	gene_id "MSTRG.69114"; transcript_id "MSTRG.69114.32"; exon_number "1";
chr16	StringTie	exon	21953396	21953456	1000	+	.	gene_id "MSTRG.69114"; transcript_id "MSTRG.69114.32"; exon_number "2";
chr16	StringTie	exon	21957235	21957318	1000	+	.	gene_id "MSTRG.69114"; transcript_id "MSTRG.69114.32"; exon_number "3";
chr16	StringTie	exon	21957417	21957566	1000	+	.	gene_id "MSTRG.69114"; transcript_id "MSTRG.69114.32"; exon_number "4";
chr16	StringTie	exon	21958535	21958599	1000	+	.	gene_id "MSTRG.69114"; transcript_id "MSTRG.69114.32"; exon_number "5";
chr16	StringTie	exon	21962460	21962516	1000	+	.	gene_id "MSTRG.69114"; transcript_id "MSTRG.69114.32"; exon_number "6";
chr16	StringTie	exon	21962761	21962885	1000	+	.	gene_id "MSTRG.69114"; transcript_id "MSTRG.69114.32"; exon_number "7";
chr16	StringTie	exon	21965408	21965505	1000	+	.	gene_id "MSTRG.69114"; transcript_id "MSTRG.69114.32"; exon_number "8";
chr16	StringTie	exon	21968628	21968685	1000	+	.	gene_id "MSTRG.69114"; transcript_id "MSTRG.69114.32"; exon_number "9";
chr16	StringTie	exon	21971525	21971620	1000	+	.	gene_id "MSTRG.69114"; transcript_id "MSTRG.69114.32"; exon_number "10";
chr16	StringTie	exon	21971923	21972122	1000	+	.	gene_id "MSTRG.69114"; transcript_id "MSTRG.69114.32"; exon_number "11";
chr16	StringTie	exon	21973896	21973976	1000	+	.	gene_id "MSTRG.69114"; transcript_id "MSTRG.69114.32"; exon_number "12";
chr16	StringTie	exon	21976167	21976243	1000	+	.	gene_id "MSTRG.69114"; transcript_id "MSTRG.69114.32"; exon_number "13";
chr16	StringTie	exon	21978883	21979251	1000	+	.	gene_id "MSTRG.69114"; transcript_id "MSTRG.69114.32"; exon_number "14";
chr16	StringTie	exon	21980547	21980700	1000	+	.	gene_id "MSTRG.69114"; transcript_id "MSTRG.69114.32"; exon_number "15";
chr16	StringTie	exon	21983088	21983638	1000	+	.	gene_id "MSTRG.69114"; transcript_id "MSTRG.69114.32"; exon_number "16";
chr16	StringTie	transcript	21952566	21983642	1000	+	.	gene_id "MSTRG.69114"; transcript_id "MSTRG.69114.33";
chr16	StringTie	exon	21952566	21953456	1000	+	.	gene_id "MSTRG.69114"; transcript_id "MSTRG.69114.33"; exon_number "1";
chr16	StringTie	exon	21957237	21957318	1000	+	.	gene_id "MSTRG.69114"; transcript_id "MSTRG.69114.33"; exon_number "2";
chr16	StringTie	exon	21957417	21957566	1000	+	.	gene_id "MSTRG.69114"; transcript_id "MSTRG.69114.33"; exon_number "3";
chr16	StringTie	exon	21958535	21958599	1000	+	.	gene_id "MSTRG.69114"; transcript_id "MSTRG.69114.33"; exon_number "4";
chr16	StringTie	exon	21962460	21962516	1000	+	.	gene_id "MSTRG.69114"; transcript_id "MSTRG.69114.33"; exon_number "5";
chr16	StringTie	exon	21962761	21962885	1000	+	.	gene_id "MSTRG.69114"; transcript_id "MSTRG.69114.33"; exon_number "6";
chr16	StringTie	exon	21965408	21965505	1000	+	.	gene_id "MSTRG.69114"; transcript_id "MSTRG.69114.33"; exon_number "7";
chr16	StringTie	exon	21968628	21968685	1000	+	.	gene_id "MSTRG.69114"; transcript_id "MSTRG.69114.33"; exon_number "8";
chr16	StringTie	exon	21971525	21971620	1000	+	.	gene_id "MSTRG.69114"; transcript_id "MSTRG.69114.33"; exon_number "9";
chr16	StringTie	exon	21971923	21972122	1000	+	.	gene_id "MSTRG.69114"; transcript_id "MSTRG.69114.33"; exon_number "10";
chr16	StringTie	exon	21973896	21973976	1000	+	.	gene_id "MSTRG.69114"; transcript_id "MSTRG.69114.33"; exon_number "11";
chr16	StringTie	exon	21976167	21976243	1000	+	.	gene_id "MSTRG.69114"; transcript_id "MSTRG.69114.33"; exon_number "12";
chr16	StringTie	exon	21978883	21979251	1000	+	.	gene_id "MSTRG.69114"; transcript_id "MSTRG.69114.33"; exon_number "13";
chr16	StringTie	exon	21980547	21980700	1000	+	.	gene_id "MSTRG.69114"; transcript_id "MSTRG.69114.33"; exon_number "14";
chr16	StringTie	exon	21983088	21983642	1000	+	.	gene_id "MSTRG.69114"; transcript_id "MSTRG.69114.33"; exon_number "15";
chr16	StringTie	transcript	21952580	21983673	1000	+	.	gene_id "MSTRG.69114"; transcript_id "MSTRG.69114.34";
chr16	StringTie	exon	21952580	21953009	1000	+	.	gene_id "MSTRG.69114"; transcript_id "MSTRG.69114.34"; exon_number "1";
chr16	StringTie	exon	21953396	21953456	1000	+	.	gene_id "MSTRG.69114"; transcript_id "MSTRG.69114.34"; exon_number "2";
chr16	StringTie	exon	21957235	21957317	1000	+	.	gene_id "MSTRG.69114"; transcript_id "MSTRG.69114.34"; exon_number "3";
chr16	StringTie	exon	21957471	21957566	1000	+	.	gene_id "MSTRG.69114"; transcript_id "MSTRG.69114.34"; exon_number "4";
chr16	StringTie	exon	21958535	21958599	1000	+	.	gene_id "MSTRG.69114"; transcript_id "MSTRG.69114.34"; exon_number "5";
chr16	StringTie	exon	21962460	21962516	1000	+	.	gene_id "MSTRG.69114"; transcript_id "MSTRG.69114.34"; exon_number "6";
chr16	StringTie	exon	21962761	21962885	1000	+	.	gene_id "MSTRG.69114"; transcript_id "MSTRG.69114.34"; exon_number "7";
chr16	StringTie	exon	21965408	21965505	1000	+	.	gene_id "MSTRG.69114"; transcript_id "MSTRG.69114.34"; exon_number "8";
chr16	StringTie	exon	21968628	21968685	1000	+	.	gene_id "MSTRG.69114"; transcript_id "MSTRG.69114.34"; exon_number "9";
chr16	StringTie	exon	21971525	21971620	1000	+	.	gene_id "MSTRG.69114"; transcript_id "MSTRG.69114.34"; exon_number "10";
chr16	StringTie	exon	21971923	21972122	1000	+	.	gene_id "MSTRG.69114"; transcript_id "MSTRG.69114.34"; exon_number "11";
chr16	StringTie	exon	21973896	21973976	1000	+	.	gene_id "MSTRG.69114"; transcript_id "MSTRG.69114.34"; exon_number "12";
chr16	StringTie	exon	21976167	21976243	1000	+	.	gene_id "MSTRG.69114"; transcript_id "MSTRG.69114.34"; exon_number "13";
chr16	StringTie	exon	21980547	21980700	1000	+	.	gene_id "MSTRG.69114"; transcript_id "MSTRG.69114.34"; exon_number "14";
chr16	StringTie	exon	21983088	21983673	1000	+	.	gene_id "MSTRG.69114"; transcript_id "MSTRG.69114.34"; exon_number "15";
chr16	StringTie	transcript	21952580	21983673	1000	+	.	gene_id "MSTRG.69114"; transcript_id "MSTRG.69114.35";
chr16	StringTie	exon	21952580	21953009	1000	+	.	gene_id "MSTRG.69114"; transcript_id "MSTRG.69114.35"; exon_number "1";
chr16	StringTie	exon	21953396	21953456	1000	+	.	gene_id "MSTRG.69114"; transcript_id "MSTRG.69114.35"; exon_number "2";
chr16	StringTie	exon	21957235	21957318	1000	+	.	gene_id "MSTRG.69114"; transcript_id "MSTRG.69114.35"; exon_number "3";
chr16	StringTie	exon	21957417	21957566	1000	+	.	gene_id "MSTRG.69114"; transcript_id "MSTRG.69114.35"; exon_number "4";
chr16	StringTie	exon	21958535	21958599	1000	+	.	gene_id "MSTRG.69114"; transcript_id "MSTRG.69114.35"; exon_number "5";
chr16	StringTie	exon	21959339	21959555	1000	+	.	gene_id "MSTRG.69114"; transcript_id "MSTRG.69114.35"; exon_number "6";
chr16	StringTie	exon	21961328	21961465	1000	+	.	gene_id "MSTRG.69114"; transcript_id "MSTRG.69114.35"; exon_number "7";
chr16	StringTie	exon	21962460	21962516	1000	+	.	gene_id "MSTRG.69114"; transcript_id "MSTRG.69114.35"; exon_number "8";
chr16	StringTie	exon	21962761	21962885	1000	+	.	gene_id "MSTRG.69114"; transcript_id "MSTRG.69114.35"; exon_number "9";
chr16	StringTie	exon	21965408	21965505	1000	+	.	gene_id "MSTRG.69114"; transcript_id "MSTRG.69114.35"; exon_number "10";
chr16	StringTie	exon	21968628	21968685	1000	+	.	gene_id "MSTRG.69114"; transcript_id "MSTRG.69114.35"; exon_number "11";
chr16	StringTie	exon	21971525	21971620	1000	+	.	gene_id "MSTRG.69114"; transcript_id "MSTRG.69114.35"; exon_number "12";
chr16	StringTie	exon	21971923	21972122	1000	+	.	gene_id "MSTRG.69114"; transcript_id "MSTRG.69114.35"; exon_number "13";
chr16	StringTie	exon	21973896	21973976	1000	+	.	gene_id "MSTRG.69114"; transcript_id "MSTRG.69114.35"; exon_number "14";
chr16	StringTie	exon	21976167	21976243	1000	+	.	gene_id "MSTRG.69114"; transcript_id "MSTRG.69114.35"; exon_number "15";
chr16	StringTie	exon	21978456	21979251	1000	+	.	gene_id "MSTRG.69114"; transcript_id "MSTRG.69114.35"; exon_number "16";
chr16	StringTie	exon	21980547	21980700	1000	+	.	gene_id "MSTRG.69114"; transcript_id "MSTRG.69114.35"; exon_number "17";
chr16	StringTie	exon	21983088	21983673	1000	+	.	gene_id "MSTRG.69114"; transcript_id "MSTRG.69114.35"; exon_number "18";
chr16	StringTie	transcript	21952600	21983653	1000	+	.	gene_id "MSTRG.69114"; transcript_id "MSTRG.69114.36";
chr16	StringTie	exon	21952600	21953456	1000	+	.	gene_id "MSTRG.69114"; transcript_id "MSTRG.69114.36"; exon_number "1";
chr16	StringTie	exon	21957235	21957318	1000	+	.	gene_id "MSTRG.69114"; transcript_id "MSTRG.69114.36"; exon_number "2";
chr16	StringTie	exon	21957418	21957566	1000	+	.	gene_id "MSTRG.69114"; transcript_id "MSTRG.69114.36"; exon_number "3";
chr16	StringTie	exon	21958535	21958599	1000	+	.	gene_id "MSTRG.69114"; transcript_id "MSTRG.69114.36"; exon_number "4";
chr16	StringTie	exon	21962460	21962516	1000	+	.	gene_id "MSTRG.69114"; transcript_id "MSTRG.69114.36"; exon_number "5";
chr16	StringTie	exon	21962761	21962885	1000	+	.	gene_id "MSTRG.69114"; transcript_id "MSTRG.69114.36"; exon_number "6";
chr16	StringTie	exon	21965408	21965505	1000	+	.	gene_id "MSTRG.69114"; transcript_id "MSTRG.69114.36"; exon_number "7";
chr16	StringTie	exon	21968646	21968685	1000	+	.	gene_id "MSTRG.69114"; transcript_id "MSTRG.69114.36"; exon_number "8";
chr16	StringTie	exon	21971525	21971620	1000	+	.	gene_id "MSTRG.69114"; transcript_id "MSTRG.69114.36"; exon_number "9";
chr16	StringTie	exon	21971923	21972122	1000	+	.	gene_id "MSTRG.69114"; transcript_id "MSTRG.69114.36"; exon_number "10";
chr16	StringTie	exon	21973896	21973976	1000	+	.	gene_id "MSTRG.69114"; transcript_id "MSTRG.69114.36"; exon_number "11";
chr16	StringTie	exon	21976167	21976243	1000	+	.	gene_id "MSTRG.69114"; transcript_id "MSTRG.69114.36"; exon_number "12";
chr16	StringTie	exon	21980547	21980700	1000	+	.	gene_id "MSTRG.69114"; transcript_id "MSTRG.69114.36"; exon_number "13";
chr16	StringTie	exon	21983088	21983653	1000	+	.	gene_id "MSTRG.69114"; transcript_id "MSTRG.69114.36"; exon_number "14";
chr16	StringTie	transcript	21952635	21990310	1000	+	.	gene_id "MSTRG.69114"; transcript_id "MSTRG.69114.37";
chr16	StringTie	exon	21952635	21953456	1000	+	.	gene_id "MSTRG.69114"; transcript_id "MSTRG.69114.37"; exon_number "1";
chr16	StringTie	exon	21957235	21957318	1000	+	.	gene_id "MSTRG.69114"; transcript_id "MSTRG.69114.37"; exon_number "2";
chr16	StringTie	exon	21957417	21957566	1000	+	.	gene_id "MSTRG.69114"; transcript_id "MSTRG.69114.37"; exon_number "3";
chr16	StringTie	exon	21958535	21958599	1000	+	.	gene_id "MSTRG.69114"; transcript_id "MSTRG.69114.37"; exon_number "4";
chr16	StringTie	exon	21961328	21961465	1000	+	.	gene_id "MSTRG.69114"; transcript_id "MSTRG.69114.37"; exon_number "5";
chr16	StringTie	exon	21962460	21962516	1000	+	.	gene_id "MSTRG.69114"; transcript_id "MSTRG.69114.37"; exon_number "6";
chr16	StringTie	exon	21962761	21962885	1000	+	.	gene_id "MSTRG.69114"; transcript_id "MSTRG.69114.37"; exon_number "7";
chr16	StringTie	exon	21965408	21965505	1000	+	.	gene_id "MSTRG.69114"; transcript_id "MSTRG.69114.37"; exon_number "8";
chr16	StringTie	exon	21968628	21968685	1000	+	.	gene_id "MSTRG.69114"; transcript_id "MSTRG.69114.37"; exon_number "9";
chr16	StringTie	exon	21971525	21971620	1000	+	.	gene_id "MSTRG.69114"; transcript_id "MSTRG.69114.37"; exon_number "10";
chr16	StringTie	exon	21971923	21972122	1000	+	.	gene_id "MSTRG.69114"; transcript_id "MSTRG.69114.37"; exon_number "11";
chr16	StringTie	exon	21973896	21973976	1000	+	.	gene_id "MSTRG.69114"; transcript_id "MSTRG.69114.37"; exon_number "12";
chr16	StringTie	exon	21976167	21976243	1000	+	.	gene_id "MSTRG.69114"; transcript_id "MSTRG.69114.37"; exon_number "13";
chr16	StringTie	exon	21980547	21980700	1000	+	.	gene_id "MSTRG.69114"; transcript_id "MSTRG.69114.37"; exon_number "14";
chr16	StringTie	exon	21983088	21983301	1000	+	.	gene_id "MSTRG.69114"; transcript_id "MSTRG.69114.37"; exon_number "15";
chr16	StringTie	exon	21990148	21990310	1000	+	.	gene_id "MSTRG.69114"; transcript_id "MSTRG.69114.37"; exon_number "16";
chr16	StringTie	transcript	21952666	21983638	1000	+	.	gene_id "MSTRG.69114"; transcript_id "MSTRG.69114.39";
chr16	StringTie	exon	21952666	21953456	1000	+	.	gene_id "MSTRG.69114"; transcript_id "MSTRG.69114.39"; exon_number "1";
chr16	StringTie	exon	21957235	21957318	1000	+	.	gene_id "MSTRG.69114"; transcript_id "MSTRG.69114.39"; exon_number "2";
chr16	StringTie	exon	21957417	21957566	1000	+	.	gene_id "MSTRG.69114"; transcript_id "MSTRG.69114.39"; exon_number "3";
chr16	StringTie	exon	21958535	21958598	1000	+	.	gene_id "MSTRG.69114"; transcript_id "MSTRG.69114.39"; exon_number "4";
chr16	StringTie	exon	21962461	21962516	1000	+	.	gene_id "MSTRG.69114"; transcript_id "MSTRG.69114.39"; exon_number "5";
chr16	StringTie	exon	21962761	21962885	1000	+	.	gene_id "MSTRG.69114"; transcript_id "MSTRG.69114.39"; exon_number "6";
chr16	StringTie	exon	21965408	21965505	1000	+	.	gene_id "MSTRG.69114"; transcript_id "MSTRG.69114.39"; exon_number "7";
chr16	StringTie	exon	21968628	21968685	1000	+	.	gene_id "MSTRG.69114"; transcript_id "MSTRG.69114.39"; exon_number "8";
chr16	StringTie	exon	21971525	21971620	1000	+	.	gene_id "MSTRG.69114"; transcript_id "MSTRG.69114.39"; exon_number "9";
chr16	StringTie	exon	21971923	21972122	1000	+	.	gene_id "MSTRG.69114"; transcript_id "MSTRG.69114.39"; exon_number "10";
chr16	StringTie	exon	21973896	21973976	1000	+	.	gene_id "MSTRG.69114"; transcript_id "MSTRG.69114.39"; exon_number "11";
chr16	StringTie	exon	21976167	21976243	1000	+	.	gene_id "MSTRG.69114"; transcript_id "MSTRG.69114.39"; exon_number "12";
chr16	StringTie	exon	21980547	21980700	1000	+	.	gene_id "MSTRG.69114"; transcript_id "MSTRG.69114.39"; exon_number "13";
chr16	StringTie	exon	21983088	21983638	1000	+	.	gene_id "MSTRG.69114"; transcript_id "MSTRG.69114.39"; exon_number "14";
chr16	StringTie	transcript	21939737	21989849	1000	+	.	gene_id "MSTRG.69114"; transcript_id "MSTRG.69114.4";
chr16	StringTie	exon	21939737	21939852	1000	+	.	gene_id "MSTRG.69114"; transcript_id "MSTRG.69114.4"; exon_number "1";
chr16	StringTie	exon	21940277	21940458	1000	+	.	gene_id "MSTRG.69114"; transcript_id "MSTRG.69114.4"; exon_number "2";
chr16	StringTie	exon	21946896	21947037	1000	+	.	gene_id "MSTRG.69114"; transcript_id "MSTRG.69114.4"; exon_number "3";
chr16	StringTie	exon	21952725	21953009	1000	+	.	gene_id "MSTRG.69114"; transcript_id "MSTRG.69114.4"; exon_number "4";
chr16	StringTie	exon	21953396	21953456	1000	+	.	gene_id "MSTRG.69114"; transcript_id "MSTRG.69114.4"; exon_number "5";
chr16	StringTie	exon	21957235	21957318	1000	+	.	gene_id "MSTRG.69114"; transcript_id "MSTRG.69114.4"; exon_number "6";
chr16	StringTie	exon	21957417	21957566	1000	+	.	gene_id "MSTRG.69114"; transcript_id "MSTRG.69114.4"; exon_number "7";
chr16	StringTie	exon	21958535	21958599	1000	+	.	gene_id "MSTRG.69114"; transcript_id "MSTRG.69114.4"; exon_number "8";
chr16	StringTie	exon	21962460	21962516	1000	+	.	gene_id "MSTRG.69114"; transcript_id "MSTRG.69114.4"; exon_number "9";
chr16	StringTie	exon	21962761	21962885	1000	+	.	gene_id "MSTRG.69114"; transcript_id "MSTRG.69114.4"; exon_number "10";
chr16	StringTie	exon	21965408	21965505	1000	+	.	gene_id "MSTRG.69114"; transcript_id "MSTRG.69114.4"; exon_number "11";
chr16	StringTie	exon	21968628	21968685	1000	+	.	gene_id "MSTRG.69114"; transcript_id "MSTRG.69114.4"; exon_number "12";
chr16	StringTie	exon	21971525	21971620	1000	+	.	gene_id "MSTRG.69114"; transcript_id "MSTRG.69114.4"; exon_number "13";
chr16	StringTie	exon	21971923	21972122	1000	+	.	gene_id "MSTRG.69114"; transcript_id "MSTRG.69114.4"; exon_number "14";
chr16	StringTie	exon	21973896	21973976	1000	+	.	gene_id "MSTRG.69114"; transcript_id "MSTRG.69114.4"; exon_number "15";
chr16	StringTie	exon	21976167	21976243	1000	+	.	gene_id "MSTRG.69114"; transcript_id "MSTRG.69114.4"; exon_number "16";
chr16	StringTie	exon	21980547	21980700	1000	+	.	gene_id "MSTRG.69114"; transcript_id "MSTRG.69114.4"; exon_number "17";
chr16	StringTie	exon	21983088	21983301	1000	+	.	gene_id "MSTRG.69114"; transcript_id "MSTRG.69114.4"; exon_number "18";
chr16	StringTie	exon	21989731	21989849	1000	+	.	gene_id "MSTRG.69114"; transcript_id "MSTRG.69114.4"; exon_number "19";
chr16	StringTie	transcript	21952671	21983853	1000	+	.	gene_id "MSTRG.69114"; transcript_id "MSTRG.69114.40";
chr16	StringTie	exon	21952671	21953456	1000	+	.	gene_id "MSTRG.69114"; transcript_id "MSTRG.69114.40"; exon_number "1";
chr16	StringTie	exon	21957235	21957318	1000	+	.	gene_id "MSTRG.69114"; transcript_id "MSTRG.69114.40"; exon_number "2";
chr16	StringTie	exon	21957417	21957566	1000	+	.	gene_id "MSTRG.69114"; transcript_id "MSTRG.69114.40"; exon_number "3";
chr16	StringTie	exon	21958535	21958599	1000	+	.	gene_id "MSTRG.69114"; transcript_id "MSTRG.69114.40"; exon_number "4";
chr16	StringTie	exon	21962460	21962516	1000	+	.	gene_id "MSTRG.69114"; transcript_id "MSTRG.69114.40"; exon_number "5";
chr16	StringTie	exon	21962761	21962885	1000	+	.	gene_id "MSTRG.69114"; transcript_id "MSTRG.69114.40"; exon_number "6";
chr16	StringTie	exon	21965408	21965505	1000	+	.	gene_id "MSTRG.69114"; transcript_id "MSTRG.69114.40"; exon_number "7";
chr16	StringTie	exon	21968628	21968685	1000	+	.	gene_id "MSTRG.69114"; transcript_id "MSTRG.69114.40"; exon_number "8";
chr16	StringTie	exon	21971525	21971620	1000	+	.	gene_id "MSTRG.69114"; transcript_id "MSTRG.69114.40"; exon_number "9";
chr16	StringTie	exon	21971923	21972122	1000	+	.	gene_id "MSTRG.69114"; transcript_id "MSTRG.69114.40"; exon_number "10";
chr16	StringTie	exon	21973896	21973976	1000	+	.	gene_id "MSTRG.69114"; transcript_id "MSTRG.69114.40"; exon_number "11";
chr16	StringTie	exon	21976167	21976243	1000	+	.	gene_id "MSTRG.69114"; transcript_id "MSTRG.69114.40"; exon_number "12";
chr16	StringTie	exon	21979066	21979251	1000	+	.	gene_id "MSTRG.69114"; transcript_id "MSTRG.69114.40"; exon_number "13";
chr16	StringTie	exon	21980547	21980700	1000	+	.	gene_id "MSTRG.69114"; transcript_id "MSTRG.69114.40"; exon_number "14";
chr16	StringTie	exon	21983088	21983853	1000	+	.	gene_id "MSTRG.69114"; transcript_id "MSTRG.69114.40"; exon_number "15";
chr16	StringTie	transcript	21952673	21983658	1000	+	.	gene_id "MSTRG.69114"; transcript_id "MSTRG.69114.41";
chr16	StringTie	exon	21952673	21953005	1000	+	.	gene_id "MSTRG.69114"; transcript_id "MSTRG.69114.41"; exon_number "1";
chr16	StringTie	exon	21953396	21953456	1000	+	.	gene_id "MSTRG.69114"; transcript_id "MSTRG.69114.41"; exon_number "2";
chr16	StringTie	exon	21957235	21957318	1000	+	.	gene_id "MSTRG.69114"; transcript_id "MSTRG.69114.41"; exon_number "3";
chr16	StringTie	exon	21957417	21957566	1000	+	.	gene_id "MSTRG.69114"; transcript_id "MSTRG.69114.41"; exon_number "4";
chr16	StringTie	exon	21958535	21958599	1000	+	.	gene_id "MSTRG.69114"; transcript_id "MSTRG.69114.41"; exon_number "5";
chr16	StringTie	exon	21962460	21962516	1000	+	.	gene_id "MSTRG.69114"; transcript_id "MSTRG.69114.41"; exon_number "6";
chr16	StringTie	exon	21962761	21962885	1000	+	.	gene_id "MSTRG.69114"; transcript_id "MSTRG.69114.41"; exon_number "7";
chr16	StringTie	exon	21965408	21965505	1000	+	.	gene_id "MSTRG.69114"; transcript_id "MSTRG.69114.41"; exon_number "8";
chr16	StringTie	exon	21968628	21968685	1000	+	.	gene_id "MSTRG.69114"; transcript_id "MSTRG.69114.41"; exon_number "9";
chr16	StringTie	exon	21971525	21971620	1000	+	.	gene_id "MSTRG.69114"; transcript_id "MSTRG.69114.41"; exon_number "10";
chr16	StringTie	exon	21971923	21972122	1000	+	.	gene_id "MSTRG.69114"; transcript_id "MSTRG.69114.41"; exon_number "11";
chr16	StringTie	exon	21973896	21973976	1000	+	.	gene_id "MSTRG.69114"; transcript_id "MSTRG.69114.41"; exon_number "12";
chr16	StringTie	exon	21976167	21976243	1000	+	.	gene_id "MSTRG.69114"; transcript_id "MSTRG.69114.41"; exon_number "13";
chr16	StringTie	exon	21980547	21980700	1000	+	.	gene_id "MSTRG.69114"; transcript_id "MSTRG.69114.41"; exon_number "14";
chr16	StringTie	exon	21983088	21983658	1000	+	.	gene_id "MSTRG.69114"; transcript_id "MSTRG.69114.41"; exon_number "15";
chr16	StringTie	transcript	21952691	21983655	1000	+	.	gene_id "MSTRG.69114"; transcript_id "MSTRG.69114.42";
chr16	StringTie	exon	21952691	21953456	1000	+	.	gene_id "MSTRG.69114"; transcript_id "MSTRG.69114.42"; exon_number "1";
chr16	StringTie	exon	21957235	21957318	1000	+	.	gene_id "MSTRG.69114"; transcript_id "MSTRG.69114.42"; exon_number "2";
chr16	StringTie	exon	21957417	21957566	1000	+	.	gene_id "MSTRG.69114"; transcript_id "MSTRG.69114.42"; exon_number "3";
chr16	StringTie	exon	21958535	21958599	1000	+	.	gene_id "MSTRG.69114"; transcript_id "MSTRG.69114.42"; exon_number "4";
chr16	StringTie	exon	21961328	21961465	1000	+	.	gene_id "MSTRG.69114"; transcript_id "MSTRG.69114.42"; exon_number "5";
chr16	StringTie	exon	21962460	21962516	1000	+	.	gene_id "MSTRG.69114"; transcript_id "MSTRG.69114.42"; exon_number "6";
chr16	StringTie	exon	21962761	21962885	1000	+	.	gene_id "MSTRG.69114"; transcript_id "MSTRG.69114.42"; exon_number "7";
chr16	StringTie	exon	21965408	21965505	1000	+	.	gene_id "MSTRG.69114"; transcript_id "MSTRG.69114.42"; exon_number "8";
chr16	StringTie	exon	21968628	21968685	1000	+	.	gene_id "MSTRG.69114"; transcript_id "MSTRG.69114.42"; exon_number "9";
chr16	StringTie	exon	21971525	21971620	1000	+	.	gene_id "MSTRG.69114"; transcript_id "MSTRG.69114.42"; exon_number "10";
chr16	StringTie	exon	21971923	21972122	1000	+	.	gene_id "MSTRG.69114"; transcript_id "MSTRG.69114.42"; exon_number "11";
chr16	StringTie	exon	21973896	21973976	1000	+	.	gene_id "MSTRG.69114"; transcript_id "MSTRG.69114.42"; exon_number "12";
chr16	StringTie	exon	21976167	21976243	1000	+	.	gene_id "MSTRG.69114"; transcript_id "MSTRG.69114.42"; exon_number "13";
chr16	StringTie	exon	21978883	21979251	1000	+	.	gene_id "MSTRG.69114"; transcript_id "MSTRG.69114.42"; exon_number "14";
chr16	StringTie	exon	21980547	21980700	1000	+	.	gene_id "MSTRG.69114"; transcript_id "MSTRG.69114.42"; exon_number "15";
chr16	StringTie	exon	21983088	21983655	1000	+	.	gene_id "MSTRG.69114"; transcript_id "MSTRG.69114.42"; exon_number "16";
chr16	StringTie	transcript	21953234	21983826	1000	+	.	gene_id "MSTRG.69114"; transcript_id "MSTRG.69114.43";
chr16	StringTie	exon	21953234	21953456	1000	+	.	gene_id "MSTRG.69114"; transcript_id "MSTRG.69114.43"; exon_number "1";
chr16	StringTie	exon	21957235	21957318	1000	+	.	gene_id "MSTRG.69114"; transcript_id "MSTRG.69114.43"; exon_number "2";
chr16	StringTie	exon	21957417	21957566	1000	+	.	gene_id "MSTRG.69114"; transcript_id "MSTRG.69114.43"; exon_number "3";
chr16	StringTie	exon	21958535	21958599	1000	+	.	gene_id "MSTRG.69114"; transcript_id "MSTRG.69114.43"; exon_number "4";
chr16	StringTie	exon	21962460	21962516	1000	+	.	gene_id "MSTRG.69114"; transcript_id "MSTRG.69114.43"; exon_number "5";
chr16	StringTie	exon	21962761	21962885	1000	+	.	gene_id "MSTRG.69114"; transcript_id "MSTRG.69114.43"; exon_number "6";
chr16	StringTie	exon	21965408	21965505	1000	+	.	gene_id "MSTRG.69114"; transcript_id "MSTRG.69114.43"; exon_number "7";
chr16	StringTie	exon	21968629	21968685	1000	+	.	gene_id "MSTRG.69114"; transcript_id "MSTRG.69114.43"; exon_number "8";
chr16	StringTie	exon	21971525	21971620	1000	+	.	gene_id "MSTRG.69114"; transcript_id "MSTRG.69114.43"; exon_number "9";
chr16	StringTie	exon	21971923	21972122	1000	+	.	gene_id "MSTRG.69114"; transcript_id "MSTRG.69114.43"; exon_number "10";
chr16	StringTie	exon	21973896	21973976	1000	+	.	gene_id "MSTRG.69114"; transcript_id "MSTRG.69114.43"; exon_number "11";
chr16	StringTie	exon	21976167	21976243	1000	+	.	gene_id "MSTRG.69114"; transcript_id "MSTRG.69114.43"; exon_number "12";
chr16	StringTie	exon	21980547	21980700	1000	+	.	gene_id "MSTRG.69114"; transcript_id "MSTRG.69114.43"; exon_number "13";
chr16	StringTie	exon	21983088	21983826	1000	+	.	gene_id "MSTRG.69114"; transcript_id "MSTRG.69114.43"; exon_number "14";
chr16	StringTie	transcript	21953253	21983853	1000	+	.	gene_id "MSTRG.69114"; transcript_id "MSTRG.69114.44";
chr16	StringTie	exon	21953253	21953456	1000	+	.	gene_id "MSTRG.69114"; transcript_id "MSTRG.69114.44"; exon_number "1";
chr16	StringTie	exon	21957235	21957318	1000	+	.	gene_id "MSTRG.69114"; transcript_id "MSTRG.69114.44"; exon_number "2";
chr16	StringTie	exon	21957417	21957566	1000	+	.	gene_id "MSTRG.69114"; transcript_id "MSTRG.69114.44"; exon_number "3";
chr16	StringTie	exon	21958535	21958599	1000	+	.	gene_id "MSTRG.69114"; transcript_id "MSTRG.69114.44"; exon_number "4";
chr16	StringTie	exon	21962460	21962516	1000	+	.	gene_id "MSTRG.69114"; transcript_id "MSTRG.69114.44"; exon_number "5";
chr16	StringTie	exon	21962761	21962885	1000	+	.	gene_id "MSTRG.69114"; transcript_id "MSTRG.69114.44"; exon_number "6";
chr16	StringTie	exon	21965408	21965505	1000	+	.	gene_id "MSTRG.69114"; transcript_id "MSTRG.69114.44"; exon_number "7";
chr16	StringTie	exon	21968628	21968685	1000	+	.	gene_id "MSTRG.69114"; transcript_id "MSTRG.69114.44"; exon_number "8";
chr16	StringTie	exon	21971525	21971620	1000	+	.	gene_id "MSTRG.69114"; transcript_id "MSTRG.69114.44"; exon_number "9";
chr16	StringTie	exon	21971974	21972122	1000	+	.	gene_id "MSTRG.69114"; transcript_id "MSTRG.69114.44"; exon_number "10";
chr16	StringTie	exon	21973896	21973976	1000	+	.	gene_id "MSTRG.69114"; transcript_id "MSTRG.69114.44"; exon_number "11";
chr16	StringTie	exon	21976167	21976243	1000	+	.	gene_id "MSTRG.69114"; transcript_id "MSTRG.69114.44"; exon_number "12";
chr16	StringTie	exon	21980547	21980700	1000	+	.	gene_id "MSTRG.69114"; transcript_id "MSTRG.69114.44"; exon_number "13";
chr16	StringTie	exon	21983088	21983853	1000	+	.	gene_id "MSTRG.69114"; transcript_id "MSTRG.69114.44"; exon_number "14";
chr16	StringTie	transcript	21953257	21983660	1000	+	.	gene_id "MSTRG.69114"; transcript_id "MSTRG.69114.45";
chr16	StringTie	exon	21953257	21953456	1000	+	.	gene_id "MSTRG.69114"; transcript_id "MSTRG.69114.45"; exon_number "1";
chr16	StringTie	exon	21957235	21957318	1000	+	.	gene_id "MSTRG.69114"; transcript_id "MSTRG.69114.45"; exon_number "2";
chr16	StringTie	exon	21957417	21957566	1000	+	.	gene_id "MSTRG.69114"; transcript_id "MSTRG.69114.45"; exon_number "3";
chr16	StringTie	exon	21958535	21958599	1000	+	.	gene_id "MSTRG.69114"; transcript_id "MSTRG.69114.45"; exon_number "4";
chr16	StringTie	exon	21962460	21962516	1000	+	.	gene_id "MSTRG.69114"; transcript_id "MSTRG.69114.45"; exon_number "5";
chr16	StringTie	exon	21962761	21962885	1000	+	.	gene_id "MSTRG.69114"; transcript_id "MSTRG.69114.45"; exon_number "6";
chr16	StringTie	exon	21965408	21965505	1000	+	.	gene_id "MSTRG.69114"; transcript_id "MSTRG.69114.45"; exon_number "7";
chr16	StringTie	exon	21968628	21968685	1000	+	.	gene_id "MSTRG.69114"; transcript_id "MSTRG.69114.45"; exon_number "8";
chr16	StringTie	exon	21971525	21971620	1000	+	.	gene_id "MSTRG.69114"; transcript_id "MSTRG.69114.45"; exon_number "9";
chr16	StringTie	exon	21971923	21972122	1000	+	.	gene_id "MSTRG.69114"; transcript_id "MSTRG.69114.45"; exon_number "10";
chr16	StringTie	exon	21973896	21973976	1000	+	.	gene_id "MSTRG.69114"; transcript_id "MSTRG.69114.45"; exon_number "11";
chr16	StringTie	exon	21976167	21976243	1000	+	.	gene_id "MSTRG.69114"; transcript_id "MSTRG.69114.45"; exon_number "12";
chr16	StringTie	exon	21980547	21980700	1000	+	.	gene_id "MSTRG.69114"; transcript_id "MSTRG.69114.45"; exon_number "13";
chr16	StringTie	exon	21983066	21983660	1000	+	.	gene_id "MSTRG.69114"; transcript_id "MSTRG.69114.45"; exon_number "14";
chr16	StringTie	transcript	21953266	21983654	1000	+	.	gene_id "MSTRG.69114"; transcript_id "MSTRG.69114.46";
chr16	StringTie	exon	21953266	21953456	1000	+	.	gene_id "MSTRG.69114"; transcript_id "MSTRG.69114.46"; exon_number "1";
chr16	StringTie	exon	21957235	21957318	1000	+	.	gene_id "MSTRG.69114"; transcript_id "MSTRG.69114.46"; exon_number "2";
chr16	StringTie	exon	21957417	21957566	1000	+	.	gene_id "MSTRG.69114"; transcript_id "MSTRG.69114.46"; exon_number "3";
chr16	StringTie	exon	21958535	21958599	1000	+	.	gene_id "MSTRG.69114"; transcript_id "MSTRG.69114.46"; exon_number "4";
chr16	StringTie	exon	21962460	21962516	1000	+	.	gene_id "MSTRG.69114"; transcript_id "MSTRG.69114.46"; exon_number "5";
chr16	StringTie	exon	21962761	21962885	1000	+	.	gene_id "MSTRG.69114"; transcript_id "MSTRG.69114.46"; exon_number "6";
chr16	StringTie	exon	21965408	21965505	1000	+	.	gene_id "MSTRG.69114"; transcript_id "MSTRG.69114.46"; exon_number "7";
chr16	StringTie	exon	21968628	21968685	1000	+	.	gene_id "MSTRG.69114"; transcript_id "MSTRG.69114.46"; exon_number "8";
chr16	StringTie	exon	21971527	21971620	1000	+	.	gene_id "MSTRG.69114"; transcript_id "MSTRG.69114.46"; exon_number "9";
chr16	StringTie	exon	21971923	21972122	1000	+	.	gene_id "MSTRG.69114"; transcript_id "MSTRG.69114.46"; exon_number "10";
chr16	StringTie	exon	21973896	21973976	1000	+	.	gene_id "MSTRG.69114"; transcript_id "MSTRG.69114.46"; exon_number "11";
chr16	StringTie	exon	21976167	21976243	1000	+	.	gene_id "MSTRG.69114"; transcript_id "MSTRG.69114.46"; exon_number "12";
chr16	StringTie	exon	21980547	21980700	1000	+	.	gene_id "MSTRG.69114"; transcript_id "MSTRG.69114.46"; exon_number "13";
chr16	StringTie	exon	21983088	21983654	1000	+	.	gene_id "MSTRG.69114"; transcript_id "MSTRG.69114.46"; exon_number "14";
chr16	StringTie	transcript	21953266	21983849	1000	+	.	gene_id "MSTRG.69114"; transcript_id "MSTRG.69114.47";
chr16	StringTie	exon	21953266	21953456	1000	+	.	gene_id "MSTRG.69114"; transcript_id "MSTRG.69114.47"; exon_number "1";
chr16	StringTie	exon	21957235	21957318	1000	+	.	gene_id "MSTRG.69114"; transcript_id "MSTRG.69114.47"; exon_number "2";
chr16	StringTie	exon	21957417	21957566	1000	+	.	gene_id "MSTRG.69114"; transcript_id "MSTRG.69114.47"; exon_number "3";
chr16	StringTie	exon	21958535	21958599	1000	+	.	gene_id "MSTRG.69114"; transcript_id "MSTRG.69114.47"; exon_number "4";
chr16	StringTie	exon	21959339	21960160	1000	+	.	gene_id "MSTRG.69114"; transcript_id "MSTRG.69114.47"; exon_number "5";
chr16	StringTie	exon	21962460	21962516	1000	+	.	gene_id "MSTRG.69114"; transcript_id "MSTRG.69114.47"; exon_number "6";
chr16	StringTie	exon	21962761	21962885	1000	+	.	gene_id "MSTRG.69114"; transcript_id "MSTRG.69114.47"; exon_number "7";
chr16	StringTie	exon	21965408	21965505	1000	+	.	gene_id "MSTRG.69114"; transcript_id "MSTRG.69114.47"; exon_number "8";
chr16	StringTie	exon	21968628	21968685	1000	+	.	gene_id "MSTRG.69114"; transcript_id "MSTRG.69114.47"; exon_number "9";
chr16	StringTie	exon	21971525	21971620	1000	+	.	gene_id "MSTRG.69114"; transcript_id "MSTRG.69114.47"; exon_number "10";
chr16	StringTie	exon	21971923	21972122	1000	+	.	gene_id "MSTRG.69114"; transcript_id "MSTRG.69114.47"; exon_number "11";
chr16	StringTie	exon	21973896	21973976	1000	+	.	gene_id "MSTRG.69114"; transcript_id "MSTRG.69114.47"; exon_number "12";
chr16	StringTie	exon	21976167	21980700	1000	+	.	gene_id "MSTRG.69114"; transcript_id "MSTRG.69114.47"; exon_number "13";
chr16	StringTie	exon	21983088	21983849	1000	+	.	gene_id "MSTRG.69114"; transcript_id "MSTRG.69114.47"; exon_number "14";
chr16	StringTie	transcript	21953270	21983638	1000	+	.	gene_id "MSTRG.69114"; transcript_id "MSTRG.69114.48";
chr16	StringTie	exon	21953270	21953456	1000	+	.	gene_id "MSTRG.69114"; transcript_id "MSTRG.69114.48"; exon_number "1";
chr16	StringTie	exon	21957235	21957318	1000	+	.	gene_id "MSTRG.69114"; transcript_id "MSTRG.69114.48"; exon_number "2";
chr16	StringTie	exon	21957417	21957566	1000	+	.	gene_id "MSTRG.69114"; transcript_id "MSTRG.69114.48"; exon_number "3";
chr16	StringTie	exon	21958535	21958599	1000	+	.	gene_id "MSTRG.69114"; transcript_id "MSTRG.69114.48"; exon_number "4";
chr16	StringTie	exon	21962460	21962516	1000	+	.	gene_id "MSTRG.69114"; transcript_id "MSTRG.69114.48"; exon_number "5";
chr16	StringTie	exon	21962761	21962885	1000	+	.	gene_id "MSTRG.69114"; transcript_id "MSTRG.69114.48"; exon_number "6";
chr16	StringTie	exon	21965408	21965505	1000	+	.	gene_id "MSTRG.69114"; transcript_id "MSTRG.69114.48"; exon_number "7";
chr16	StringTie	exon	21968628	21968685	1000	+	.	gene_id "MSTRG.69114"; transcript_id "MSTRG.69114.48"; exon_number "8";
chr16	StringTie	exon	21971525	21971620	1000	+	.	gene_id "MSTRG.69114"; transcript_id "MSTRG.69114.48"; exon_number "9";
chr16	StringTie	exon	21972003	21972122	1000	+	.	gene_id "MSTRG.69114"; transcript_id "MSTRG.69114.48"; exon_number "10";
chr16	StringTie	exon	21973896	21973976	1000	+	.	gene_id "MSTRG.69114"; transcript_id "MSTRG.69114.48"; exon_number "11";
chr16	StringTie	exon	21976167	21976243	1000	+	.	gene_id "MSTRG.69114"; transcript_id "MSTRG.69114.48"; exon_number "12";
chr16	StringTie	exon	21980547	21980700	1000	+	.	gene_id "MSTRG.69114"; transcript_id "MSTRG.69114.48"; exon_number "13";
chr16	StringTie	exon	21983088	21983638	1000	+	.	gene_id "MSTRG.69114"; transcript_id "MSTRG.69114.48"; exon_number "14";
chr16	StringTie	transcript	21953275	21983757	1000	+	.	gene_id "MSTRG.69114"; transcript_id "MSTRG.69114.49";
chr16	StringTie	exon	21953275	21953456	1000	+	.	gene_id "MSTRG.69114"; transcript_id "MSTRG.69114.49"; exon_number "1";
chr16	StringTie	exon	21957237	21957318	1000	+	.	gene_id "MSTRG.69114"; transcript_id "MSTRG.69114.49"; exon_number "2";
chr16	StringTie	exon	21957417	21957566	1000	+	.	gene_id "MSTRG.69114"; transcript_id "MSTRG.69114.49"; exon_number "3";
chr16	StringTie	exon	21958535	21958599	1000	+	.	gene_id "MSTRG.69114"; transcript_id "MSTRG.69114.49"; exon_number "4";
chr16	StringTie	exon	21962460	21962516	1000	+	.	gene_id "MSTRG.69114"; transcript_id "MSTRG.69114.49"; exon_number "5";
chr16	StringTie	exon	21962761	21962885	1000	+	.	gene_id "MSTRG.69114"; transcript_id "MSTRG.69114.49"; exon_number "6";
chr16	StringTie	exon	21965408	21965505	1000	+	.	gene_id "MSTRG.69114"; transcript_id "MSTRG.69114.49"; exon_number "7";
chr16	StringTie	exon	21968646	21968685	1000	+	.	gene_id "MSTRG.69114"; transcript_id "MSTRG.69114.49"; exon_number "8";
chr16	StringTie	exon	21971525	21971620	1000	+	.	gene_id "MSTRG.69114"; transcript_id "MSTRG.69114.49"; exon_number "9";
chr16	StringTie	exon	21971923	21972122	1000	+	.	gene_id "MSTRG.69114"; transcript_id "MSTRG.69114.49"; exon_number "10";
chr16	StringTie	exon	21973896	21973976	1000	+	.	gene_id "MSTRG.69114"; transcript_id "MSTRG.69114.49"; exon_number "11";
chr16	StringTie	exon	21976167	21976243	1000	+	.	gene_id "MSTRG.69114"; transcript_id "MSTRG.69114.49"; exon_number "12";
chr16	StringTie	exon	21980547	21980700	1000	+	.	gene_id "MSTRG.69114"; transcript_id "MSTRG.69114.49"; exon_number "13";
chr16	StringTie	exon	21983088	21983757	1000	+	.	gene_id "MSTRG.69114"; transcript_id "MSTRG.69114.49"; exon_number "14";
chr16	StringTie	transcript	21951705	21983865	1000	+	.	gene_id "MSTRG.69114"; transcript_id "MSTRG.69114.5";
chr16	StringTie	exon	21951705	21953456	1000	+	.	gene_id "MSTRG.69114"; transcript_id "MSTRG.69114.5"; exon_number "1";
chr16	StringTie	exon	21957235	21957318	1000	+	.	gene_id "MSTRG.69114"; transcript_id "MSTRG.69114.5"; exon_number "2";
chr16	StringTie	exon	21957417	21957566	1000	+	.	gene_id "MSTRG.69114"; transcript_id "MSTRG.69114.5"; exon_number "3";
chr16	StringTie	exon	21958535	21958599	1000	+	.	gene_id "MSTRG.69114"; transcript_id "MSTRG.69114.5"; exon_number "4";
chr16	StringTie	exon	21959339	21959555	1000	+	.	gene_id "MSTRG.69114"; transcript_id "MSTRG.69114.5"; exon_number "5";
chr16	StringTie	exon	21961328	21961465	1000	+	.	gene_id "MSTRG.69114"; transcript_id "MSTRG.69114.5"; exon_number "6";
chr16	StringTie	exon	21962460	21962516	1000	+	.	gene_id "MSTRG.69114"; transcript_id "MSTRG.69114.5"; exon_number "7";
chr16	StringTie	exon	21962761	21962885	1000	+	.	gene_id "MSTRG.69114"; transcript_id "MSTRG.69114.5"; exon_number "8";
chr16	StringTie	exon	21965408	21965505	1000	+	.	gene_id "MSTRG.69114"; transcript_id "MSTRG.69114.5"; exon_number "9";
chr16	StringTie	exon	21968628	21968685	1000	+	.	gene_id "MSTRG.69114"; transcript_id "MSTRG.69114.5"; exon_number "10";
chr16	StringTie	exon	21971525	21971620	1000	+	.	gene_id "MSTRG.69114"; transcript_id "MSTRG.69114.5"; exon_number "11";
chr16	StringTie	exon	21971923	21972122	1000	+	.	gene_id "MSTRG.69114"; transcript_id "MSTRG.69114.5"; exon_number "12";
chr16	StringTie	exon	21973896	21973976	1000	+	.	gene_id "MSTRG.69114"; transcript_id "MSTRG.69114.5"; exon_number "13";
chr16	StringTie	exon	21976167	21976243	1000	+	.	gene_id "MSTRG.69114"; transcript_id "MSTRG.69114.5"; exon_number "14";
chr16	StringTie	exon	21980547	21980700	1000	+	.	gene_id "MSTRG.69114"; transcript_id "MSTRG.69114.5"; exon_number "15";
chr16	StringTie	exon	21983088	21983865	1000	+	.	gene_id "MSTRG.69114"; transcript_id "MSTRG.69114.5"; exon_number "16";
chr16	StringTie	transcript	21953292	21990224	1000	+	.	gene_id "MSTRG.69114"; transcript_id "MSTRG.69114.51";
chr16	StringTie	exon	21953292	21953456	1000	+	.	gene_id "MSTRG.69114"; transcript_id "MSTRG.69114.51"; exon_number "1";
chr16	StringTie	exon	21957236	21957318	1000	+	.	gene_id "MSTRG.69114"; transcript_id "MSTRG.69114.51"; exon_number "2";
chr16	StringTie	exon	21957417	21957566	1000	+	.	gene_id "MSTRG.69114"; transcript_id "MSTRG.69114.51"; exon_number "3";
chr16	StringTie	exon	21958535	21958599	1000	+	.	gene_id "MSTRG.69114"; transcript_id "MSTRG.69114.51"; exon_number "4";
chr16	StringTie	exon	21962460	21962516	1000	+	.	gene_id "MSTRG.69114"; transcript_id "MSTRG.69114.51"; exon_number "5";
chr16	StringTie	exon	21962761	21962885	1000	+	.	gene_id "MSTRG.69114"; transcript_id "MSTRG.69114.51"; exon_number "6";
chr16	StringTie	exon	21965408	21965505	1000	+	.	gene_id "MSTRG.69114"; transcript_id "MSTRG.69114.51"; exon_number "7";
chr16	StringTie	exon	21968628	21968685	1000	+	.	gene_id "MSTRG.69114"; transcript_id "MSTRG.69114.51"; exon_number "8";
chr16	StringTie	exon	21971525	21971620	1000	+	.	gene_id "MSTRG.69114"; transcript_id "MSTRG.69114.51"; exon_number "9";
chr16	StringTie	exon	21971923	21972122	1000	+	.	gene_id "MSTRG.69114"; transcript_id "MSTRG.69114.51"; exon_number "10";
chr16	StringTie	exon	21973896	21973976	1000	+	.	gene_id "MSTRG.69114"; transcript_id "MSTRG.69114.51"; exon_number "11";
chr16	StringTie	exon	21976167	21976243	1000	+	.	gene_id "MSTRG.69114"; transcript_id "MSTRG.69114.51"; exon_number "12";
chr16	StringTie	exon	21980547	21980700	1000	+	.	gene_id "MSTRG.69114"; transcript_id "MSTRG.69114.51"; exon_number "13";
chr16	StringTie	exon	21983088	21983301	1000	+	.	gene_id "MSTRG.69114"; transcript_id "MSTRG.69114.51"; exon_number "14";
chr16	StringTie	exon	21990148	21990224	1000	+	.	gene_id "MSTRG.69114"; transcript_id "MSTRG.69114.51"; exon_number "15";
chr16	StringTie	transcript	21953296	21983662	1000	+	.	gene_id "MSTRG.69114"; transcript_id "MSTRG.69114.52";
chr16	StringTie	exon	21953296	21953456	1000	+	.	gene_id "MSTRG.69114"; transcript_id "MSTRG.69114.52"; exon_number "1";
chr16	StringTie	exon	21957235	21957296	1000	+	.	gene_id "MSTRG.69114"; transcript_id "MSTRG.69114.52"; exon_number "2";
chr16	StringTie	exon	21973959	21973976	1000	+	.	gene_id "MSTRG.69114"; transcript_id "MSTRG.69114.52"; exon_number "3";
chr16	StringTie	exon	21976167	21976243	1000	+	.	gene_id "MSTRG.69114"; transcript_id "MSTRG.69114.52"; exon_number "4";
chr16	StringTie	exon	21980547	21980700	1000	+	.	gene_id "MSTRG.69114"; transcript_id "MSTRG.69114.52"; exon_number "5";
chr16	StringTie	exon	21983088	21983662	1000	+	.	gene_id "MSTRG.69114"; transcript_id "MSTRG.69114.52"; exon_number "6";
chr16	StringTie	transcript	21953296	21983702	1000	+	.	gene_id "MSTRG.69114"; transcript_id "MSTRG.69114.53";
chr16	StringTie	exon	21953296	21953456	1000	+	.	gene_id "MSTRG.69114"; transcript_id "MSTRG.69114.53"; exon_number "1";
chr16	StringTie	exon	21957235	21957318	1000	+	.	gene_id "MSTRG.69114"; transcript_id "MSTRG.69114.53"; exon_number "2";
chr16	StringTie	exon	21957417	21957566	1000	+	.	gene_id "MSTRG.69114"; transcript_id "MSTRG.69114.53"; exon_number "3";
chr16	StringTie	exon	21958535	21958599	1000	+	.	gene_id "MSTRG.69114"; transcript_id "MSTRG.69114.53"; exon_number "4";
chr16	StringTie	exon	21962460	21962516	1000	+	.	gene_id "MSTRG.69114"; transcript_id "MSTRG.69114.53"; exon_number "5";
chr16	StringTie	exon	21962761	21962885	1000	+	.	gene_id "MSTRG.69114"; transcript_id "MSTRG.69114.53"; exon_number "6";
chr16	StringTie	exon	21965408	21965505	1000	+	.	gene_id "MSTRG.69114"; transcript_id "MSTRG.69114.53"; exon_number "7";
chr16	StringTie	exon	21968628	21968685	1000	+	.	gene_id "MSTRG.69114"; transcript_id "MSTRG.69114.53"; exon_number "8";
chr16	StringTie	exon	21971525	21971620	1000	+	.	gene_id "MSTRG.69114"; transcript_id "MSTRG.69114.53"; exon_number "9";
chr16	StringTie	exon	21971923	21972122	1000	+	.	gene_id "MSTRG.69114"; transcript_id "MSTRG.69114.53"; exon_number "10";
chr16	StringTie	exon	21973896	21973976	1000	+	.	gene_id "MSTRG.69114"; transcript_id "MSTRG.69114.53"; exon_number "11";
chr16	StringTie	exon	21976167	21976243	1000	+	.	gene_id "MSTRG.69114"; transcript_id "MSTRG.69114.53"; exon_number "12";
chr16	StringTie	exon	21980547	21980700	1000	+	.	gene_id "MSTRG.69114"; transcript_id "MSTRG.69114.53"; exon_number "13";
chr16	StringTie	exon	21983088	21983507	1000	+	.	gene_id "MSTRG.69114"; transcript_id "MSTRG.69114.53"; exon_number "14";
chr16	StringTie	exon	21983578	21983702	1000	+	.	gene_id "MSTRG.69114"; transcript_id "MSTRG.69114.53"; exon_number "15";
chr16	StringTie	transcript	21953296	21983642	1000	+	.	gene_id "MSTRG.69114"; transcript_id "MSTRG.69114.54";
chr16	StringTie	exon	21953296	21953456	1000	+	.	gene_id "MSTRG.69114"; transcript_id "MSTRG.69114.54"; exon_number "1";
chr16	StringTie	exon	21957235	21957318	1000	+	.	gene_id "MSTRG.69114"; transcript_id "MSTRG.69114.54"; exon_number "2";
chr16	StringTie	exon	21957417	21957566	1000	+	.	gene_id "MSTRG.69114"; transcript_id "MSTRG.69114.54"; exon_number "3";
chr16	StringTie	exon	21958535	21958599	1000	+	.	gene_id "MSTRG.69114"; transcript_id "MSTRG.69114.54"; exon_number "4";
chr16	StringTie	exon	21962460	21962516	1000	+	.	gene_id "MSTRG.69114"; transcript_id "MSTRG.69114.54"; exon_number "5";
chr16	StringTie	exon	21962761	21962885	1000	+	.	gene_id "MSTRG.69114"; transcript_id "MSTRG.69114.54"; exon_number "6";
chr16	StringTie	exon	21965408	21965505	1000	+	.	gene_id "MSTRG.69114"; transcript_id "MSTRG.69114.54"; exon_number "7";
chr16	StringTie	exon	21968628	21968685	1000	+	.	gene_id "MSTRG.69114"; transcript_id "MSTRG.69114.54"; exon_number "8";
chr16	StringTie	exon	21971525	21971620	1000	+	.	gene_id "MSTRG.69114"; transcript_id "MSTRG.69114.54"; exon_number "9";
chr16	StringTie	exon	21971923	21972063	1000	+	.	gene_id "MSTRG.69114"; transcript_id "MSTRG.69114.54"; exon_number "10";
chr16	StringTie	exon	21972102	21972122	1000	+	.	gene_id "MSTRG.69114"; transcript_id "MSTRG.69114.54"; exon_number "11";
chr16	StringTie	exon	21973896	21973976	1000	+	.	gene_id "MSTRG.69114"; transcript_id "MSTRG.69114.54"; exon_number "12";
chr16	StringTie	exon	21976167	21976243	1000	+	.	gene_id "MSTRG.69114"; transcript_id "MSTRG.69114.54"; exon_number "13";
chr16	StringTie	exon	21980547	21980700	1000	+	.	gene_id "MSTRG.69114"; transcript_id "MSTRG.69114.54"; exon_number "14";
chr16	StringTie	exon	21983088	21983642	1000	+	.	gene_id "MSTRG.69114"; transcript_id "MSTRG.69114.54"; exon_number "15";
chr16	StringTie	transcript	21953296	21983697	1000	+	.	gene_id "MSTRG.69114"; transcript_id "MSTRG.69114.55";
chr16	StringTie	exon	21953296	21953456	1000	+	.	gene_id "MSTRG.69114"; transcript_id "MSTRG.69114.55"; exon_number "1";
chr16	StringTie	exon	21957237	21957318	1000	+	.	gene_id "MSTRG.69114"; transcript_id "MSTRG.69114.55"; exon_number "2";
chr16	StringTie	exon	21957417	21957566	1000	+	.	gene_id "MSTRG.69114"; transcript_id "MSTRG.69114.55"; exon_number "3";
chr16	StringTie	exon	21958535	21958599	1000	+	.	gene_id "MSTRG.69114"; transcript_id "MSTRG.69114.55"; exon_number "4";
chr16	StringTie	exon	21959339	21959555	1000	+	.	gene_id "MSTRG.69114"; transcript_id "MSTRG.69114.55"; exon_number "5";
chr16	StringTie	exon	21961328	21961465	1000	+	.	gene_id "MSTRG.69114"; transcript_id "MSTRG.69114.55"; exon_number "6";
chr16	StringTie	exon	21962460	21962516	1000	+	.	gene_id "MSTRG.69114"; transcript_id "MSTRG.69114.55"; exon_number "7";
chr16	StringTie	exon	21962761	21962885	1000	+	.	gene_id "MSTRG.69114"; transcript_id "MSTRG.69114.55"; exon_number "8";
chr16	StringTie	exon	21965408	21965505	1000	+	.	gene_id "MSTRG.69114"; transcript_id "MSTRG.69114.55"; exon_number "9";
chr16	StringTie	exon	21968628	21968685	1000	+	.	gene_id "MSTRG.69114"; transcript_id "MSTRG.69114.55"; exon_number "10";
chr16	StringTie	exon	21971525	21971620	1000	+	.	gene_id "MSTRG.69114"; transcript_id "MSTRG.69114.55"; exon_number "11";
chr16	StringTie	exon	21971923	21972122	1000	+	.	gene_id "MSTRG.69114"; transcript_id "MSTRG.69114.55"; exon_number "12";
chr16	StringTie	exon	21973896	21973976	1000	+	.	gene_id "MSTRG.69114"; transcript_id "MSTRG.69114.55"; exon_number "13";
chr16	StringTie	exon	21976167	21976243	1000	+	.	gene_id "MSTRG.69114"; transcript_id "MSTRG.69114.55"; exon_number "14";
chr16	StringTie	exon	21980547	21980700	1000	+	.	gene_id "MSTRG.69114"; transcript_id "MSTRG.69114.55"; exon_number "15";
chr16	StringTie	exon	21983088	21983697	1000	+	.	gene_id "MSTRG.69114"; transcript_id "MSTRG.69114.55"; exon_number "16";
chr16	StringTie	transcript	21953298	21983856	1000	+	.	gene_id "MSTRG.69114"; transcript_id "MSTRG.69114.56";
chr16	StringTie	exon	21953298	21953456	1000	+	.	gene_id "MSTRG.69114"; transcript_id "MSTRG.69114.56"; exon_number "1";
chr16	StringTie	exon	21957235	21957318	1000	+	.	gene_id "MSTRG.69114"; transcript_id "MSTRG.69114.56"; exon_number "2";
chr16	StringTie	exon	21957417	21957566	1000	+	.	gene_id "MSTRG.69114"; transcript_id "MSTRG.69114.56"; exon_number "3";
chr16	StringTie	exon	21958535	21958599	1000	+	.	gene_id "MSTRG.69114"; transcript_id "MSTRG.69114.56"; exon_number "4";
chr16	StringTie	exon	21959339	21959555	1000	+	.	gene_id "MSTRG.69114"; transcript_id "MSTRG.69114.56"; exon_number "5";
chr16	StringTie	exon	21961328	21961465	1000	+	.	gene_id "MSTRG.69114"; transcript_id "MSTRG.69114.56"; exon_number "6";
chr16	StringTie	exon	21962460	21962516	1000	+	.	gene_id "MSTRG.69114"; transcript_id "MSTRG.69114.56"; exon_number "7";
chr16	StringTie	exon	21962761	21962885	1000	+	.	gene_id "MSTRG.69114"; transcript_id "MSTRG.69114.56"; exon_number "8";
chr16	StringTie	exon	21965408	21965505	1000	+	.	gene_id "MSTRG.69114"; transcript_id "MSTRG.69114.56"; exon_number "9";
chr16	StringTie	exon	21968628	21968685	1000	+	.	gene_id "MSTRG.69114"; transcript_id "MSTRG.69114.56"; exon_number "10";
chr16	StringTie	exon	21971525	21971620	1000	+	.	gene_id "MSTRG.69114"; transcript_id "MSTRG.69114.56"; exon_number "11";
chr16	StringTie	exon	21971923	21972122	1000	+	.	gene_id "MSTRG.69114"; transcript_id "MSTRG.69114.56"; exon_number "12";
chr16	StringTie	exon	21973896	21973976	1000	+	.	gene_id "MSTRG.69114"; transcript_id "MSTRG.69114.56"; exon_number "13";
chr16	StringTie	exon	21976167	21976243	1000	+	.	gene_id "MSTRG.69114"; transcript_id "MSTRG.69114.56"; exon_number "14";
chr16	StringTie	exon	21979143	21979251	1000	+	.	gene_id "MSTRG.69114"; transcript_id "MSTRG.69114.56"; exon_number "15";
chr16	StringTie	exon	21980547	21980700	1000	+	.	gene_id "MSTRG.69114"; transcript_id "MSTRG.69114.56"; exon_number "16";
chr16	StringTie	exon	21983088	21983856	1000	+	.	gene_id "MSTRG.69114"; transcript_id "MSTRG.69114.56"; exon_number "17";
chr16	StringTie	transcript	21953300	21983720	1000	+	.	gene_id "MSTRG.69114"; transcript_id "MSTRG.69114.58";
chr16	StringTie	exon	21953300	21953456	1000	+	.	gene_id "MSTRG.69114"; transcript_id "MSTRG.69114.58"; exon_number "1";
chr16	StringTie	exon	21957237	21957318	1000	+	.	gene_id "MSTRG.69114"; transcript_id "MSTRG.69114.58"; exon_number "2";
chr16	StringTie	exon	21957417	21957566	1000	+	.	gene_id "MSTRG.69114"; transcript_id "MSTRG.69114.58"; exon_number "3";
chr16	StringTie	exon	21958535	21958599	1000	+	.	gene_id "MSTRG.69114"; transcript_id "MSTRG.69114.58"; exon_number "4";
chr16	StringTie	exon	21961328	21961465	1000	+	.	gene_id "MSTRG.69114"; transcript_id "MSTRG.69114.58"; exon_number "5";
chr16	StringTie	exon	21962460	21962516	1000	+	.	gene_id "MSTRG.69114"; transcript_id "MSTRG.69114.58"; exon_number "6";
chr16	StringTie	exon	21962761	21962885	1000	+	.	gene_id "MSTRG.69114"; transcript_id "MSTRG.69114.58"; exon_number "7";
chr16	StringTie	exon	21965408	21965505	1000	+	.	gene_id "MSTRG.69114"; transcript_id "MSTRG.69114.58"; exon_number "8";
chr16	StringTie	exon	21967122	21967230	1000	+	.	gene_id "MSTRG.69114"; transcript_id "MSTRG.69114.58"; exon_number "9";
chr16	StringTie	exon	21968628	21968685	1000	+	.	gene_id "MSTRG.69114"; transcript_id "MSTRG.69114.58"; exon_number "10";
chr16	StringTie	exon	21971525	21971620	1000	+	.	gene_id "MSTRG.69114"; transcript_id "MSTRG.69114.58"; exon_number "11";
chr16	StringTie	exon	21971923	21972122	1000	+	.	gene_id "MSTRG.69114"; transcript_id "MSTRG.69114.58"; exon_number "12";
chr16	StringTie	exon	21973896	21973976	1000	+	.	gene_id "MSTRG.69114"; transcript_id "MSTRG.69114.58"; exon_number "13";
chr16	StringTie	exon	21976167	21980700	1000	+	.	gene_id "MSTRG.69114"; transcript_id "MSTRG.69114.58"; exon_number "14";
chr16	StringTie	exon	21983088	21983720	1000	+	.	gene_id "MSTRG.69114"; transcript_id "MSTRG.69114.58"; exon_number "15";
chr16	StringTie	transcript	21953306	21983867	1000	+	.	gene_id "MSTRG.69114"; transcript_id "MSTRG.69114.59";
chr16	StringTie	exon	21953306	21953456	1000	+	.	gene_id "MSTRG.69114"; transcript_id "MSTRG.69114.59"; exon_number "1";
chr16	StringTie	exon	21957417	21957566	1000	+	.	gene_id "MSTRG.69114"; transcript_id "MSTRG.69114.59"; exon_number "2";
chr16	StringTie	exon	21958535	21958599	1000	+	.	gene_id "MSTRG.69114"; transcript_id "MSTRG.69114.59"; exon_number "3";
chr16	StringTie	exon	21962460	21962516	1000	+	.	gene_id "MSTRG.69114"; transcript_id "MSTRG.69114.59"; exon_number "4";
chr16	StringTie	exon	21962761	21962885	1000	+	.	gene_id "MSTRG.69114"; transcript_id "MSTRG.69114.59"; exon_number "5";
chr16	StringTie	exon	21965408	21965505	1000	+	.	gene_id "MSTRG.69114"; transcript_id "MSTRG.69114.59"; exon_number "6";
chr16	StringTie	exon	21968628	21968685	1000	+	.	gene_id "MSTRG.69114"; transcript_id "MSTRG.69114.59"; exon_number "7";
chr16	StringTie	exon	21971525	21971620	1000	+	.	gene_id "MSTRG.69114"; transcript_id "MSTRG.69114.59"; exon_number "8";
chr16	StringTie	exon	21971923	21972122	1000	+	.	gene_id "MSTRG.69114"; transcript_id "MSTRG.69114.59"; exon_number "9";
chr16	StringTie	exon	21973896	21973976	1000	+	.	gene_id "MSTRG.69114"; transcript_id "MSTRG.69114.59"; exon_number "10";
chr16	StringTie	exon	21976167	21980700	1000	+	.	gene_id "MSTRG.69114"; transcript_id "MSTRG.69114.59"; exon_number "11";
chr16	StringTie	exon	21983088	21983867	1000	+	.	gene_id "MSTRG.69114"; transcript_id "MSTRG.69114.59"; exon_number "12";
chr16	StringTie	transcript	21951705	21991153	1000	+	.	gene_id "MSTRG.69114"; transcript_id "MSTRG.69114.6";
chr16	StringTie	exon	21951705	21953456	1000	+	.	gene_id "MSTRG.69114"; transcript_id "MSTRG.69114.6"; exon_number "1";
chr16	StringTie	exon	21957237	21957318	1000	+	.	gene_id "MSTRG.69114"; transcript_id "MSTRG.69114.6"; exon_number "2";
chr16	StringTie	exon	21957417	21957566	1000	+	.	gene_id "MSTRG.69114"; transcript_id "MSTRG.69114.6"; exon_number "3";
chr16	StringTie	exon	21958535	21958599	1000	+	.	gene_id "MSTRG.69114"; transcript_id "MSTRG.69114.6"; exon_number "4";
chr16	StringTie	exon	21962460	21962516	1000	+	.	gene_id "MSTRG.69114"; transcript_id "MSTRG.69114.6"; exon_number "5";
chr16	StringTie	exon	21962761	21962885	1000	+	.	gene_id "MSTRG.69114"; transcript_id "MSTRG.69114.6"; exon_number "6";
chr16	StringTie	exon	21965408	21965505	1000	+	.	gene_id "MSTRG.69114"; transcript_id "MSTRG.69114.6"; exon_number "7";
chr16	StringTie	exon	21968628	21968685	1000	+	.	gene_id "MSTRG.69114"; transcript_id "MSTRG.69114.6"; exon_number "8";
chr16	StringTie	exon	21971525	21971620	1000	+	.	gene_id "MSTRG.69114"; transcript_id "MSTRG.69114.6"; exon_number "9";
chr16	StringTie	exon	21971923	21972122	1000	+	.	gene_id "MSTRG.69114"; transcript_id "MSTRG.69114.6"; exon_number "10";
chr16	StringTie	exon	21973896	21973976	1000	+	.	gene_id "MSTRG.69114"; transcript_id "MSTRG.69114.6"; exon_number "11";
chr16	StringTie	exon	21976167	21976243	1000	+	.	gene_id "MSTRG.69114"; transcript_id "MSTRG.69114.6"; exon_number "12";
chr16	StringTie	exon	21980547	21980700	1000	+	.	gene_id "MSTRG.69114"; transcript_id "MSTRG.69114.6"; exon_number "13";
chr16	StringTie	exon	21983088	21983301	1000	+	.	gene_id "MSTRG.69114"; transcript_id "MSTRG.69114.6"; exon_number "14";
chr16	StringTie	exon	21990148	21991153	1000	+	.	gene_id "MSTRG.69114"; transcript_id "MSTRG.69114.6"; exon_number "15";
chr16	StringTie	transcript	21953306	21983642	1000	+	.	gene_id "MSTRG.69114"; transcript_id "MSTRG.69114.60";
chr16	StringTie	exon	21953306	21953456	1000	+	.	gene_id "MSTRG.69114"; transcript_id "MSTRG.69114.60"; exon_number "1";
chr16	StringTie	exon	21957235	21957318	1000	+	.	gene_id "MSTRG.69114"; transcript_id "MSTRG.69114.60"; exon_number "2";
chr16	StringTie	exon	21957417	21957566	1000	+	.	gene_id "MSTRG.69114"; transcript_id "MSTRG.69114.60"; exon_number "3";
chr16	StringTie	exon	21958535	21958599	1000	+	.	gene_id "MSTRG.69114"; transcript_id "MSTRG.69114.60"; exon_number "4";
chr16	StringTie	exon	21959339	21960160	1000	+	.	gene_id "MSTRG.69114"; transcript_id "MSTRG.69114.60"; exon_number "5";
chr16	StringTie	exon	21961328	21961465	1000	+	.	gene_id "MSTRG.69114"; transcript_id "MSTRG.69114.60"; exon_number "6";
chr16	StringTie	exon	21962460	21962516	1000	+	.	gene_id "MSTRG.69114"; transcript_id "MSTRG.69114.60"; exon_number "7";
chr16	StringTie	exon	21962761	21962885	1000	+	.	gene_id "MSTRG.69114"; transcript_id "MSTRG.69114.60"; exon_number "8";
chr16	StringTie	exon	21965408	21965505	1000	+	.	gene_id "MSTRG.69114"; transcript_id "MSTRG.69114.60"; exon_number "9";
chr16	StringTie	exon	21967122	21967230	1000	+	.	gene_id "MSTRG.69114"; transcript_id "MSTRG.69114.60"; exon_number "10";
chr16	StringTie	exon	21968628	21968685	1000	+	.	gene_id "MSTRG.69114"; transcript_id "MSTRG.69114.60"; exon_number "11";
chr16	StringTie	exon	21971525	21971620	1000	+	.	gene_id "MSTRG.69114"; transcript_id "MSTRG.69114.60"; exon_number "12";
chr16	StringTie	exon	21971923	21972122	1000	+	.	gene_id "MSTRG.69114"; transcript_id "MSTRG.69114.60"; exon_number "13";
chr16	StringTie	exon	21973896	21973976	1000	+	.	gene_id "MSTRG.69114"; transcript_id "MSTRG.69114.60"; exon_number "14";
chr16	StringTie	exon	21976167	21980700	1000	+	.	gene_id "MSTRG.69114"; transcript_id "MSTRG.69114.60"; exon_number "15";
chr16	StringTie	exon	21983088	21983642	1000	+	.	gene_id "MSTRG.69114"; transcript_id "MSTRG.69114.60"; exon_number "16";
chr16	StringTie	transcript	21953309	21983652	1000	+	.	gene_id "MSTRG.69114"; transcript_id "MSTRG.69114.61";
chr16	StringTie	exon	21953309	21953455	1000	+	.	gene_id "MSTRG.69114"; transcript_id "MSTRG.69114.61"; exon_number "1";
chr16	StringTie	exon	21957235	21957318	1000	+	.	gene_id "MSTRG.69114"; transcript_id "MSTRG.69114.61"; exon_number "2";
chr16	StringTie	exon	21957417	21957566	1000	+	.	gene_id "MSTRG.69114"; transcript_id "MSTRG.69114.61"; exon_number "3";
chr16	StringTie	exon	21958535	21958599	1000	+	.	gene_id "MSTRG.69114"; transcript_id "MSTRG.69114.61"; exon_number "4";
chr16	StringTie	exon	21962460	21962516	1000	+	.	gene_id "MSTRG.69114"; transcript_id "MSTRG.69114.61"; exon_number "5";
chr16	StringTie	exon	21962761	21962885	1000	+	.	gene_id "MSTRG.69114"; transcript_id "MSTRG.69114.61"; exon_number "6";
chr16	StringTie	exon	21965408	21965505	1000	+	.	gene_id "MSTRG.69114"; transcript_id "MSTRG.69114.61"; exon_number "7";
chr16	StringTie	exon	21968628	21968685	1000	+	.	gene_id "MSTRG.69114"; transcript_id "MSTRG.69114.61"; exon_number "8";
chr16	StringTie	exon	21971525	21971620	1000	+	.	gene_id "MSTRG.69114"; transcript_id "MSTRG.69114.61"; exon_number "9";
chr16	StringTie	exon	21971923	21972122	1000	+	.	gene_id "MSTRG.69114"; transcript_id "MSTRG.69114.61"; exon_number "10";
chr16	StringTie	exon	21973896	21973976	1000	+	.	gene_id "MSTRG.69114"; transcript_id "MSTRG.69114.61"; exon_number "11";
chr16	StringTie	exon	21976167	21976243	1000	+	.	gene_id "MSTRG.69114"; transcript_id "MSTRG.69114.61"; exon_number "12";
chr16	StringTie	exon	21980547	21980700	1000	+	.	gene_id "MSTRG.69114"; transcript_id "MSTRG.69114.61"; exon_number "13";
chr16	StringTie	exon	21983088	21983652	1000	+	.	gene_id "MSTRG.69114"; transcript_id "MSTRG.69114.61"; exon_number "14";
chr16	StringTie	transcript	21953311	21983649	1000	+	.	gene_id "MSTRG.69114"; transcript_id "MSTRG.69114.62";
chr16	StringTie	exon	21953311	21953456	1000	+	.	gene_id "MSTRG.69114"; transcript_id "MSTRG.69114.62"; exon_number "1";
chr16	StringTie	exon	21957237	21957318	1000	+	.	gene_id "MSTRG.69114"; transcript_id "MSTRG.69114.62"; exon_number "2";
chr16	StringTie	exon	21957417	21957566	1000	+	.	gene_id "MSTRG.69114"; transcript_id "MSTRG.69114.62"; exon_number "3";
chr16	StringTie	exon	21958535	21958599	1000	+	.	gene_id "MSTRG.69114"; transcript_id "MSTRG.69114.62"; exon_number "4";
chr16	StringTie	exon	21962460	21962516	1000	+	.	gene_id "MSTRG.69114"; transcript_id "MSTRG.69114.62"; exon_number "5";
chr16	StringTie	exon	21962761	21962885	1000	+	.	gene_id "MSTRG.69114"; transcript_id "MSTRG.69114.62"; exon_number "6";
chr16	StringTie	exon	21965408	21965505	1000	+	.	gene_id "MSTRG.69114"; transcript_id "MSTRG.69114.62"; exon_number "7";
chr16	StringTie	exon	21968628	21968685	1000	+	.	gene_id "MSTRG.69114"; transcript_id "MSTRG.69114.62"; exon_number "8";
chr16	StringTie	exon	21971525	21971620	1000	+	.	gene_id "MSTRG.69114"; transcript_id "MSTRG.69114.62"; exon_number "9";
chr16	StringTie	exon	21971923	21972135	1000	+	.	gene_id "MSTRG.69114"; transcript_id "MSTRG.69114.62"; exon_number "10";
chr16	StringTie	exon	21973896	21973976	1000	+	.	gene_id "MSTRG.69114"; transcript_id "MSTRG.69114.62"; exon_number "11";
chr16	StringTie	exon	21976167	21980700	1000	+	.	gene_id "MSTRG.69114"; transcript_id "MSTRG.69114.62"; exon_number "12";
chr16	StringTie	exon	21983088	21983649	1000	+	.	gene_id "MSTRG.69114"; transcript_id "MSTRG.69114.62"; exon_number "13";
chr16	StringTie	transcript	21953312	21983820	1000	+	.	gene_id "MSTRG.69114"; transcript_id "MSTRG.69114.63";
chr16	StringTie	exon	21953312	21953456	1000	+	.	gene_id "MSTRG.69114"; transcript_id "MSTRG.69114.63"; exon_number "1";
chr16	StringTie	exon	21957235	21957318	1000	+	.	gene_id "MSTRG.69114"; transcript_id "MSTRG.69114.63"; exon_number "2";
chr16	StringTie	exon	21957417	21957566	1000	+	.	gene_id "MSTRG.69114"; transcript_id "MSTRG.69114.63"; exon_number "3";
chr16	StringTie	exon	21958535	21958599	1000	+	.	gene_id "MSTRG.69114"; transcript_id "MSTRG.69114.63"; exon_number "4";
chr16	StringTie	exon	21962460	21962516	1000	+	.	gene_id "MSTRG.69114"; transcript_id "MSTRG.69114.63"; exon_number "5";
chr16	StringTie	exon	21962761	21962885	1000	+	.	gene_id "MSTRG.69114"; transcript_id "MSTRG.69114.63"; exon_number "6";
chr16	StringTie	exon	21965408	21965505	1000	+	.	gene_id "MSTRG.69114"; transcript_id "MSTRG.69114.63"; exon_number "7";
chr16	StringTie	exon	21968628	21968685	1000	+	.	gene_id "MSTRG.69114"; transcript_id "MSTRG.69114.63"; exon_number "8";
chr16	StringTie	exon	21971525	21971620	1000	+	.	gene_id "MSTRG.69114"; transcript_id "MSTRG.69114.63"; exon_number "9";
chr16	StringTie	exon	21971923	21972122	1000	+	.	gene_id "MSTRG.69114"; transcript_id "MSTRG.69114.63"; exon_number "10";
chr16	StringTie	exon	21973896	21973976	1000	+	.	gene_id "MSTRG.69114"; transcript_id "MSTRG.69114.63"; exon_number "11";
chr16	StringTie	exon	21976167	21976243	1000	+	.	gene_id "MSTRG.69114"; transcript_id "MSTRG.69114.63"; exon_number "12";
chr16	StringTie	exon	21980547	21980700	1000	+	.	gene_id "MSTRG.69114"; transcript_id "MSTRG.69114.63"; exon_number "13";
chr16	StringTie	exon	21983073	21983820	1000	+	.	gene_id "MSTRG.69114"; transcript_id "MSTRG.69114.63"; exon_number "14";
chr16	StringTie	transcript	21953314	21983706	1000	+	.	gene_id "MSTRG.69114"; transcript_id "MSTRG.69114.64";
chr16	StringTie	exon	21953314	21953456	1000	+	.	gene_id "MSTRG.69114"; transcript_id "MSTRG.69114.64"; exon_number "1";
chr16	StringTie	exon	21957235	21957318	1000	+	.	gene_id "MSTRG.69114"; transcript_id "MSTRG.69114.64"; exon_number "2";
chr16	StringTie	exon	21957417	21957566	1000	+	.	gene_id "MSTRG.69114"; transcript_id "MSTRG.69114.64"; exon_number "3";
chr16	StringTie	exon	21958535	21958599	1000	+	.	gene_id "MSTRG.69114"; transcript_id "MSTRG.69114.64"; exon_number "4";
chr16	StringTie	exon	21962460	21962516	1000	+	.	gene_id "MSTRG.69114"; transcript_id "MSTRG.69114.64"; exon_number "5";
chr16	StringTie	exon	21962761	21962885	1000	+	.	gene_id "MSTRG.69114"; transcript_id "MSTRG.69114.64"; exon_number "6";
chr16	StringTie	exon	21965408	21965505	1000	+	.	gene_id "MSTRG.69114"; transcript_id "MSTRG.69114.64"; exon_number "7";
chr16	StringTie	exon	21968628	21968685	1000	+	.	gene_id "MSTRG.69114"; transcript_id "MSTRG.69114.64"; exon_number "8";
chr16	StringTie	exon	21971525	21971620	1000	+	.	gene_id "MSTRG.69114"; transcript_id "MSTRG.69114.64"; exon_number "9";
chr16	StringTie	exon	21971923	21972122	1000	+	.	gene_id "MSTRG.69114"; transcript_id "MSTRG.69114.64"; exon_number "10";
chr16	StringTie	exon	21973896	21973976	1000	+	.	gene_id "MSTRG.69114"; transcript_id "MSTRG.69114.64"; exon_number "11";
chr16	StringTie	exon	21976167	21976243	1000	+	.	gene_id "MSTRG.69114"; transcript_id "MSTRG.69114.64"; exon_number "12";
chr16	StringTie	exon	21980547	21980692	1000	+	.	gene_id "MSTRG.69114"; transcript_id "MSTRG.69114.64"; exon_number "13";
chr16	StringTie	exon	21983102	21983706	1000	+	.	gene_id "MSTRG.69114"; transcript_id "MSTRG.69114.64"; exon_number "14";
chr16	StringTie	transcript	21953315	21983642	1000	+	.	gene_id "MSTRG.69114"; transcript_id "MSTRG.69114.65";
chr16	StringTie	exon	21953315	21953456	1000	+	.	gene_id "MSTRG.69114"; transcript_id "MSTRG.69114.65"; exon_number "1";
chr16	StringTie	exon	21957235	21957318	1000	+	.	gene_id "MSTRG.69114"; transcript_id "MSTRG.69114.65"; exon_number "2";
chr16	StringTie	exon	21957417	21957566	1000	+	.	gene_id "MSTRG.69114"; transcript_id "MSTRG.69114.65"; exon_number "3";
chr16	StringTie	exon	21958535	21958599	1000	+	.	gene_id "MSTRG.69114"; transcript_id "MSTRG.69114.65"; exon_number "4";
chr16	StringTie	exon	21962460	21962516	1000	+	.	gene_id "MSTRG.69114"; transcript_id "MSTRG.69114.65"; exon_number "5";
chr16	StringTie	exon	21962761	21962885	1000	+	.	gene_id "MSTRG.69114"; transcript_id "MSTRG.69114.65"; exon_number "6";
chr16	StringTie	exon	21965408	21965505	1000	+	.	gene_id "MSTRG.69114"; transcript_id "MSTRG.69114.65"; exon_number "7";
chr16	StringTie	exon	21968628	21968685	1000	+	.	gene_id "MSTRG.69114"; transcript_id "MSTRG.69114.65"; exon_number "8";
chr16	StringTie	exon	21971525	21971620	1000	+	.	gene_id "MSTRG.69114"; transcript_id "MSTRG.69114.65"; exon_number "9";
chr16	StringTie	exon	21971923	21971981	1000	+	.	gene_id "MSTRG.69114"; transcript_id "MSTRG.69114.65"; exon_number "10";
chr16	StringTie	exon	21972090	21972122	1000	+	.	gene_id "MSTRG.69114"; transcript_id "MSTRG.69114.65"; exon_number "11";
chr16	StringTie	exon	21973896	21973976	1000	+	.	gene_id "MSTRG.69114"; transcript_id "MSTRG.69114.65"; exon_number "12";
chr16	StringTie	exon	21976167	21980700	1000	+	.	gene_id "MSTRG.69114"; transcript_id "MSTRG.69114.65"; exon_number "13";
chr16	StringTie	exon	21983088	21983642	1000	+	.	gene_id "MSTRG.69114"; transcript_id "MSTRG.69114.65"; exon_number "14";
chr16	StringTie	transcript	21953324	21983652	1000	+	.	gene_id "MSTRG.69114"; transcript_id "MSTRG.69114.66";
chr16	StringTie	exon	21953324	21953456	1000	+	.	gene_id "MSTRG.69114"; transcript_id "MSTRG.69114.66"; exon_number "1";
chr16	StringTie	exon	21957235	21957270	1000	+	.	gene_id "MSTRG.69114"; transcript_id "MSTRG.69114.66"; exon_number "2";
chr16	StringTie	exon	21973959	21973976	1000	+	.	gene_id "MSTRG.69114"; transcript_id "MSTRG.69114.66"; exon_number "3";
chr16	StringTie	exon	21976167	21980700	1000	+	.	gene_id "MSTRG.69114"; transcript_id "MSTRG.69114.66"; exon_number "4";
chr16	StringTie	exon	21983088	21983652	1000	+	.	gene_id "MSTRG.69114"; transcript_id "MSTRG.69114.66"; exon_number "5";
chr16	StringTie	transcript	21953325	21983648	1000	+	.	gene_id "MSTRG.69114"; transcript_id "MSTRG.69114.67";
chr16	StringTie	exon	21953325	21953456	1000	+	.	gene_id "MSTRG.69114"; transcript_id "MSTRG.69114.67"; exon_number "1";
chr16	StringTie	exon	21957237	21957318	1000	+	.	gene_id "MSTRG.69114"; transcript_id "MSTRG.69114.67"; exon_number "2";
chr16	StringTie	exon	21957418	21957566	1000	+	.	gene_id "MSTRG.69114"; transcript_id "MSTRG.69114.67"; exon_number "3";
chr16	StringTie	exon	21958535	21958599	1000	+	.	gene_id "MSTRG.69114"; transcript_id "MSTRG.69114.67"; exon_number "4";
chr16	StringTie	exon	21962460	21962516	1000	+	.	gene_id "MSTRG.69114"; transcript_id "MSTRG.69114.67"; exon_number "5";
chr16	StringTie	exon	21962761	21962885	1000	+	.	gene_id "MSTRG.69114"; transcript_id "MSTRG.69114.67"; exon_number "6";
chr16	StringTie	exon	21965408	21965505	1000	+	.	gene_id "MSTRG.69114"; transcript_id "MSTRG.69114.67"; exon_number "7";
chr16	StringTie	exon	21968628	21968685	1000	+	.	gene_id "MSTRG.69114"; transcript_id "MSTRG.69114.67"; exon_number "8";
chr16	StringTie	exon	21971525	21971620	1000	+	.	gene_id "MSTRG.69114"; transcript_id "MSTRG.69114.67"; exon_number "9";
chr16	StringTie	exon	21971923	21972122	1000	+	.	gene_id "MSTRG.69114"; transcript_id "MSTRG.69114.67"; exon_number "10";
chr16	StringTie	exon	21973896	21973976	1000	+	.	gene_id "MSTRG.69114"; transcript_id "MSTRG.69114.67"; exon_number "11";
chr16	StringTie	exon	21976167	21980700	1000	+	.	gene_id "MSTRG.69114"; transcript_id "MSTRG.69114.67"; exon_number "12";
chr16	StringTie	exon	21983088	21983648	1000	+	.	gene_id "MSTRG.69114"; transcript_id "MSTRG.69114.67"; exon_number "13";
chr16	StringTie	transcript	21953327	21983652	1000	+	.	gene_id "MSTRG.69114"; transcript_id "MSTRG.69114.68";
chr16	StringTie	exon	21953327	21953456	1000	+	.	gene_id "MSTRG.69114"; transcript_id "MSTRG.69114.68"; exon_number "1";
chr16	StringTie	exon	21957235	21957318	1000	+	.	gene_id "MSTRG.69114"; transcript_id "MSTRG.69114.68"; exon_number "2";
chr16	StringTie	exon	21957418	21957566	1000	+	.	gene_id "MSTRG.69114"; transcript_id "MSTRG.69114.68"; exon_number "3";
chr16	StringTie	exon	21958535	21958599	1000	+	.	gene_id "MSTRG.69114"; transcript_id "MSTRG.69114.68"; exon_number "4";
chr16	StringTie	exon	21961328	21961465	1000	+	.	gene_id "MSTRG.69114"; transcript_id "MSTRG.69114.68"; exon_number "5";
chr16	StringTie	exon	21962460	21962516	1000	+	.	gene_id "MSTRG.69114"; transcript_id "MSTRG.69114.68"; exon_number "6";
chr16	StringTie	exon	21962761	21962885	1000	+	.	gene_id "MSTRG.69114"; transcript_id "MSTRG.69114.68"; exon_number "7";
chr16	StringTie	exon	21965408	21965505	1000	+	.	gene_id "MSTRG.69114"; transcript_id "MSTRG.69114.68"; exon_number "8";
chr16	StringTie	exon	21968628	21968685	1000	+	.	gene_id "MSTRG.69114"; transcript_id "MSTRG.69114.68"; exon_number "9";
chr16	StringTie	exon	21971525	21971620	1000	+	.	gene_id "MSTRG.69114"; transcript_id "MSTRG.69114.68"; exon_number "10";
chr16	StringTie	exon	21971923	21972122	1000	+	.	gene_id "MSTRG.69114"; transcript_id "MSTRG.69114.68"; exon_number "11";
chr16	StringTie	exon	21973896	21973976	1000	+	.	gene_id "MSTRG.69114"; transcript_id "MSTRG.69114.68"; exon_number "12";
chr16	StringTie	exon	21976167	21976243	1000	+	.	gene_id "MSTRG.69114"; transcript_id "MSTRG.69114.68"; exon_number "13";
chr16	StringTie	exon	21978883	21979251	1000	+	.	gene_id "MSTRG.69114"; transcript_id "MSTRG.69114.68"; exon_number "14";
chr16	StringTie	exon	21980547	21980700	1000	+	.	gene_id "MSTRG.69114"; transcript_id "MSTRG.69114.68"; exon_number "15";
chr16	StringTie	exon	21983088	21983652	1000	+	.	gene_id "MSTRG.69114"; transcript_id "MSTRG.69114.68"; exon_number "16";
chr16	StringTie	transcript	21953338	21983849	1000	+	.	gene_id "MSTRG.69114"; transcript_id "MSTRG.69114.69";
chr16	StringTie	exon	21953338	21953456	1000	+	.	gene_id "MSTRG.69114"; transcript_id "MSTRG.69114.69"; exon_number "1";
chr16	StringTie	exon	21957254	21957318	1000	+	.	gene_id "MSTRG.69114"; transcript_id "MSTRG.69114.69"; exon_number "2";
chr16	StringTie	exon	21957417	21957566	1000	+	.	gene_id "MSTRG.69114"; transcript_id "MSTRG.69114.69"; exon_number "3";
chr16	StringTie	exon	21958535	21958599	1000	+	.	gene_id "MSTRG.69114"; transcript_id "MSTRG.69114.69"; exon_number "4";
chr16	StringTie	exon	21962460	21962516	1000	+	.	gene_id "MSTRG.69114"; transcript_id "MSTRG.69114.69"; exon_number "5";
chr16	StringTie	exon	21962761	21962885	1000	+	.	gene_id "MSTRG.69114"; transcript_id "MSTRG.69114.69"; exon_number "6";
chr16	StringTie	exon	21965408	21965505	1000	+	.	gene_id "MSTRG.69114"; transcript_id "MSTRG.69114.69"; exon_number "7";
chr16	StringTie	exon	21968628	21968685	1000	+	.	gene_id "MSTRG.69114"; transcript_id "MSTRG.69114.69"; exon_number "8";
chr16	StringTie	exon	21971525	21971620	1000	+	.	gene_id "MSTRG.69114"; transcript_id "MSTRG.69114.69"; exon_number "9";
chr16	StringTie	exon	21971974	21972122	1000	+	.	gene_id "MSTRG.69114"; transcript_id "MSTRG.69114.69"; exon_number "10";
chr16	StringTie	exon	21973896	21973976	1000	+	.	gene_id "MSTRG.69114"; transcript_id "MSTRG.69114.69"; exon_number "11";
chr16	StringTie	exon	21976167	21980700	1000	+	.	gene_id "MSTRG.69114"; transcript_id "MSTRG.69114.69"; exon_number "12";
chr16	StringTie	exon	21983088	21983849	1000	+	.	gene_id "MSTRG.69114"; transcript_id "MSTRG.69114.69"; exon_number "13";
chr16	StringTie	transcript	21951705	21983863	1000	+	.	gene_id "MSTRG.69114"; transcript_id "MSTRG.69114.7";
chr16	StringTie	exon	21951705	21953456	1000	+	.	gene_id "MSTRG.69114"; transcript_id "MSTRG.69114.7"; exon_number "1";
chr16	StringTie	exon	21957235	21957318	1000	+	.	gene_id "MSTRG.69114"; transcript_id "MSTRG.69114.7"; exon_number "2";
chr16	StringTie	exon	21957417	21957566	1000	+	.	gene_id "MSTRG.69114"; transcript_id "MSTRG.69114.7"; exon_number "3";
chr16	StringTie	exon	21958535	21958599	1000	+	.	gene_id "MSTRG.69114"; transcript_id "MSTRG.69114.7"; exon_number "4";
chr16	StringTie	exon	21959339	21959555	1000	+	.	gene_id "MSTRG.69114"; transcript_id "MSTRG.69114.7"; exon_number "5";
chr16	StringTie	exon	21961328	21961465	1000	+	.	gene_id "MSTRG.69114"; transcript_id "MSTRG.69114.7"; exon_number "6";
chr16	StringTie	exon	21962460	21962516	1000	+	.	gene_id "MSTRG.69114"; transcript_id "MSTRG.69114.7"; exon_number "7";
chr16	StringTie	exon	21962761	21962885	1000	+	.	gene_id "MSTRG.69114"; transcript_id "MSTRG.69114.7"; exon_number "8";
chr16	StringTie	exon	21965408	21965505	1000	+	.	gene_id "MSTRG.69114"; transcript_id "MSTRG.69114.7"; exon_number "9";
chr16	StringTie	exon	21968628	21968685	1000	+	.	gene_id "MSTRG.69114"; transcript_id "MSTRG.69114.7"; exon_number "10";
chr16	StringTie	exon	21971525	21971620	1000	+	.	gene_id "MSTRG.69114"; transcript_id "MSTRG.69114.7"; exon_number "11";
chr16	StringTie	exon	21971923	21972122	1000	+	.	gene_id "MSTRG.69114"; transcript_id "MSTRG.69114.7"; exon_number "12";
chr16	StringTie	exon	21973896	21973976	1000	+	.	gene_id "MSTRG.69114"; transcript_id "MSTRG.69114.7"; exon_number "13";
chr16	StringTie	exon	21976167	21976243	1000	+	.	gene_id "MSTRG.69114"; transcript_id "MSTRG.69114.7"; exon_number "14";
chr16	StringTie	exon	21978883	21979251	1000	+	.	gene_id "MSTRG.69114"; transcript_id "MSTRG.69114.7"; exon_number "15";
chr16	StringTie	exon	21980547	21980700	1000	+	.	gene_id "MSTRG.69114"; transcript_id "MSTRG.69114.7"; exon_number "16";
chr16	StringTie	exon	21983088	21983863	1000	+	.	gene_id "MSTRG.69114"; transcript_id "MSTRG.69114.7"; exon_number "17";
chr16	StringTie	transcript	21953341	21983673	1000	+	.	gene_id "MSTRG.69114"; transcript_id "MSTRG.69114.70";
chr16	StringTie	exon	21953341	21953456	1000	+	.	gene_id "MSTRG.69114"; transcript_id "MSTRG.69114.70"; exon_number "1";
chr16	StringTie	exon	21957235	21957318	1000	+	.	gene_id "MSTRG.69114"; transcript_id "MSTRG.69114.70"; exon_number "2";
chr16	StringTie	exon	21957417	21957566	1000	+	.	gene_id "MSTRG.69114"; transcript_id "MSTRG.69114.70"; exon_number "3";
chr16	StringTie	exon	21958535	21958599	1000	+	.	gene_id "MSTRG.69114"; transcript_id "MSTRG.69114.70"; exon_number "4";
chr16	StringTie	exon	21962460	21962516	1000	+	.	gene_id "MSTRG.69114"; transcript_id "MSTRG.69114.70"; exon_number "5";
chr16	StringTie	exon	21962761	21962885	1000	+	.	gene_id "MSTRG.69114"; transcript_id "MSTRG.69114.70"; exon_number "6";
chr16	StringTie	exon	21965408	21965504	1000	+	.	gene_id "MSTRG.69114"; transcript_id "MSTRG.69114.70"; exon_number "7";
chr16	StringTie	exon	21968628	21968685	1000	+	.	gene_id "MSTRG.69114"; transcript_id "MSTRG.69114.70"; exon_number "8";
chr16	StringTie	exon	21971525	21971620	1000	+	.	gene_id "MSTRG.69114"; transcript_id "MSTRG.69114.70"; exon_number "9";
chr16	StringTie	exon	21971923	21972122	1000	+	.	gene_id "MSTRG.69114"; transcript_id "MSTRG.69114.70"; exon_number "10";
chr16	StringTie	exon	21973896	21973976	1000	+	.	gene_id "MSTRG.69114"; transcript_id "MSTRG.69114.70"; exon_number "11";
chr16	StringTie	exon	21976167	21976243	1000	+	.	gene_id "MSTRG.69114"; transcript_id "MSTRG.69114.70"; exon_number "12";
chr16	StringTie	exon	21980547	21980700	1000	+	.	gene_id "MSTRG.69114"; transcript_id "MSTRG.69114.70"; exon_number "13";
chr16	StringTie	exon	21983088	21983673	1000	+	.	gene_id "MSTRG.69114"; transcript_id "MSTRG.69114.70"; exon_number "14";
chr16	StringTie	transcript	21953349	21983652	1000	+	.	gene_id "MSTRG.69114"; transcript_id "MSTRG.69114.71";
chr16	StringTie	exon	21953349	21953456	1000	+	.	gene_id "MSTRG.69114"; transcript_id "MSTRG.69114.71"; exon_number "1";
chr16	StringTie	exon	21957235	21957318	1000	+	.	gene_id "MSTRG.69114"; transcript_id "MSTRG.69114.71"; exon_number "2";
chr16	StringTie	exon	21957417	21957566	1000	+	.	gene_id "MSTRG.69114"; transcript_id "MSTRG.69114.71"; exon_number "3";
chr16	StringTie	exon	21958535	21958599	1000	+	.	gene_id "MSTRG.69114"; transcript_id "MSTRG.69114.71"; exon_number "4";
chr16	StringTie	exon	21962460	21962516	1000	+	.	gene_id "MSTRG.69114"; transcript_id "MSTRG.69114.71"; exon_number "5";
chr16	StringTie	exon	21962761	21962885	1000	+	.	gene_id "MSTRG.69114"; transcript_id "MSTRG.69114.71"; exon_number "6";
chr16	StringTie	exon	21965408	21965505	1000	+	.	gene_id "MSTRG.69114"; transcript_id "MSTRG.69114.71"; exon_number "7";
chr16	StringTie	exon	21968628	21968685	1000	+	.	gene_id "MSTRG.69114"; transcript_id "MSTRG.69114.71"; exon_number "8";
chr16	StringTie	exon	21971525	21971620	1000	+	.	gene_id "MSTRG.69114"; transcript_id "MSTRG.69114.71"; exon_number "9";
chr16	StringTie	exon	21971923	21972122	1000	+	.	gene_id "MSTRG.69114"; transcript_id "MSTRG.69114.71"; exon_number "10";
chr16	StringTie	exon	21973896	21973976	1000	+	.	gene_id "MSTRG.69114"; transcript_id "MSTRG.69114.71"; exon_number "11";
chr16	StringTie	exon	21976167	21976243	1000	+	.	gene_id "MSTRG.69114"; transcript_id "MSTRG.69114.71"; exon_number "12";
chr16	StringTie	exon	21978841	21979251	1000	+	.	gene_id "MSTRG.69114"; transcript_id "MSTRG.69114.71"; exon_number "13";
chr16	StringTie	exon	21980547	21980700	1000	+	.	gene_id "MSTRG.69114"; transcript_id "MSTRG.69114.71"; exon_number "14";
chr16	StringTie	exon	21983088	21983652	1000	+	.	gene_id "MSTRG.69114"; transcript_id "MSTRG.69114.71"; exon_number "15";
chr16	StringTie	transcript	21953356	21983368	1000	+	.	gene_id "MSTRG.69114"; transcript_id "MSTRG.69114.72";
chr16	StringTie	exon	21953356	21953456	1000	+	.	gene_id "MSTRG.69114"; transcript_id "MSTRG.69114.72"; exon_number "1";
chr16	StringTie	exon	21957235	21957318	1000	+	.	gene_id "MSTRG.69114"; transcript_id "MSTRG.69114.72"; exon_number "2";
chr16	StringTie	exon	21957417	21957566	1000	+	.	gene_id "MSTRG.69114"; transcript_id "MSTRG.69114.72"; exon_number "3";
chr16	StringTie	exon	21958535	21958599	1000	+	.	gene_id "MSTRG.69114"; transcript_id "MSTRG.69114.72"; exon_number "4";
chr16	StringTie	exon	21962460	21962516	1000	+	.	gene_id "MSTRG.69114"; transcript_id "MSTRG.69114.72"; exon_number "5";
chr16	StringTie	exon	21962799	21962885	1000	+	.	gene_id "MSTRG.69114"; transcript_id "MSTRG.69114.72"; exon_number "6";
chr16	StringTie	exon	21965408	21965505	1000	+	.	gene_id "MSTRG.69114"; transcript_id "MSTRG.69114.72"; exon_number "7";
chr16	StringTie	exon	21968628	21968685	1000	+	.	gene_id "MSTRG.69114"; transcript_id "MSTRG.69114.72"; exon_number "8";
chr16	StringTie	exon	21971525	21971620	1000	+	.	gene_id "MSTRG.69114"; transcript_id "MSTRG.69114.72"; exon_number "9";
chr16	StringTie	exon	21971923	21972122	1000	+	.	gene_id "MSTRG.69114"; transcript_id "MSTRG.69114.72"; exon_number "10";
chr16	StringTie	exon	21973896	21973976	1000	+	.	gene_id "MSTRG.69114"; transcript_id "MSTRG.69114.72"; exon_number "11";
chr16	StringTie	exon	21976167	21976243	1000	+	.	gene_id "MSTRG.69114"; transcript_id "MSTRG.69114.72"; exon_number "12";
chr16	StringTie	exon	21980547	21980700	1000	+	.	gene_id "MSTRG.69114"; transcript_id "MSTRG.69114.72"; exon_number "13";
chr16	StringTie	exon	21983088	21983368	1000	+	.	gene_id "MSTRG.69114"; transcript_id "MSTRG.69114.72"; exon_number "14";
chr16	StringTie	transcript	21953371	21983658	1000	+	.	gene_id "MSTRG.69114"; transcript_id "MSTRG.69114.73";
chr16	StringTie	exon	21953371	21953456	1000	+	.	gene_id "MSTRG.69114"; transcript_id "MSTRG.69114.73"; exon_number "1";
chr16	StringTie	exon	21962761	21962885	1000	+	.	gene_id "MSTRG.69114"; transcript_id "MSTRG.69114.73"; exon_number "2";
chr16	StringTie	exon	21965408	21965505	1000	+	.	gene_id "MSTRG.69114"; transcript_id "MSTRG.69114.73"; exon_number "3";
chr16	StringTie	exon	21968628	21968685	1000	+	.	gene_id "MSTRG.69114"; transcript_id "MSTRG.69114.73"; exon_number "4";
chr16	StringTie	exon	21971525	21971620	1000	+	.	gene_id "MSTRG.69114"; transcript_id "MSTRG.69114.73"; exon_number "5";
chr16	StringTie	exon	21971923	21972122	1000	+	.	gene_id "MSTRG.69114"; transcript_id "MSTRG.69114.73"; exon_number "6";
chr16	StringTie	exon	21973896	21973976	1000	+	.	gene_id "MSTRG.69114"; transcript_id "MSTRG.69114.73"; exon_number "7";
chr16	StringTie	exon	21976167	21976243	1000	+	.	gene_id "MSTRG.69114"; transcript_id "MSTRG.69114.73"; exon_number "8";
chr16	StringTie	exon	21978883	21980700	1000	+	.	gene_id "MSTRG.69114"; transcript_id "MSTRG.69114.73"; exon_number "9";
chr16	StringTie	exon	21983088	21983658	1000	+	.	gene_id "MSTRG.69114"; transcript_id "MSTRG.69114.73"; exon_number "10";
chr16	StringTie	transcript	21953387	21983649	1000	+	.	gene_id "MSTRG.69114"; transcript_id "MSTRG.69114.76";
chr16	StringTie	exon	21953387	21953456	1000	+	.	gene_id "MSTRG.69114"; transcript_id "MSTRG.69114.76"; exon_number "1";
chr16	StringTie	exon	21957417	21957566	1000	+	.	gene_id "MSTRG.69114"; transcript_id "MSTRG.69114.76"; exon_number "2";
chr16	StringTie	exon	21958535	21958599	1000	+	.	gene_id "MSTRG.69114"; transcript_id "MSTRG.69114.76"; exon_number "3";
chr16	StringTie	exon	21962460	21962516	1000	+	.	gene_id "MSTRG.69114"; transcript_id "MSTRG.69114.76"; exon_number "4";
chr16	StringTie	exon	21962761	21962885	1000	+	.	gene_id "MSTRG.69114"; transcript_id "MSTRG.69114.76"; exon_number "5";
chr16	StringTie	exon	21965408	21965505	1000	+	.	gene_id "MSTRG.69114"; transcript_id "MSTRG.69114.76"; exon_number "6";
chr16	StringTie	exon	21968628	21968685	1000	+	.	gene_id "MSTRG.69114"; transcript_id "MSTRG.69114.76"; exon_number "7";
chr16	StringTie	exon	21971525	21971620	1000	+	.	gene_id "MSTRG.69114"; transcript_id "MSTRG.69114.76"; exon_number "8";
chr16	StringTie	exon	21971923	21972122	1000	+	.	gene_id "MSTRG.69114"; transcript_id "MSTRG.69114.76"; exon_number "9";
chr16	StringTie	exon	21973896	21973976	1000	+	.	gene_id "MSTRG.69114"; transcript_id "MSTRG.69114.76"; exon_number "10";
chr16	StringTie	exon	21976167	21976243	1000	+	.	gene_id "MSTRG.69114"; transcript_id "MSTRG.69114.76"; exon_number "11";
chr16	StringTie	exon	21978883	21979251	1000	+	.	gene_id "MSTRG.69114"; transcript_id "MSTRG.69114.76"; exon_number "12";
chr16	StringTie	exon	21980547	21980700	1000	+	.	gene_id "MSTRG.69114"; transcript_id "MSTRG.69114.76"; exon_number "13";
chr16	StringTie	exon	21983088	21983649	1000	+	.	gene_id "MSTRG.69114"; transcript_id "MSTRG.69114.76"; exon_number "14";
chr16	StringTie	transcript	21953387	21983638	1000	+	.	gene_id "MSTRG.69114"; transcript_id "MSTRG.69114.77";
chr16	StringTie	exon	21953387	21953456	1000	+	.	gene_id "MSTRG.69114"; transcript_id "MSTRG.69114.77"; exon_number "1";
chr16	StringTie	exon	21957417	21957566	1000	+	.	gene_id "MSTRG.69114"; transcript_id "MSTRG.69114.77"; exon_number "2";
chr16	StringTie	exon	21958535	21958599	1000	+	.	gene_id "MSTRG.69114"; transcript_id "MSTRG.69114.77"; exon_number "3";
chr16	StringTie	exon	21962460	21962516	1000	+	.	gene_id "MSTRG.69114"; transcript_id "MSTRG.69114.77"; exon_number "4";
chr16	StringTie	exon	21962761	21962885	1000	+	.	gene_id "MSTRG.69114"; transcript_id "MSTRG.69114.77"; exon_number "5";
chr16	StringTie	exon	21965408	21965505	1000	+	.	gene_id "MSTRG.69114"; transcript_id "MSTRG.69114.77"; exon_number "6";
chr16	StringTie	exon	21968628	21968685	1000	+	.	gene_id "MSTRG.69114"; transcript_id "MSTRG.69114.77"; exon_number "7";
chr16	StringTie	exon	21971525	21971620	1000	+	.	gene_id "MSTRG.69114"; transcript_id "MSTRG.69114.77"; exon_number "8";
chr16	StringTie	exon	21971923	21972122	1000	+	.	gene_id "MSTRG.69114"; transcript_id "MSTRG.69114.77"; exon_number "9";
chr16	StringTie	exon	21973896	21973976	1000	+	.	gene_id "MSTRG.69114"; transcript_id "MSTRG.69114.77"; exon_number "10";
chr16	StringTie	exon	21976167	21976243	1000	+	.	gene_id "MSTRG.69114"; transcript_id "MSTRG.69114.77"; exon_number "11";
chr16	StringTie	exon	21979066	21979251	1000	+	.	gene_id "MSTRG.69114"; transcript_id "MSTRG.69114.77"; exon_number "12";
chr16	StringTie	exon	21980547	21980700	1000	+	.	gene_id "MSTRG.69114"; transcript_id "MSTRG.69114.77"; exon_number "13";
chr16	StringTie	exon	21983088	21983638	1000	+	.	gene_id "MSTRG.69114"; transcript_id "MSTRG.69114.77"; exon_number "14";
chr16	StringTie	transcript	21951705	21983868	1000	+	.	gene_id "MSTRG.69114"; transcript_id "MSTRG.69114.8";
chr16	StringTie	exon	21951705	21953456	1000	+	.	gene_id "MSTRG.69114"; transcript_id "MSTRG.69114.8"; exon_number "1";
chr16	StringTie	exon	21957235	21957318	1000	+	.	gene_id "MSTRG.69114"; transcript_id "MSTRG.69114.8"; exon_number "2";
chr16	StringTie	exon	21957417	21957566	1000	+	.	gene_id "MSTRG.69114"; transcript_id "MSTRG.69114.8"; exon_number "3";
chr16	StringTie	exon	21958535	21958599	1000	+	.	gene_id "MSTRG.69114"; transcript_id "MSTRG.69114.8"; exon_number "4";
chr16	StringTie	exon	21962460	21962516	1000	+	.	gene_id "MSTRG.69114"; transcript_id "MSTRG.69114.8"; exon_number "5";
chr16	StringTie	exon	21962761	21962885	1000	+	.	gene_id "MSTRG.69114"; transcript_id "MSTRG.69114.8"; exon_number "6";
chr16	StringTie	exon	21965408	21965505	1000	+	.	gene_id "MSTRG.69114"; transcript_id "MSTRG.69114.8"; exon_number "7";
chr16	StringTie	exon	21968628	21968685	1000	+	.	gene_id "MSTRG.69114"; transcript_id "MSTRG.69114.8"; exon_number "8";
chr16	StringTie	exon	21971525	21971620	1000	+	.	gene_id "MSTRG.69114"; transcript_id "MSTRG.69114.8"; exon_number "9";
chr16	StringTie	exon	21971923	21972122	1000	+	.	gene_id "MSTRG.69114"; transcript_id "MSTRG.69114.8"; exon_number "10";
chr16	StringTie	exon	21973896	21973976	1000	+	.	gene_id "MSTRG.69114"; transcript_id "MSTRG.69114.8"; exon_number "11";
chr16	StringTie	exon	21976167	21976243	1000	+	.	gene_id "MSTRG.69114"; transcript_id "MSTRG.69114.8"; exon_number "12";
chr16	StringTie	exon	21978883	21979251	1000	+	.	gene_id "MSTRG.69114"; transcript_id "MSTRG.69114.8"; exon_number "13";
chr16	StringTie	exon	21980547	21980700	1000	+	.	gene_id "MSTRG.69114"; transcript_id "MSTRG.69114.8"; exon_number "14";
chr16	StringTie	exon	21983088	21983868	1000	+	.	gene_id "MSTRG.69114"; transcript_id "MSTRG.69114.8"; exon_number "15";
chr16	StringTie	transcript	21953403	21983673	1000	+	.	gene_id "MSTRG.69114"; transcript_id "MSTRG.69114.80";
chr16	StringTie	exon	21953403	21953456	1000	+	.	gene_id "MSTRG.69114"; transcript_id "MSTRG.69114.80"; exon_number "1";
chr16	StringTie	exon	21957235	21957318	1000	+	.	gene_id "MSTRG.69114"; transcript_id "MSTRG.69114.80"; exon_number "2";
chr16	StringTie	exon	21957417	21957566	1000	+	.	gene_id "MSTRG.69114"; transcript_id "MSTRG.69114.80"; exon_number "3";
chr16	StringTie	exon	21958535	21958599	1000	+	.	gene_id "MSTRG.69114"; transcript_id "MSTRG.69114.80"; exon_number "4";
chr16	StringTie	exon	21961328	21961465	1000	+	.	gene_id "MSTRG.69114"; transcript_id "MSTRG.69114.80"; exon_number "5";
chr16	StringTie	exon	21962460	21962516	1000	+	.	gene_id "MSTRG.69114"; transcript_id "MSTRG.69114.80"; exon_number "6";
chr16	StringTie	exon	21962761	21962885	1000	+	.	gene_id "MSTRG.69114"; transcript_id "MSTRG.69114.80"; exon_number "7";
chr16	StringTie	exon	21965408	21965505	1000	+	.	gene_id "MSTRG.69114"; transcript_id "MSTRG.69114.80"; exon_number "8";
chr16	StringTie	exon	21968628	21968685	1000	+	.	gene_id "MSTRG.69114"; transcript_id "MSTRG.69114.80"; exon_number "9";
chr16	StringTie	exon	21971525	21971620	1000	+	.	gene_id "MSTRG.69114"; transcript_id "MSTRG.69114.80"; exon_number "10";
chr16	StringTie	exon	21971923	21972122	1000	+	.	gene_id "MSTRG.69114"; transcript_id "MSTRG.69114.80"; exon_number "11";
chr16	StringTie	exon	21973896	21973976	1000	+	.	gene_id "MSTRG.69114"; transcript_id "MSTRG.69114.80"; exon_number "12";
chr16	StringTie	exon	21976167	21976243	1000	+	.	gene_id "MSTRG.69114"; transcript_id "MSTRG.69114.80"; exon_number "13";
chr16	StringTie	exon	21979066	21979251	1000	+	.	gene_id "MSTRG.69114"; transcript_id "MSTRG.69114.80"; exon_number "14";
chr16	StringTie	exon	21980547	21980700	1000	+	.	gene_id "MSTRG.69114"; transcript_id "MSTRG.69114.80"; exon_number "15";
chr16	StringTie	exon	21983088	21983673	1000	+	.	gene_id "MSTRG.69114"; transcript_id "MSTRG.69114.80"; exon_number "16";
chr16	StringTie	transcript	21953403	21983640	1000	+	.	gene_id "MSTRG.69114"; transcript_id "MSTRG.69114.81";
chr16	StringTie	exon	21953403	21953456	1000	+	.	gene_id "MSTRG.69114"; transcript_id "MSTRG.69114.81"; exon_number "1";
chr16	StringTie	exon	21957235	21957318	1000	+	.	gene_id "MSTRG.69114"; transcript_id "MSTRG.69114.81"; exon_number "2";
chr16	StringTie	exon	21957417	21957566	1000	+	.	gene_id "MSTRG.69114"; transcript_id "MSTRG.69114.81"; exon_number "3";
chr16	StringTie	exon	21958535	21958599	1000	+	.	gene_id "MSTRG.69114"; transcript_id "MSTRG.69114.81"; exon_number "4";
chr16	StringTie	exon	21961328	21961465	1000	+	.	gene_id "MSTRG.69114"; transcript_id "MSTRG.69114.81"; exon_number "5";
chr16	StringTie	exon	21962460	21962516	1000	+	.	gene_id "MSTRG.69114"; transcript_id "MSTRG.69114.81"; exon_number "6";
chr16	StringTie	exon	21962799	21962885	1000	+	.	gene_id "MSTRG.69114"; transcript_id "MSTRG.69114.81"; exon_number "7";
chr16	StringTie	exon	21965408	21965505	1000	+	.	gene_id "MSTRG.69114"; transcript_id "MSTRG.69114.81"; exon_number "8";
chr16	StringTie	exon	21968628	21968685	1000	+	.	gene_id "MSTRG.69114"; transcript_id "MSTRG.69114.81"; exon_number "9";
chr16	StringTie	exon	21971525	21971620	1000	+	.	gene_id "MSTRG.69114"; transcript_id "MSTRG.69114.81"; exon_number "10";
chr16	StringTie	exon	21971923	21972122	1000	+	.	gene_id "MSTRG.69114"; transcript_id "MSTRG.69114.81"; exon_number "11";
chr16	StringTie	exon	21973896	21973976	1000	+	.	gene_id "MSTRG.69114"; transcript_id "MSTRG.69114.81"; exon_number "12";
chr16	StringTie	exon	21976167	21976243	1000	+	.	gene_id "MSTRG.69114"; transcript_id "MSTRG.69114.81"; exon_number "13";
chr16	StringTie	exon	21980547	21980700	1000	+	.	gene_id "MSTRG.69114"; transcript_id "MSTRG.69114.81"; exon_number "14";
chr16	StringTie	exon	21983088	21983640	1000	+	.	gene_id "MSTRG.69114"; transcript_id "MSTRG.69114.81"; exon_number "15";
chr16	StringTie	transcript	21953403	21983640	1000	+	.	gene_id "MSTRG.69114"; transcript_id "MSTRG.69114.82";
chr16	StringTie	exon	21953403	21953456	1000	+	.	gene_id "MSTRG.69114"; transcript_id "MSTRG.69114.82"; exon_number "1";
chr16	StringTie	exon	21957235	21957318	1000	+	.	gene_id "MSTRG.69114"; transcript_id "MSTRG.69114.82"; exon_number "2";
chr16	StringTie	exon	21957417	21957566	1000	+	.	gene_id "MSTRG.69114"; transcript_id "MSTRG.69114.82"; exon_number "3";
chr16	StringTie	exon	21958535	21958599	1000	+	.	gene_id "MSTRG.69114"; transcript_id "MSTRG.69114.82"; exon_number "4";
chr16	StringTie	exon	21961328	21961465	1000	+	.	gene_id "MSTRG.69114"; transcript_id "MSTRG.69114.82"; exon_number "5";
chr16	StringTie	exon	21962460	21962516	1000	+	.	gene_id "MSTRG.69114"; transcript_id "MSTRG.69114.82"; exon_number "6";
chr16	StringTie	exon	21962761	21962885	1000	+	.	gene_id "MSTRG.69114"; transcript_id "MSTRG.69114.82"; exon_number "7";
chr16	StringTie	exon	21965408	21965505	1000	+	.	gene_id "MSTRG.69114"; transcript_id "MSTRG.69114.82"; exon_number "8";
chr16	StringTie	exon	21968628	21968685	1000	+	.	gene_id "MSTRG.69114"; transcript_id "MSTRG.69114.82"; exon_number "9";
chr16	StringTie	exon	21971525	21971620	1000	+	.	gene_id "MSTRG.69114"; transcript_id "MSTRG.69114.82"; exon_number "10";
chr16	StringTie	exon	21971923	21972122	1000	+	.	gene_id "MSTRG.69114"; transcript_id "MSTRG.69114.82"; exon_number "11";
chr16	StringTie	exon	21973896	21973976	1000	+	.	gene_id "MSTRG.69114"; transcript_id "MSTRG.69114.82"; exon_number "12";
chr16	StringTie	exon	21976167	21976243	1000	+	.	gene_id "MSTRG.69114"; transcript_id "MSTRG.69114.82"; exon_number "13";
chr16	StringTie	exon	21978841	21979251	1000	+	.	gene_id "MSTRG.69114"; transcript_id "MSTRG.69114.82"; exon_number "14";
chr16	StringTie	exon	21980547	21980700	1000	+	.	gene_id "MSTRG.69114"; transcript_id "MSTRG.69114.82"; exon_number "15";
chr16	StringTie	exon	21983088	21983640	1000	+	.	gene_id "MSTRG.69114"; transcript_id "MSTRG.69114.82"; exon_number "16";
chr16	StringTie	transcript	21954768	21983572	1000	+	.	gene_id "MSTRG.69114"; transcript_id "MSTRG.69114.84";
chr16	StringTie	exon	21954768	21954862	1000	+	.	gene_id "MSTRG.69114"; transcript_id "MSTRG.69114.84"; exon_number "1";
chr16	StringTie	exon	21957235	21957318	1000	+	.	gene_id "MSTRG.69114"; transcript_id "MSTRG.69114.84"; exon_number "2";
chr16	StringTie	exon	21957417	21957566	1000	+	.	gene_id "MSTRG.69114"; transcript_id "MSTRG.69114.84"; exon_number "3";
chr16	StringTie	exon	21958535	21958599	1000	+	.	gene_id "MSTRG.69114"; transcript_id "MSTRG.69114.84"; exon_number "4";
chr16	StringTie	exon	21962460	21962516	1000	+	.	gene_id "MSTRG.69114"; transcript_id "MSTRG.69114.84"; exon_number "5";
chr16	StringTie	exon	21962761	21962885	1000	+	.	gene_id "MSTRG.69114"; transcript_id "MSTRG.69114.84"; exon_number "6";
chr16	StringTie	exon	21965408	21965505	1000	+	.	gene_id "MSTRG.69114"; transcript_id "MSTRG.69114.84"; exon_number "7";
chr16	StringTie	exon	21968628	21968685	1000	+	.	gene_id "MSTRG.69114"; transcript_id "MSTRG.69114.84"; exon_number "8";
chr16	StringTie	exon	21971525	21971620	1000	+	.	gene_id "MSTRG.69114"; transcript_id "MSTRG.69114.84"; exon_number "9";
chr16	StringTie	exon	21971923	21972122	1000	+	.	gene_id "MSTRG.69114"; transcript_id "MSTRG.69114.84"; exon_number "10";
chr16	StringTie	exon	21973896	21973976	1000	+	.	gene_id "MSTRG.69114"; transcript_id "MSTRG.69114.84"; exon_number "11";
chr16	StringTie	exon	21976167	21976243	1000	+	.	gene_id "MSTRG.69114"; transcript_id "MSTRG.69114.84"; exon_number "12";
chr16	StringTie	exon	21980547	21980700	1000	+	.	gene_id "MSTRG.69114"; transcript_id "MSTRG.69114.84"; exon_number "13";
chr16	StringTie	exon	21983088	21983572	1000	+	.	gene_id "MSTRG.69114"; transcript_id "MSTRG.69114.84"; exon_number "14";
chr16	StringTie	transcript	21956096	21983644	1000	+	.	gene_id "MSTRG.69114"; transcript_id "MSTRG.69114.85";
chr16	StringTie	exon	21956096	21956306	1000	+	.	gene_id "MSTRG.69114"; transcript_id "MSTRG.69114.85"; exon_number "1";
chr16	StringTie	exon	21956345	21957318	1000	+	.	gene_id "MSTRG.69114"; transcript_id "MSTRG.69114.85"; exon_number "2";
chr16	StringTie	exon	21957417	21957566	1000	+	.	gene_id "MSTRG.69114"; transcript_id "MSTRG.69114.85"; exon_number "3";
chr16	StringTie	exon	21958535	21958599	1000	+	.	gene_id "MSTRG.69114"; transcript_id "MSTRG.69114.85"; exon_number "4";
chr16	StringTie	exon	21962460	21962516	1000	+	.	gene_id "MSTRG.69114"; transcript_id "MSTRG.69114.85"; exon_number "5";
chr16	StringTie	exon	21962761	21962885	1000	+	.	gene_id "MSTRG.69114"; transcript_id "MSTRG.69114.85"; exon_number "6";
chr16	StringTie	exon	21965408	21965505	1000	+	.	gene_id "MSTRG.69114"; transcript_id "MSTRG.69114.85"; exon_number "7";
chr16	StringTie	exon	21968628	21968685	1000	+	.	gene_id "MSTRG.69114"; transcript_id "MSTRG.69114.85"; exon_number "8";
chr16	StringTie	exon	21971525	21971620	1000	+	.	gene_id "MSTRG.69114"; transcript_id "MSTRG.69114.85"; exon_number "9";
chr16	StringTie	exon	21971923	21972122	1000	+	.	gene_id "MSTRG.69114"; transcript_id "MSTRG.69114.85"; exon_number "10";
chr16	StringTie	exon	21973896	21973976	1000	+	.	gene_id "MSTRG.69114"; transcript_id "MSTRG.69114.85"; exon_number "11";
chr16	StringTie	exon	21976167	21980700	1000	+	.	gene_id "MSTRG.69114"; transcript_id "MSTRG.69114.85"; exon_number "12";
chr16	StringTie	exon	21983088	21983644	1000	+	.	gene_id "MSTRG.69114"; transcript_id "MSTRG.69114.85"; exon_number "13";
chr16	StringTie	transcript	21956530	21983635	1000	+	.	gene_id "MSTRG.69114"; transcript_id "MSTRG.69114.86";
chr16	StringTie	exon	21956530	21956553	1000	+	.	gene_id "MSTRG.69114"; transcript_id "MSTRG.69114.86"; exon_number "1";
chr16	StringTie	exon	21957235	21957318	1000	+	.	gene_id "MSTRG.69114"; transcript_id "MSTRG.69114.86"; exon_number "2";
chr16	StringTie	exon	21957417	21957566	1000	+	.	gene_id "MSTRG.69114"; transcript_id "MSTRG.69114.86"; exon_number "3";
chr16	StringTie	exon	21958535	21958599	1000	+	.	gene_id "MSTRG.69114"; transcript_id "MSTRG.69114.86"; exon_number "4";
chr16	StringTie	exon	21962460	21962516	1000	+	.	gene_id "MSTRG.69114"; transcript_id "MSTRG.69114.86"; exon_number "5";
chr16	StringTie	exon	21962761	21962885	1000	+	.	gene_id "MSTRG.69114"; transcript_id "MSTRG.69114.86"; exon_number "6";
chr16	StringTie	exon	21965408	21965505	1000	+	.	gene_id "MSTRG.69114"; transcript_id "MSTRG.69114.86"; exon_number "7";
chr16	StringTie	exon	21968628	21968685	1000	+	.	gene_id "MSTRG.69114"; transcript_id "MSTRG.69114.86"; exon_number "8";
chr16	StringTie	exon	21971525	21971620	1000	+	.	gene_id "MSTRG.69114"; transcript_id "MSTRG.69114.86"; exon_number "9";
chr16	StringTie	exon	21971923	21972122	1000	+	.	gene_id "MSTRG.69114"; transcript_id "MSTRG.69114.86"; exon_number "10";
chr16	StringTie	exon	21973896	21973976	1000	+	.	gene_id "MSTRG.69114"; transcript_id "MSTRG.69114.86"; exon_number "11";
chr16	StringTie	exon	21976167	21976243	1000	+	.	gene_id "MSTRG.69114"; transcript_id "MSTRG.69114.86"; exon_number "12";
chr16	StringTie	exon	21980547	21980700	1000	+	.	gene_id "MSTRG.69114"; transcript_id "MSTRG.69114.86"; exon_number "13";
chr16	StringTie	exon	21983088	21983635	1000	+	.	gene_id "MSTRG.69114"; transcript_id "MSTRG.69114.86"; exon_number "14";
chr16	StringTie	transcript	21957234	21983660	1000	+	.	gene_id "MSTRG.69114"; transcript_id "MSTRG.69114.87";
chr16	StringTie	exon	21957234	21957318	1000	+	.	gene_id "MSTRG.69114"; transcript_id "MSTRG.69114.87"; exon_number "1";
chr16	StringTie	exon	21957417	21957566	1000	+	.	gene_id "MSTRG.69114"; transcript_id "MSTRG.69114.87"; exon_number "2";
chr16	StringTie	exon	21958461	21958599	1000	+	.	gene_id "MSTRG.69114"; transcript_id "MSTRG.69114.87"; exon_number "3";
chr16	StringTie	exon	21962460	21962516	1000	+	.	gene_id "MSTRG.69114"; transcript_id "MSTRG.69114.87"; exon_number "4";
chr16	StringTie	exon	21962761	21962885	1000	+	.	gene_id "MSTRG.69114"; transcript_id "MSTRG.69114.87"; exon_number "5";
chr16	StringTie	exon	21965408	21965505	1000	+	.	gene_id "MSTRG.69114"; transcript_id "MSTRG.69114.87"; exon_number "6";
chr16	StringTie	exon	21968628	21968685	1000	+	.	gene_id "MSTRG.69114"; transcript_id "MSTRG.69114.87"; exon_number "7";
chr16	StringTie	exon	21971525	21971620	1000	+	.	gene_id "MSTRG.69114"; transcript_id "MSTRG.69114.87"; exon_number "8";
chr16	StringTie	exon	21971923	21972122	1000	+	.	gene_id "MSTRG.69114"; transcript_id "MSTRG.69114.87"; exon_number "9";
chr16	StringTie	exon	21973896	21973976	1000	+	.	gene_id "MSTRG.69114"; transcript_id "MSTRG.69114.87"; exon_number "10";
chr16	StringTie	exon	21976167	21976243	1000	+	.	gene_id "MSTRG.69114"; transcript_id "MSTRG.69114.87"; exon_number "11";
chr16	StringTie	exon	21978841	21980700	1000	+	.	gene_id "MSTRG.69114"; transcript_id "MSTRG.69114.87"; exon_number "12";
chr16	StringTie	exon	21983088	21983660	1000	+	.	gene_id "MSTRG.69114"; transcript_id "MSTRG.69114.87"; exon_number "13";
chr16	StringTie	transcript	21960210	21983708	1000	+	.	gene_id "MSTRG.69114"; transcript_id "MSTRG.69114.89";
chr16	StringTie	exon	21960210	21961465	1000	+	.	gene_id "MSTRG.69114"; transcript_id "MSTRG.69114.89"; exon_number "1";
chr16	StringTie	exon	21962460	21962516	1000	+	.	gene_id "MSTRG.69114"; transcript_id "MSTRG.69114.89"; exon_number "2";
chr16	StringTie	exon	21962761	21962885	1000	+	.	gene_id "MSTRG.69114"; transcript_id "MSTRG.69114.89"; exon_number "3";
chr16	StringTie	exon	21965408	21965505	1000	+	.	gene_id "MSTRG.69114"; transcript_id "MSTRG.69114.89"; exon_number "4";
chr16	StringTie	exon	21968628	21968685	1000	+	.	gene_id "MSTRG.69114"; transcript_id "MSTRG.69114.89"; exon_number "5";
chr16	StringTie	exon	21971525	21971620	1000	+	.	gene_id "MSTRG.69114"; transcript_id "MSTRG.69114.89"; exon_number "6";
chr16	StringTie	exon	21971923	21972122	1000	+	.	gene_id "MSTRG.69114"; transcript_id "MSTRG.69114.89"; exon_number "7";
chr16	StringTie	exon	21973896	21973976	1000	+	.	gene_id "MSTRG.69114"; transcript_id "MSTRG.69114.89"; exon_number "8";
chr16	StringTie	exon	21976167	21976243	1000	+	.	gene_id "MSTRG.69114"; transcript_id "MSTRG.69114.89"; exon_number "9";
chr16	StringTie	exon	21978482	21979251	1000	+	.	gene_id "MSTRG.69114"; transcript_id "MSTRG.69114.89"; exon_number "10";
chr16	StringTie	exon	21980547	21980700	1000	+	.	gene_id "MSTRG.69114"; transcript_id "MSTRG.69114.89"; exon_number "11";
chr16	StringTie	exon	21983088	21983708	1000	+	.	gene_id "MSTRG.69114"; transcript_id "MSTRG.69114.89"; exon_number "12";
chr16	StringTie	transcript	21951705	21983691	1000	+	.	gene_id "MSTRG.69114"; transcript_id "MSTRG.69114.9";
chr16	StringTie	exon	21951705	21953456	1000	+	.	gene_id "MSTRG.69114"; transcript_id "MSTRG.69114.9"; exon_number "1";
chr16	StringTie	exon	21957235	21957318	1000	+	.	gene_id "MSTRG.69114"; transcript_id "MSTRG.69114.9"; exon_number "2";
chr16	StringTie	exon	21957417	21957566	1000	+	.	gene_id "MSTRG.69114"; transcript_id "MSTRG.69114.9"; exon_number "3";
chr16	StringTie	exon	21958535	21958599	1000	+	.	gene_id "MSTRG.69114"; transcript_id "MSTRG.69114.9"; exon_number "4";
chr16	StringTie	exon	21962460	21962516	1000	+	.	gene_id "MSTRG.69114"; transcript_id "MSTRG.69114.9"; exon_number "5";
chr16	StringTie	exon	21962761	21962885	1000	+	.	gene_id "MSTRG.69114"; transcript_id "MSTRG.69114.9"; exon_number "6";
chr16	StringTie	exon	21965408	21965505	1000	+	.	gene_id "MSTRG.69114"; transcript_id "MSTRG.69114.9"; exon_number "7";
chr16	StringTie	exon	21968628	21968685	1000	+	.	gene_id "MSTRG.69114"; transcript_id "MSTRG.69114.9"; exon_number "8";
chr16	StringTie	exon	21971525	21971620	1000	+	.	gene_id "MSTRG.69114"; transcript_id "MSTRG.69114.9"; exon_number "9";
chr16	StringTie	exon	21971923	21972122	1000	+	.	gene_id "MSTRG.69114"; transcript_id "MSTRG.69114.9"; exon_number "10";
chr16	StringTie	exon	21973896	21973976	1000	+	.	gene_id "MSTRG.69114"; transcript_id "MSTRG.69114.9"; exon_number "11";
chr16	StringTie	exon	21976167	21976243	1000	+	.	gene_id "MSTRG.69114"; transcript_id "MSTRG.69114.9"; exon_number "12";
chr16	StringTie	exon	21980547	21980700	1000	+	.	gene_id "MSTRG.69114"; transcript_id "MSTRG.69114.9"; exon_number "13";
chr16	StringTie	exon	21983088	21983136	1000	+	.	gene_id "MSTRG.69114"; transcript_id "MSTRG.69114.9"; exon_number "14";
chr16	StringTie	exon	21983185	21983691	1000	+	.	gene_id "MSTRG.69114"; transcript_id "MSTRG.69114.9"; exon_number "15";
chr16	StringTie	transcript	21960773	21983639	1000	+	.	gene_id "MSTRG.69114"; transcript_id "MSTRG.69114.90";
chr16	StringTie	exon	21960773	21961465	1000	+	.	gene_id "MSTRG.69114"; transcript_id "MSTRG.69114.90"; exon_number "1";
chr16	StringTie	exon	21962460	21962516	1000	+	.	gene_id "MSTRG.69114"; transcript_id "MSTRG.69114.90"; exon_number "2";
chr16	StringTie	exon	21962761	21962885	1000	+	.	gene_id "MSTRG.69114"; transcript_id "MSTRG.69114.90"; exon_number "3";
chr16	StringTie	exon	21965408	21965505	1000	+	.	gene_id "MSTRG.69114"; transcript_id "MSTRG.69114.90"; exon_number "4";
chr16	StringTie	exon	21968628	21968685	1000	+	.	gene_id "MSTRG.69114"; transcript_id "MSTRG.69114.90"; exon_number "5";
chr16	StringTie	exon	21971525	21971620	1000	+	.	gene_id "MSTRG.69114"; transcript_id "MSTRG.69114.90"; exon_number "6";
chr16	StringTie	exon	21971974	21972122	1000	+	.	gene_id "MSTRG.69114"; transcript_id "MSTRG.69114.90"; exon_number "7";
chr16	StringTie	exon	21973896	21973976	1000	+	.	gene_id "MSTRG.69114"; transcript_id "MSTRG.69114.90"; exon_number "8";
chr16	StringTie	exon	21976167	21976243	1000	+	.	gene_id "MSTRG.69114"; transcript_id "MSTRG.69114.90"; exon_number "9";
chr16	StringTie	exon	21980547	21980700	1000	+	.	gene_id "MSTRG.69114"; transcript_id "MSTRG.69114.90"; exon_number "10";
chr16	StringTie	exon	21983088	21983639	1000	+	.	gene_id "MSTRG.69114"; transcript_id "MSTRG.69114.90"; exon_number "11";
chr16	StringTie	transcript	21961155	21983828	1000	+	.	gene_id "MSTRG.69114"; transcript_id "MSTRG.69114.91";
chr16	StringTie	exon	21961155	21961465	1000	+	.	gene_id "MSTRG.69114"; transcript_id "MSTRG.69114.91"; exon_number "1";
chr16	StringTie	exon	21962460	21962516	1000	+	.	gene_id "MSTRG.69114"; transcript_id "MSTRG.69114.91"; exon_number "2";
chr16	StringTie	exon	21962761	21962885	1000	+	.	gene_id "MSTRG.69114"; transcript_id "MSTRG.69114.91"; exon_number "3";
chr16	StringTie	exon	21965408	21965571	1000	+	.	gene_id "MSTRG.69114"; transcript_id "MSTRG.69114.91"; exon_number "4";
chr16	StringTie	exon	21968628	21968685	1000	+	.	gene_id "MSTRG.69114"; transcript_id "MSTRG.69114.91"; exon_number "5";
chr16	StringTie	exon	21971525	21971620	1000	+	.	gene_id "MSTRG.69114"; transcript_id "MSTRG.69114.91"; exon_number "6";
chr16	StringTie	exon	21971923	21972122	1000	+	.	gene_id "MSTRG.69114"; transcript_id "MSTRG.69114.91"; exon_number "7";
chr16	StringTie	exon	21973896	21973976	1000	+	.	gene_id "MSTRG.69114"; transcript_id "MSTRG.69114.91"; exon_number "8";
chr16	StringTie	exon	21976167	21979251	1000	+	.	gene_id "MSTRG.69114"; transcript_id "MSTRG.69114.91"; exon_number "9";
chr16	StringTie	exon	21980547	21980700	1000	+	.	gene_id "MSTRG.69114"; transcript_id "MSTRG.69114.91"; exon_number "10";
chr16	StringTie	exon	21983088	21983828	1000	+	.	gene_id "MSTRG.69114"; transcript_id "MSTRG.69114.91"; exon_number "11";
chr16	StringTie	transcript	21961411	21983693	1000	+	.	gene_id "MSTRG.69114"; transcript_id "MSTRG.69114.92";
chr16	StringTie	exon	21961411	21961465	1000	+	.	gene_id "MSTRG.69114"; transcript_id "MSTRG.69114.92"; exon_number "1";
chr16	StringTie	exon	21962460	21962516	1000	+	.	gene_id "MSTRG.69114"; transcript_id "MSTRG.69114.92"; exon_number "2";
chr16	StringTie	exon	21962761	21962885	1000	+	.	gene_id "MSTRG.69114"; transcript_id "MSTRG.69114.92"; exon_number "3";
chr16	StringTie	exon	21965408	21965505	1000	+	.	gene_id "MSTRG.69114"; transcript_id "MSTRG.69114.92"; exon_number "4";
chr16	StringTie	exon	21968628	21968685	1000	+	.	gene_id "MSTRG.69114"; transcript_id "MSTRG.69114.92"; exon_number "5";
chr16	StringTie	exon	21971525	21971620	1000	+	.	gene_id "MSTRG.69114"; transcript_id "MSTRG.69114.92"; exon_number "6";
chr16	StringTie	exon	21971923	21972122	1000	+	.	gene_id "MSTRG.69114"; transcript_id "MSTRG.69114.92"; exon_number "7";
chr16	StringTie	exon	21973896	21973976	1000	+	.	gene_id "MSTRG.69114"; transcript_id "MSTRG.69114.92"; exon_number "8";
chr16	StringTie	exon	21976167	21976243	1000	+	.	gene_id "MSTRG.69114"; transcript_id "MSTRG.69114.92"; exon_number "9";
chr16	StringTie	exon	21979069	21979251	1000	+	.	gene_id "MSTRG.69114"; transcript_id "MSTRG.69114.92"; exon_number "10";
chr16	StringTie	exon	21980547	21980700	1000	+	.	gene_id "MSTRG.69114"; transcript_id "MSTRG.69114.92"; exon_number "11";
chr16	StringTie	exon	21983088	21983693	1000	+	.	gene_id "MSTRG.69114"; transcript_id "MSTRG.69114.92"; exon_number "12";
chr16	StringTie	transcript	21961462	21983812	1000	+	.	gene_id "MSTRG.69114"; transcript_id "MSTRG.69114.93";
chr16	StringTie	exon	21961462	21961465	1000	+	.	gene_id "MSTRG.69114"; transcript_id "MSTRG.69114.93"; exon_number "1";
chr16	StringTie	exon	21962460	21962516	1000	+	.	gene_id "MSTRG.69114"; transcript_id "MSTRG.69114.93"; exon_number "2";
chr16	StringTie	exon	21962761	21962885	1000	+	.	gene_id "MSTRG.69114"; transcript_id "MSTRG.69114.93"; exon_number "3";
chr16	StringTie	exon	21965408	21965505	1000	+	.	gene_id "MSTRG.69114"; transcript_id "MSTRG.69114.93"; exon_number "4";
chr16	StringTie	exon	21968628	21968685	1000	+	.	gene_id "MSTRG.69114"; transcript_id "MSTRG.69114.93"; exon_number "5";
chr16	StringTie	exon	21971525	21971620	1000	+	.	gene_id "MSTRG.69114"; transcript_id "MSTRG.69114.93"; exon_number "6";
chr16	StringTie	exon	21971923	21972122	1000	+	.	gene_id "MSTRG.69114"; transcript_id "MSTRG.69114.93"; exon_number "7";
chr16	StringTie	exon	21973896	21973976	1000	+	.	gene_id "MSTRG.69114"; transcript_id "MSTRG.69114.93"; exon_number "8";
chr16	StringTie	exon	21976167	21976243	1000	+	.	gene_id "MSTRG.69114"; transcript_id "MSTRG.69114.93"; exon_number "9";
chr16	StringTie	exon	21978980	21979251	1000	+	.	gene_id "MSTRG.69114"; transcript_id "MSTRG.69114.93"; exon_number "10";
chr16	StringTie	exon	21980547	21980700	1000	+	.	gene_id "MSTRG.69114"; transcript_id "MSTRG.69114.93"; exon_number "11";
chr16	StringTie	exon	21983088	21983812	1000	+	.	gene_id "MSTRG.69114"; transcript_id "MSTRG.69114.93"; exon_number "12";
chr16	StringTie	transcript	21967122	21983660	1000	+	.	gene_id "MSTRG.69114"; transcript_id "MSTRG.69114.96";
chr16	StringTie	exon	21967122	21967230	1000	+	.	gene_id "MSTRG.69114"; transcript_id "MSTRG.69114.96"; exon_number "1";
chr16	StringTie	exon	21968628	21968685	1000	+	.	gene_id "MSTRG.69114"; transcript_id "MSTRG.69114.96"; exon_number "2";
chr16	StringTie	exon	21971525	21971620	1000	+	.	gene_id "MSTRG.69114"; transcript_id "MSTRG.69114.96"; exon_number "3";
chr16	StringTie	exon	21971923	21972122	1000	+	.	gene_id "MSTRG.69114"; transcript_id "MSTRG.69114.96"; exon_number "4";
chr16	StringTie	exon	21973896	21973976	1000	+	.	gene_id "MSTRG.69114"; transcript_id "MSTRG.69114.96"; exon_number "5";
chr16	StringTie	exon	21976167	21976243	1000	+	.	gene_id "MSTRG.69114"; transcript_id "MSTRG.69114.96"; exon_number "6";
chr16	StringTie	exon	21980547	21980700	1000	+	.	gene_id "MSTRG.69114"; transcript_id "MSTRG.69114.96"; exon_number "7";
chr16	StringTie	exon	21983088	21983660	1000	+	.	gene_id "MSTRG.69114"; transcript_id "MSTRG.69114.96"; exon_number "8";
```
