## Additional File 7 - TCGA transcript assembly for "Widespread 3’ UTR splicing regulates expression of oncogene transcripts in sequence-dependent and independent manners": all_tissues_agg-agg-agg.gtf (part 1731 of 2216)

```
chr16	StringTie	transcript	21969935	21983640	1000	+	.	gene_id "MSTRG.69114"; transcript_id "MSTRG.69114.98";
chr16	StringTie	exon	21969935	21969969	1000	+	.	gene_id "MSTRG.69114"; transcript_id "MSTRG.69114.98"; exon_number "1";
chr16	StringTie	exon	21971525	21971620	1000	+	.	gene_id "MSTRG.69114"; transcript_id "MSTRG.69114.98"; exon_number "2";
chr16	StringTie	exon	21971923	21972122	1000	+	.	gene_id "MSTRG.69114"; transcript_id "MSTRG.69114.98"; exon_number "3";
chr16	StringTie	exon	21973896	21973976	1000	+	.	gene_id "MSTRG.69114"; transcript_id "MSTRG.69114.98"; exon_number "4";
chr16	StringTie	exon	21976167	21976243	1000	+	.	gene_id "MSTRG.69114"; transcript_id "MSTRG.69114.98"; exon_number "5";
chr16	StringTie	exon	21980547	21980700	1000	+	.	gene_id "MSTRG.69114"; transcript_id "MSTRG.69114.98"; exon_number "6";
chr16	StringTie	exon	21983088	21983640	1000	+	.	gene_id "MSTRG.69114"; transcript_id "MSTRG.69114.98"; exon_number "7";
chr16	StringTie	transcript	21950218	21951708	1000	-	.	gene_id "MSTRG.69115"; transcript_id "ENST00000616774"; gene_name "CTD-2649C14.2"; ref_gene_id "ENSG00000274460";
chr16	StringTie	exon	21950218	21951708	1000	-	.	gene_id "MSTRG.69115"; transcript_id "ENST00000616774"; exon_number "1"; gene_name "CTD-2649C14.2"; ref_gene_id "ENSG00000274460";
chr16	StringTie	transcript	21968639	21983340	1000	-	.	gene_id "MSTRG.69116"; transcript_id "MSTRG.69116.1";
chr16	StringTie	exon	21968639	21968664	1000	-	.	gene_id "MSTRG.69116"; transcript_id "MSTRG.69116.1"; exon_number "1";
chr16	StringTie	exon	21980547	21980568	1000	-	.	gene_id "MSTRG.69116"; transcript_id "MSTRG.69116.1"; exon_number "2";
chr16	StringTie	exon	21983152	21983340	1000	-	.	gene_id "MSTRG.69116"; transcript_id "MSTRG.69116.1"; exon_number "3";
chr16	StringTie	transcript	21983090	21983347	1000	-	.	gene_id "MSTRG.69116"; transcript_id "MSTRG.69116.2";
chr16	StringTie	exon	21983090	21983151	1000	-	.	gene_id "MSTRG.69116"; transcript_id "MSTRG.69116.2"; exon_number "1";
chr16	StringTie	exon	21983185	21983347	1000	-	.	gene_id "MSTRG.69116"; transcript_id "MSTRG.69116.2"; exon_number "2";
chr16	StringTie	transcript	21976068	21980682	1000	-	.	gene_id "MSTRG.69117"; transcript_id "MSTRG.69117.1";
chr16	StringTie	exon	21976068	21976214	1000	-	.	gene_id "MSTRG.69117"; transcript_id "MSTRG.69117.1"; exon_number "1";
chr16	StringTie	exon	21980569	21980682	1000	-	.	gene_id "MSTRG.69117"; transcript_id "MSTRG.69117.1"; exon_number "2";
chr16	StringTie	transcript	21983865	22001110	1000	-	.	gene_id "MSTRG.69118"; transcript_id "ENST00000424898"; gene_name "PDZD9"; ref_gene_id "ENSG00000155714";
chr16	StringTie	exon	21983865	21984660	1000	-	.	gene_id "MSTRG.69118"; transcript_id "ENST00000424898"; exon_number "1"; gene_name "PDZD9"; ref_gene_id "ENSG00000155714";
chr16	StringTie	exon	21988602	21988791	1000	-	.	gene_id "MSTRG.69118"; transcript_id "ENST00000424898"; exon_number "2"; gene_name "PDZD9"; ref_gene_id "ENSG00000155714";
chr16	StringTie	exon	21996322	21996501	1000	-	.	gene_id "MSTRG.69118"; transcript_id "ENST00000424898"; exon_number "3"; gene_name "PDZD9"; ref_gene_id "ENSG00000155714";
chr16	StringTie	exon	22001017	22001110	1000	-	.	gene_id "MSTRG.69118"; transcript_id "ENST00000424898"; exon_number "4"; gene_name "PDZD9"; ref_gene_id "ENSG00000155714";
chr16	StringTie	transcript	21983865	22001110	1000	-	.	gene_id "MSTRG.69118"; transcript_id "ENST00000523914"; gene_name "PDZD9"; ref_gene_id "ENSG00000155714";
chr16	StringTie	exon	21983865	21984660	1000	-	.	gene_id "MSTRG.69118"; transcript_id "ENST00000523914"; exon_number "1"; gene_name "PDZD9"; ref_gene_id "ENSG00000155714";
chr16	StringTie	exon	21988602	21988791	1000	-	.	gene_id "MSTRG.69118"; transcript_id "ENST00000523914"; exon_number "2"; gene_name "PDZD9"; ref_gene_id "ENSG00000155714";
chr16	StringTie	exon	21995238	21995308	1000	-	.	gene_id "MSTRG.69118"; transcript_id "ENST00000523914"; exon_number "3"; gene_name "PDZD9"; ref_gene_id "ENSG00000155714";
chr16	StringTie	exon	21996322	21996501	1000	-	.	gene_id "MSTRG.69118"; transcript_id "ENST00000523914"; exon_number "4"; gene_name "PDZD9"; ref_gene_id "ENSG00000155714";
chr16	StringTie	exon	22001017	22001110	1000	-	.	gene_id "MSTRG.69118"; transcript_id "ENST00000523914"; exon_number "5"; gene_name "PDZD9"; ref_gene_id "ENSG00000155714";
chr16	StringTie	transcript	21983865	22001098	1000	-	.	gene_id "MSTRG.69118"; transcript_id "ENST00000537222"; gene_name "PDZD9"; ref_gene_id "ENSG00000155714";
chr16	StringTie	exon	21983865	21984660	1000	-	.	gene_id "MSTRG.69118"; transcript_id "ENST00000537222"; exon_number "1"; gene_name "PDZD9"; ref_gene_id "ENSG00000155714";
chr16	StringTie	exon	21988602	21988791	1000	-	.	gene_id "MSTRG.69118"; transcript_id "ENST00000537222"; exon_number "2"; gene_name "PDZD9"; ref_gene_id "ENSG00000155714";
chr16	StringTie	exon	22001017	22001098	1000	-	.	gene_id "MSTRG.69118"; transcript_id "ENST00000537222"; exon_number "3"; gene_name "PDZD9"; ref_gene_id "ENSG00000155714";
chr16	StringTie	transcript	21998310	21999656	1000	+	.	gene_id "MSTRG.69119"; transcript_id "ENST00000562640"; gene_name "CTD-2649C14.1"; ref_gene_id "ENSG00000260395";
chr16	StringTie	exon	21998310	21998414	1000	+	.	gene_id "MSTRG.69119"; transcript_id "ENST00000562640"; exon_number "1"; gene_name "CTD-2649C14.1"; ref_gene_id "ENSG00000260395";
chr16	StringTie	exon	21998828	21999656	1000	+	.	gene_id "MSTRG.69119"; transcript_id "ENST00000562640"; exon_number "2"; gene_name "CTD-2649C14.1"; ref_gene_id "ENSG00000260395";
chr1	StringTie	transcript	95310928	95318263	1000	-	.	gene_id "MSTRG.6912"; transcript_id "ENST00000423410"; gene_name "RP4-586O15.1"; ref_gene_id "ENSG00000228504";
chr1	StringTie	exon	95310928	95311193	1000	-	.	gene_id "MSTRG.6912"; transcript_id "ENST00000423410"; exon_number "1"; gene_name "RP4-586O15.1"; ref_gene_id "ENSG00000228504";
chr1	StringTie	exon	95318148	95318263	1000	-	.	gene_id "MSTRG.6912"; transcript_id "ENST00000423410"; exon_number "2"; gene_name "RP4-586O15.1"; ref_gene_id "ENSG00000228504";
chr1	StringTie	transcript	95356229	95381000	1000	-	.	gene_id "MSTRG.6912"; transcript_id "ENST00000426881"; gene_name "RP11-14O19.2"; ref_gene_id "ENSG00000237954";
chr1	StringTie	exon	95356229	95356477	1000	-	.	gene_id "MSTRG.6912"; transcript_id "ENST00000426881"; exon_number "1"; gene_name "RP11-14O19.2"; ref_gene_id "ENSG00000237954";
chr1	StringTie	exon	95360681	95360865	1000	-	.	gene_id "MSTRG.6912"; transcript_id "ENST00000426881"; exon_number "2"; gene_name "RP11-14O19.2"; ref_gene_id "ENSG00000237954";
chr1	StringTie	exon	95380632	95381000	1000	-	.	gene_id "MSTRG.6912"; transcript_id "ENST00000426881"; exon_number "3"; gene_name "RP11-14O19.2"; ref_gene_id "ENSG00000237954";
chr1	StringTie	transcript	95356235	95380972	1000	-	.	gene_id "MSTRG.6912"; transcript_id "ENST00000427695"; gene_name "RP11-14O19.2"; ref_gene_id "ENSG00000237954";
chr1	StringTie	exon	95356235	95356477	1000	-	.	gene_id "MSTRG.6912"; transcript_id "ENST00000427695"; exon_number "1"; gene_name "RP11-14O19.2"; ref_gene_id "ENSG00000237954";
chr1	StringTie	exon	95360681	95360865	1000	-	.	gene_id "MSTRG.6912"; transcript_id "ENST00000427695"; exon_number "2"; gene_name "RP11-14O19.2"; ref_gene_id "ENSG00000237954";
chr1	StringTie	exon	95372581	95372656	1000	-	.	gene_id "MSTRG.6912"; transcript_id "ENST00000427695"; exon_number "3"; gene_name "RP11-14O19.2"; ref_gene_id "ENSG00000237954";
chr1	StringTie	exon	95380632	95380972	1000	-	.	gene_id "MSTRG.6912"; transcript_id "ENST00000427695"; exon_number "4"; gene_name "RP11-14O19.2"; ref_gene_id "ENSG00000237954";
chr1	StringTie	transcript	95351251	95352254	1000	-	.	gene_id "MSTRG.6912"; transcript_id "ENST00000438093"; gene_name "RP11-14O19.1"; ref_gene_id "ENSG00000230434";
chr1	StringTie	exon	95351251	95351629	1000	-	.	gene_id "MSTRG.6912"; transcript_id "ENST00000438093"; exon_number "1"; gene_name "RP11-14O19.1"; ref_gene_id "ENSG00000230434";
chr1	StringTie	exon	95352032	95352254	1000	-	.	gene_id "MSTRG.6912"; transcript_id "ENST00000438093"; exon_number "2"; gene_name "RP11-14O19.1"; ref_gene_id "ENSG00000230434";
chr1	StringTie	transcript	95310803	95381221	1000	-	.	gene_id "MSTRG.6912"; transcript_id "MSTRG.6912.1";
chr1	StringTie	exon	95310803	95311193	1000	-	.	gene_id "MSTRG.6912"; transcript_id "MSTRG.6912.1"; exon_number "1";
chr1	StringTie	exon	95380632	95381221	1000	-	.	gene_id "MSTRG.6912"; transcript_id "MSTRG.6912.1"; exon_number "2";
chr1	StringTie	transcript	95355434	95370646	1000	-	.	gene_id "MSTRG.6912"; transcript_id "MSTRG.6912.10";
chr1	StringTie	exon	95355434	95356477	1000	-	.	gene_id "MSTRG.6912"; transcript_id "MSTRG.6912.10"; exon_number "1";
chr1	StringTie	exon	95360681	95360865	1000	-	.	gene_id "MSTRG.6912"; transcript_id "MSTRG.6912.10"; exon_number "2";
chr1	StringTie	exon	95370449	95370646	1000	-	.	gene_id "MSTRG.6912"; transcript_id "MSTRG.6912.10"; exon_number "3";
chr1	StringTie	transcript	95310803	95381173	1000	-	.	gene_id "MSTRG.6912"; transcript_id "MSTRG.6912.2";
chr1	StringTie	exon	95310803	95311193	1000	-	.	gene_id "MSTRG.6912"; transcript_id "MSTRG.6912.2"; exon_number "1";
chr1	StringTie	exon	95360681	95360865	1000	-	.	gene_id "MSTRG.6912"; transcript_id "MSTRG.6912.2"; exon_number "2";
chr1	StringTie	exon	95372581	95372656	1000	-	.	gene_id "MSTRG.6912"; transcript_id "MSTRG.6912.2"; exon_number "3";
chr1	StringTie	exon	95380632	95381173	1000	-	.	gene_id "MSTRG.6912"; transcript_id "MSTRG.6912.2"; exon_number "4";
chr1	StringTie	transcript	95310928	95381221	1000	-	.	gene_id "MSTRG.6912"; transcript_id "MSTRG.6912.3";
chr1	StringTie	exon	95310928	95311193	1000	-	.	gene_id "MSTRG.6912"; transcript_id "MSTRG.6912.3"; exon_number "1";
chr1	StringTie	exon	95318148	95318412	1000	-	.	gene_id "MSTRG.6912"; transcript_id "MSTRG.6912.3"; exon_number "2";
chr1	StringTie	exon	95319786	95320737	1000	-	.	gene_id "MSTRG.6912"; transcript_id "MSTRG.6912.3"; exon_number "3";
chr1	StringTie	exon	95320855	95320981	1000	-	.	gene_id "MSTRG.6912"; transcript_id "MSTRG.6912.3"; exon_number "4";
chr1	StringTie	exon	95380632	95381221	1000	-	.	gene_id "MSTRG.6912"; transcript_id "MSTRG.6912.3"; exon_number "5";
chr1	StringTie	transcript	95310928	95381221	1000	-	.	gene_id "MSTRG.6912"; transcript_id "MSTRG.6912.4";
chr1	StringTie	exon	95310928	95311193	1000	-	.	gene_id "MSTRG.6912"; transcript_id "MSTRG.6912.4"; exon_number "1";
chr1	StringTie	exon	95318148	95318412	1000	-	.	gene_id "MSTRG.6912"; transcript_id "MSTRG.6912.4"; exon_number "2";
chr1	StringTie	exon	95380632	95381221	1000	-	.	gene_id "MSTRG.6912"; transcript_id "MSTRG.6912.4"; exon_number "3";
chr1	StringTie	transcript	95310933	95381192	1000	-	.	gene_id "MSTRG.6912"; transcript_id "MSTRG.6912.6";
chr1	StringTie	exon	95310933	95311193	1000	-	.	gene_id "MSTRG.6912"; transcript_id "MSTRG.6912.6"; exon_number "1";
chr1	StringTie	exon	95318148	95318412	1000	-	.	gene_id "MSTRG.6912"; transcript_id "MSTRG.6912.6"; exon_number "2";
chr1	StringTie	exon	95319786	95320737	1000	-	.	gene_id "MSTRG.6912"; transcript_id "MSTRG.6912.6"; exon_number "3";
chr1	StringTie	exon	95380632	95381192	1000	-	.	gene_id "MSTRG.6912"; transcript_id "MSTRG.6912.6"; exon_number "4";
chr1	StringTie	transcript	95351016	95381173	1000	-	.	gene_id "MSTRG.6912"; transcript_id "MSTRG.6912.7";
chr1	StringTie	exon	95351016	95351629	1000	-	.	gene_id "MSTRG.6912"; transcript_id "MSTRG.6912.7"; exon_number "1";
chr1	StringTie	exon	95356415	95356474	1000	-	.	gene_id "MSTRG.6912"; transcript_id "MSTRG.6912.7"; exon_number "2";
chr1	StringTie	exon	95360681	95360865	1000	-	.	gene_id "MSTRG.6912"; transcript_id "MSTRG.6912.7"; exon_number "3";
chr1	StringTie	exon	95372581	95372656	1000	-	.	gene_id "MSTRG.6912"; transcript_id "MSTRG.6912.7"; exon_number "4";
chr1	StringTie	exon	95380632	95381173	1000	-	.	gene_id "MSTRG.6912"; transcript_id "MSTRG.6912.7"; exon_number "5";
chr1	StringTie	transcript	95355166	95381221	1000	-	.	gene_id "MSTRG.6912"; transcript_id "MSTRG.6912.9";
chr1	StringTie	exon	95355166	95356477	1000	-	.	gene_id "MSTRG.6912"; transcript_id "MSTRG.6912.9"; exon_number "1";
chr1	StringTie	exon	95380632	95381221	1000	-	.	gene_id "MSTRG.6912"; transcript_id "MSTRG.6912.9"; exon_number "2";
chr16	StringTie	transcript	22007480	22008062	1000	-	.	gene_id "MSTRG.69120"; transcript_id "ENST00000612618"; gene_name "CTD-2649C14.3"; ref_gene_id "ENSG00000275445";
chr16	StringTie	exon	22007480	22008062	1000	-	.	gene_id "MSTRG.69120"; transcript_id "ENST00000612618"; exon_number "1"; gene_name "CTD-2649C14.3"; ref_gene_id "ENSG00000275445";
chr16	StringTie	transcript	22006818	22008340	1000	-	.	gene_id "MSTRG.69120"; transcript_id "MSTRG.69120.1";
chr16	StringTie	exon	22006818	22007484	1000	-	.	gene_id "MSTRG.69120"; transcript_id "MSTRG.69120.1"; exon_number "1";
chr16	StringTie	exon	22008316	22008340	1000	-	.	gene_id "MSTRG.69120"; transcript_id "MSTRG.69120.1"; exon_number "2";
chr16	StringTie	transcript	22121024	22156100	1000	+	.	gene_id "MSTRG.69121"; transcript_id "ENST00000299840"; gene_name "VWA3A"; ref_gene_id "ENSG00000175267";
chr16	StringTie	exon	22121024	22121103	1000	+	.	gene_id "MSTRG.69121"; transcript_id "ENST00000299840"; exon_number "1"; gene_name "VWA3A"; ref_gene_id "ENSG00000175267";
chr16	StringTie	exon	22121514	22121617	1000	+	.	gene_id "MSTRG.69121"; transcript_id "ENST00000299840"; exon_number "2"; gene_name "VWA3A"; ref_gene_id "ENSG00000175267";
chr16	StringTie	exon	22123085	22123165	1000	+	.	gene_id "MSTRG.69121"; transcript_id "ENST00000299840"; exon_number "3"; gene_name "VWA3A"; ref_gene_id "ENSG00000175267";
chr16	StringTie	exon	22123613	22123707	1000	+	.	gene_id "MSTRG.69121"; transcript_id "ENST00000299840"; exon_number "4"; gene_name "VWA3A"; ref_gene_id "ENSG00000175267";
chr16	StringTie	exon	22126178	22126297	1000	+	.	gene_id "MSTRG.69121"; transcript_id "ENST00000299840"; exon_number "5"; gene_name "VWA3A"; ref_gene_id "ENSG00000175267";
chr16	StringTie	exon	22131205	22131279	1000	+	.	gene_id "MSTRG.69121"; transcript_id "ENST00000299840"; exon_number "6"; gene_name "VWA3A"; ref_gene_id "ENSG00000175267";
chr16	StringTie	exon	22131585	22131729	1000	+	.	gene_id "MSTRG.69121"; transcript_id "ENST00000299840"; exon_number "7"; gene_name "VWA3A"; ref_gene_id "ENSG00000175267";
chr16	StringTie	exon	22132900	22133095	1000	+	.	gene_id "MSTRG.69121"; transcript_id "ENST00000299840"; exon_number "8"; gene_name "VWA3A"; ref_gene_id "ENSG00000175267";
chr16	StringTie	exon	22134368	22134438	1000	+	.	gene_id "MSTRG.69121"; transcript_id "ENST00000299840"; exon_number "9"; gene_name "VWA3A"; ref_gene_id "ENSG00000175267";
chr16	StringTie	exon	22138360	22138512	1000	+	.	gene_id "MSTRG.69121"; transcript_id "ENST00000299840"; exon_number "10"; gene_name "VWA3A"; ref_gene_id "ENSG00000175267";
chr16	StringTie	exon	22140154	22140244	1000	+	.	gene_id "MSTRG.69121"; transcript_id "ENST00000299840"; exon_number "11"; gene_name "VWA3A"; ref_gene_id "ENSG00000175267";
chr16	StringTie	exon	22141203	22141249	1000	+	.	gene_id "MSTRG.69121"; transcript_id "ENST00000299840"; exon_number "12"; gene_name "VWA3A"; ref_gene_id "ENSG00000175267";
chr16	StringTie	exon	22141582	22141692	1000	+	.	gene_id "MSTRG.69121"; transcript_id "ENST00000299840"; exon_number "13"; gene_name "VWA3A"; ref_gene_id "ENSG00000175267";
chr16	StringTie	exon	22142668	22142765	1000	+	.	gene_id "MSTRG.69121"; transcript_id "ENST00000299840"; exon_number "14"; gene_name "VWA3A"; ref_gene_id "ENSG00000175267";
chr16	StringTie	exon	22144247	22144384	1000	+	.	gene_id "MSTRG.69121"; transcript_id "ENST00000299840"; exon_number "15"; gene_name "VWA3A"; ref_gene_id "ENSG00000175267";
chr16	StringTie	exon	22146236	22146344	1000	+	.	gene_id "MSTRG.69121"; transcript_id "ENST00000299840"; exon_number "16"; gene_name "VWA3A"; ref_gene_id "ENSG00000175267";
chr16	StringTie	exon	22148162	22148306	1000	+	.	gene_id "MSTRG.69121"; transcript_id "ENST00000299840"; exon_number "17"; gene_name "VWA3A"; ref_gene_id "ENSG00000175267";
chr16	StringTie	exon	22149787	22149931	1000	+	.	gene_id "MSTRG.69121"; transcript_id "ENST00000299840"; exon_number "18"; gene_name "VWA3A"; ref_gene_id "ENSG00000175267";
chr16	StringTie	exon	22150695	22150846	1000	+	.	gene_id "MSTRG.69121"; transcript_id "ENST00000299840"; exon_number "19"; gene_name "VWA3A"; ref_gene_id "ENSG00000175267";
chr16	StringTie	exon	22152511	22152634	1000	+	.	gene_id "MSTRG.69121"; transcript_id "ENST00000299840"; exon_number "20"; gene_name "VWA3A"; ref_gene_id "ENSG00000175267";
chr16	StringTie	exon	22155567	22155664	1000	+	.	gene_id "MSTRG.69121"; transcript_id "ENST00000299840"; exon_number "21"; gene_name "VWA3A"; ref_gene_id "ENSG00000175267";
chr16	StringTie	exon	22155851	22155916	1000	+	.	gene_id "MSTRG.69121"; transcript_id "ENST00000299840"; exon_number "22"; gene_name "VWA3A"; ref_gene_id "ENSG00000175267";
chr16	StringTie	exon	22156032	22156100	1000	+	.	gene_id "MSTRG.69121"; transcript_id "ENST00000299840"; exon_number "23"; gene_name "VWA3A"; ref_gene_id "ENSG00000175267";
chr16	StringTie	transcript	22008209	22087534	1000	+	.	gene_id "MSTRG.69121"; transcript_id "ENST00000331057"; gene_name "C16orf52"; ref_gene_id "ENSG00000185716";
chr16	StringTie	exon	22008209	22008407	1000	+	.	gene_id "MSTRG.69121"; transcript_id "ENST00000331057"; exon_number "1"; gene_name "C16orf52"; ref_gene_id "ENSG00000185716";
chr16	StringTie	exon	22064338	22064438	1000	+	.	gene_id "MSTRG.69121"; transcript_id "ENST00000331057"; exon_number "2"; gene_name "C16orf52"; ref_gene_id "ENSG00000185716";
chr16	StringTie	exon	22075487	22075699	1000	+	.	gene_id "MSTRG.69121"; transcript_id "ENST00000331057"; exon_number "3"; gene_name "C16orf52"; ref_gene_id "ENSG00000185716";
chr16	StringTie	exon	22083676	22083868	1000	+	.	gene_id "MSTRG.69121"; transcript_id "ENST00000331057"; exon_number "4"; gene_name "C16orf52"; ref_gene_id "ENSG00000185716";
chr16	StringTie	exon	22085208	22085275	1000	+	.	gene_id "MSTRG.69121"; transcript_id "ENST00000331057"; exon_number "5"; gene_name "C16orf52"; ref_gene_id "ENSG00000185716";
chr16	StringTie	exon	22085644	22085750	1000	+	.	gene_id "MSTRG.69121"; transcript_id "ENST00000331057"; exon_number "6"; gene_name "C16orf52"; ref_gene_id "ENSG00000185716";
chr16	StringTie	exon	22087057	22087534	1000	+	.	gene_id "MSTRG.69121"; transcript_id "ENST00000331057"; exon_number "7"; gene_name "C16orf52"; ref_gene_id "ENSG00000185716";
chr16	StringTie	transcript	22092542	22156966	1000	+	.	gene_id "MSTRG.69121"; transcript_id "ENST00000389398"; gene_name "VWA3A"; ref_gene_id "ENSG00000175267";
chr16	StringTie	exon	22092542	22092651	1000	+	.	gene_id "MSTRG.69121"; transcript_id "ENST00000389398"; exon_number "1"; gene_name "VWA3A"; ref_gene_id "ENSG00000175267";
chr16	StringTie	exon	22096859	22096945	1000	+	.	gene_id "MSTRG.69121"; transcript_id "ENST00000389398"; exon_number "2"; gene_name "VWA3A"; ref_gene_id "ENSG00000175267";
chr16	StringTie	exon	22097572	22097695	1000	+	.	gene_id "MSTRG.69121"; transcript_id "ENST00000389398"; exon_number "3"; gene_name "VWA3A"; ref_gene_id "ENSG00000175267";
chr16	StringTie	exon	22100194	22100318	1000	+	.	gene_id "MSTRG.69121"; transcript_id "ENST00000389398"; exon_number "4"; gene_name "VWA3A"; ref_gene_id "ENSG00000175267";
chr16	StringTie	exon	22100416	22100493	1000	+	.	gene_id "MSTRG.69121"; transcript_id "ENST00000389398"; exon_number "5"; gene_name "VWA3A"; ref_gene_id "ENSG00000175267";
chr16	StringTie	exon	22103475	22103529	1000	+	.	gene_id "MSTRG.69121"; transcript_id "ENST00000389398"; exon_number "6"; gene_name "VWA3A"; ref_gene_id "ENSG00000175267";
chr16	StringTie	exon	22109482	22109580	1000	+	.	gene_id "MSTRG.69121"; transcript_id "ENST00000389398"; exon_number "7"; gene_name "VWA3A"; ref_gene_id "ENSG00000175267";
chr16	StringTie	exon	22110888	22110994	1000	+	.	gene_id "MSTRG.69121"; transcript_id "ENST00000389398"; exon_number "8"; gene_name "VWA3A"; ref_gene_id "ENSG00000175267";
chr16	StringTie	exon	22115347	22115472	1000	+	.	gene_id "MSTRG.69121"; transcript_id "ENST00000389398"; exon_number "9"; gene_name "VWA3A"; ref_gene_id "ENSG00000175267";
chr16	StringTie	exon	22116759	22116867	1000	+	.	gene_id "MSTRG.69121"; transcript_id "ENST00000389398"; exon_number "10"; gene_name "VWA3A"; ref_gene_id "ENSG00000175267";
chr16	StringTie	exon	22117111	22117176	1000	+	.	gene_id "MSTRG.69121"; transcript_id "ENST00000389398"; exon_number "11"; gene_name "VWA3A"; ref_gene_id "ENSG00000175267";
chr16	StringTie	exon	22118902	22119027	1000	+	.	gene_id "MSTRG.69121"; transcript_id "ENST00000389398"; exon_number "12"; gene_name "VWA3A"; ref_gene_id "ENSG00000175267";
chr16	StringTie	exon	22120968	22121103	1000	+	.	gene_id "MSTRG.69121"; transcript_id "ENST00000389398"; exon_number "13"; gene_name "VWA3A"; ref_gene_id "ENSG00000175267";
chr16	StringTie	exon	22121514	22121617	1000	+	.	gene_id "MSTRG.69121"; transcript_id "ENST00000389398"; exon_number "14"; gene_name "VWA3A"; ref_gene_id "ENSG00000175267";
chr16	StringTie	exon	22123085	22123165	1000	+	.	gene_id "MSTRG.69121"; transcript_id "ENST00000389398"; exon_number "15"; gene_name "VWA3A"; ref_gene_id "ENSG00000175267";
chr16	StringTie	exon	22123613	22123707	1000	+	.	gene_id "MSTRG.69121"; transcript_id "ENST00000389398"; exon_number "16"; gene_name "VWA3A"; ref_gene_id "ENSG00000175267";
chr16	StringTie	exon	22126178	22126297	1000	+	.	gene_id "MSTRG.69121"; transcript_id "ENST00000389398"; exon_number "17"; gene_name "VWA3A"; ref_gene_id "ENSG00000175267";
chr16	StringTie	exon	22131205	22131279	1000	+	.	gene_id "MSTRG.69121"; transcript_id "ENST00000389398"; exon_number "18"; gene_name "VWA3A"; ref_gene_id "ENSG00000175267";
chr16	StringTie	exon	22131585	22131729	1000	+	.	gene_id "MSTRG.69121"; transcript_id "ENST00000389398"; exon_number "19"; gene_name "VWA3A"; ref_gene_id "ENSG00000175267";
chr16	StringTie	exon	22132900	22133095	1000	+	.	gene_id "MSTRG.69121"; transcript_id "ENST00000389398"; exon_number "20"; gene_name "VWA3A"; ref_gene_id "ENSG00000175267";
chr16	StringTie	exon	22134368	22134438	1000	+	.	gene_id "MSTRG.69121"; transcript_id "ENST00000389398"; exon_number "21"; gene_name "VWA3A"; ref_gene_id "ENSG00000175267";
chr16	StringTie	exon	22138360	22138512	1000	+	.	gene_id "MSTRG.69121"; transcript_id "ENST00000389398"; exon_number "22"; gene_name "VWA3A"; ref_gene_id "ENSG00000175267";
chr16	StringTie	exon	22140154	22140244	1000	+	.	gene_id "MSTRG.69121"; transcript_id "ENST00000389398"; exon_number "23"; gene_name "VWA3A"; ref_gene_id "ENSG00000175267";
chr16	StringTie	exon	22141582	22141692	1000	+	.	gene_id "MSTRG.69121"; transcript_id "ENST00000389398"; exon_number "24"; gene_name "VWA3A"; ref_gene_id "ENSG00000175267";
chr16	StringTie	exon	22142668	22142765	1000	+	.	gene_id "MSTRG.69121"; transcript_id "ENST00000389398"; exon_number "25"; gene_name "VWA3A"; ref_gene_id "ENSG00000175267";
chr16	StringTie	exon	22144247	22144384	1000	+	.	gene_id "MSTRG.69121"; transcript_id "ENST00000389398"; exon_number "26"; gene_name "VWA3A"; ref_gene_id "ENSG00000175267";
chr16	StringTie	exon	22146236	22146344	1000	+	.	gene_id "MSTRG.69121"; transcript_id "ENST00000389398"; exon_number "27"; gene_name "VWA3A"; ref_gene_id "ENSG00000175267";
chr16	StringTie	exon	22148162	22148306	1000	+	.	gene_id "MSTRG.69121"; transcript_id "ENST00000389398"; exon_number "28"; gene_name "VWA3A"; ref_gene_id "ENSG00000175267";
chr16	StringTie	exon	22149787	22149931	1000	+	.	gene_id "MSTRG.69121"; transcript_id "ENST00000389398"; exon_number "29"; gene_name "VWA3A"; ref_gene_id "ENSG00000175267";
chr16	StringTie	exon	22150695	22150846	1000	+	.	gene_id "MSTRG.69121"; transcript_id "ENST00000389398"; exon_number "30"; gene_name "VWA3A"; ref_gene_id "ENSG00000175267";
chr16	StringTie	exon	22152511	22152634	1000	+	.	gene_id "MSTRG.69121"; transcript_id "ENST00000389398"; exon_number "31"; gene_name "VWA3A"; ref_gene_id "ENSG00000175267";
chr16	StringTie	exon	22155567	22155664	1000	+	.	gene_id "MSTRG.69121"; transcript_id "ENST00000389398"; exon_number "32"; gene_name "VWA3A"; ref_gene_id "ENSG00000175267";
chr16	StringTie	exon	22155851	22155916	1000	+	.	gene_id "MSTRG.69121"; transcript_id "ENST00000389398"; exon_number "33"; gene_name "VWA3A"; ref_gene_id "ENSG00000175267";
chr16	StringTie	exon	22156032	22156966	1000	+	.	gene_id "MSTRG.69121"; transcript_id "ENST00000389398"; exon_number "34"; gene_name "VWA3A"; ref_gene_id "ENSG00000175267";
chr16	StringTie	transcript	22008209	22084643	1000	+	.	gene_id "MSTRG.69121"; transcript_id "ENST00000542527"; gene_name "C16orf52"; ref_gene_id "ENSG00000185716";
chr16	StringTie	exon	22008209	22008407	1000	+	.	gene_id "MSTRG.69121"; transcript_id "ENST00000542527"; exon_number "1"; gene_name "C16orf52"; ref_gene_id "ENSG00000185716";
chr16	StringTie	exon	22075487	22075699	1000	+	.	gene_id "MSTRG.69121"; transcript_id "ENST00000542527"; exon_number "2"; gene_name "C16orf52"; ref_gene_id "ENSG00000185716";
chr16	StringTie	exon	22080696	22084643	1000	+	.	gene_id "MSTRG.69121"; transcript_id "ENST00000542527"; exon_number "3"; gene_name "C16orf52"; ref_gene_id "ENSG00000185716";
chr16	StringTie	transcript	22008311	22080797	1000	+	.	gene_id "MSTRG.69121"; transcript_id "ENST00000562186"; gene_name "C16orf52"; ref_gene_id "ENSG00000185716";
chr16	StringTie	exon	22008311	22008407	1000	+	.	gene_id "MSTRG.69121"; transcript_id "ENST00000562186"; exon_number "1"; gene_name "C16orf52"; ref_gene_id "ENSG00000185716";
chr16	StringTie	exon	22075294	22075699	1000	+	.	gene_id "MSTRG.69121"; transcript_id "ENST00000562186"; exon_number "2"; gene_name "C16orf52"; ref_gene_id "ENSG00000185716";
chr16	StringTie	exon	22080696	22080797	1000	+	.	gene_id "MSTRG.69121"; transcript_id "ENST00000562186"; exon_number "3"; gene_name "C16orf52"; ref_gene_id "ENSG00000185716";
chr16	StringTie	transcript	22092538	22110912	1000	+	.	gene_id "MSTRG.69121"; transcript_id "ENST00000562340"; gene_name "VWA3A"; ref_gene_id "ENSG00000175267";
chr16	StringTie	exon	22092538	22092651	1000	+	.	gene_id "MSTRG.69121"; transcript_id "ENST00000562340"; exon_number "1"; gene_name "VWA3A"; ref_gene_id "ENSG00000175267";
chr16	StringTie	exon	22096859	22096945	1000	+	.	gene_id "MSTRG.69121"; transcript_id "ENST00000562340"; exon_number "2"; gene_name "VWA3A"; ref_gene_id "ENSG00000175267";
chr16	StringTie	exon	22100194	22100493	1000	+	.	gene_id "MSTRG.69121"; transcript_id "ENST00000562340"; exon_number "3"; gene_name "VWA3A"; ref_gene_id "ENSG00000175267";
chr16	StringTie	exon	22103475	22103529	1000	+	.	gene_id "MSTRG.69121"; transcript_id "ENST00000562340"; exon_number "4"; gene_name "VWA3A"; ref_gene_id "ENSG00000175267";
chr16	StringTie	exon	22110888	22110912	1000	+	.	gene_id "MSTRG.69121"; transcript_id "ENST00000562340"; exon_number "5"; gene_name "VWA3A"; ref_gene_id "ENSG00000175267";
chr16	StringTie	transcript	22008283	22076056	1000	+	.	gene_id "MSTRG.69121"; transcript_id "ENST00000562695"; gene_name "C16orf52"; ref_gene_id "ENSG00000185716";
chr16	StringTie	exon	22008283	22008407	1000	+	.	gene_id "MSTRG.69121"; transcript_id "ENST00000562695"; exon_number "1"; gene_name "C16orf52"; ref_gene_id "ENSG00000185716";
chr16	StringTie	exon	22075487	22076056	1000	+	.	gene_id "MSTRG.69121"; transcript_id "ENST00000562695"; exon_number "2"; gene_name "C16orf52"; ref_gene_id "ENSG00000185716";
chr16	StringTie	transcript	22131712	22138552	1000	+	.	gene_id "MSTRG.69121"; transcript_id "ENST00000563389"; gene_name "VWA3A"; ref_gene_id "ENSG00000175267";
chr16	StringTie	exon	22131712	22131729	1000	+	.	gene_id "MSTRG.69121"; transcript_id "ENST00000563389"; exon_number "1"; gene_name "VWA3A"; ref_gene_id "ENSG00000175267";
chr16	StringTie	exon	22132900	22133095	1000	+	.	gene_id "MSTRG.69121"; transcript_id "ENST00000563389"; exon_number "2"; gene_name "VWA3A"; ref_gene_id "ENSG00000175267";
chr16	StringTie	exon	22134368	22134438	1000	+	.	gene_id "MSTRG.69121"; transcript_id "ENST00000563389"; exon_number "3"; gene_name "VWA3A"; ref_gene_id "ENSG00000175267";
chr16	StringTie	exon	22138360	22138552	1000	+	.	gene_id "MSTRG.69121"; transcript_id "ENST00000563389"; exon_number "4"; gene_name "VWA3A"; ref_gene_id "ENSG00000175267";
chr16	StringTie	transcript	22146272	22155902	1000	+	.	gene_id "MSTRG.69121"; transcript_id "ENST00000563755"; gene_name "VWA3A"; ref_gene_id "ENSG00000175267";
chr16	StringTie	exon	22146272	22146344	1000	+	.	gene_id "MSTRG.69121"; transcript_id "ENST00000563755"; exon_number "1"; gene_name "VWA3A"; ref_gene_id "ENSG00000175267";
chr16	StringTie	exon	22147571	22147642	1000	+	.	gene_id "MSTRG.69121"; transcript_id "ENST00000563755"; exon_number "2"; gene_name "VWA3A"; ref_gene_id "ENSG00000175267";
chr16	StringTie	exon	22148162	22148306	1000	+	.	gene_id "MSTRG.69121"; transcript_id "ENST00000563755"; exon_number "3"; gene_name "VWA3A"; ref_gene_id "ENSG00000175267";
chr16	StringTie	exon	22149787	22149931	1000	+	.	gene_id "MSTRG.69121"; transcript_id "ENST00000563755"; exon_number "4"; gene_name "VWA3A"; ref_gene_id "ENSG00000175267";
chr16	StringTie	exon	22150695	22150846	1000	+	.	gene_id "MSTRG.69121"; transcript_id "ENST00000563755"; exon_number "5"; gene_name "VWA3A"; ref_gene_id "ENSG00000175267";
chr16	StringTie	exon	22152511	22152634	1000	+	.	gene_id "MSTRG.69121"; transcript_id "ENST00000563755"; exon_number "6"; gene_name "VWA3A"; ref_gene_id "ENSG00000175267";
chr16	StringTie	exon	22155567	22155664	1000	+	.	gene_id "MSTRG.69121"; transcript_id "ENST00000563755"; exon_number "7"; gene_name "VWA3A"; ref_gene_id "ENSG00000175267";
chr16	StringTie	exon	22155851	22155902	1000	+	.	gene_id "MSTRG.69121"; transcript_id "ENST00000563755"; exon_number "8"; gene_name "VWA3A"; ref_gene_id "ENSG00000175267";
chr16	StringTie	transcript	22092541	22138425	1000	+	.	gene_id "MSTRG.69121"; transcript_id "ENST00000566668"; gene_name "VWA3A"; ref_gene_id "ENSG00000175267";
chr16	StringTie	exon	22092541	22092651	1000	+	.	gene_id "MSTRG.69121"; transcript_id "ENST00000566668"; exon_number "1"; gene_name "VWA3A"; ref_gene_id "ENSG00000175267";
chr16	StringTie	exon	22096859	22096945	1000	+	.	gene_id "MSTRG.69121"; transcript_id "ENST00000566668"; exon_number "2"; gene_name "VWA3A"; ref_gene_id "ENSG00000175267";
chr16	StringTie	exon	22097572	22097695	1000	+	.	gene_id "MSTRG.69121"; transcript_id "ENST00000566668"; exon_number "3"; gene_name "VWA3A"; ref_gene_id "ENSG00000175267";
chr16	StringTie	exon	22100194	22100493	1000	+	.	gene_id "MSTRG.69121"; transcript_id "ENST00000566668"; exon_number "4"; gene_name "VWA3A"; ref_gene_id "ENSG00000175267";
chr16	StringTie	exon	22103475	22103529	1000	+	.	gene_id "MSTRG.69121"; transcript_id "ENST00000566668"; exon_number "5"; gene_name "VWA3A"; ref_gene_id "ENSG00000175267";
chr16	StringTie	exon	22109482	22109580	1000	+	.	gene_id "MSTRG.69121"; transcript_id "ENST00000566668"; exon_number "6"; gene_name "VWA3A"; ref_gene_id "ENSG00000175267";
chr16	StringTie	exon	22110888	22110994	1000	+	.	gene_id "MSTRG.69121"; transcript_id "ENST00000566668"; exon_number "7"; gene_name "VWA3A"; ref_gene_id "ENSG00000175267";
chr16	StringTie	exon	22115347	22115472	1000	+	.	gene_id "MSTRG.69121"; transcript_id "ENST00000566668"; exon_number "8"; gene_name "VWA3A"; ref_gene_id "ENSG00000175267";
chr16	StringTie	exon	22116759	22116867	1000	+	.	gene_id "MSTRG.69121"; transcript_id "ENST00000566668"; exon_number "9"; gene_name "VWA3A"; ref_gene_id "ENSG00000175267";
chr16	StringTie	exon	22117111	22117176	1000	+	.	gene_id "MSTRG.69121"; transcript_id "ENST00000566668"; exon_number "10"; gene_name "VWA3A"; ref_gene_id "ENSG00000175267";
chr16	StringTie	exon	22118902	22119027	1000	+	.	gene_id "MSTRG.69121"; transcript_id "ENST00000566668"; exon_number "11"; gene_name "VWA3A"; ref_gene_id "ENSG00000175267";
chr16	StringTie	exon	22121514	22121617	1000	+	.	gene_id "MSTRG.69121"; transcript_id "ENST00000566668"; exon_number "12"; gene_name "VWA3A"; ref_gene_id "ENSG00000175267";
chr16	StringTie	exon	22123085	22123165	1000	+	.	gene_id "MSTRG.69121"; transcript_id "ENST00000566668"; exon_number "13"; gene_name "VWA3A"; ref_gene_id "ENSG00000175267";
chr16	StringTie	exon	22123613	22123707	1000	+	.	gene_id "MSTRG.69121"; transcript_id "ENST00000566668"; exon_number "14"; gene_name "VWA3A"; ref_gene_id "ENSG00000175267";
chr16	StringTie	exon	22126178	22126297	1000	+	.	gene_id "MSTRG.69121"; transcript_id "ENST00000566668"; exon_number "15"; gene_name "VWA3A"; ref_gene_id "ENSG00000175267";
chr16	StringTie	exon	22131205	22131279	1000	+	.	gene_id "MSTRG.69121"; transcript_id "ENST00000566668"; exon_number "16"; gene_name "VWA3A"; ref_gene_id "ENSG00000175267";
chr16	StringTie	exon	22131585	22131729	1000	+	.	gene_id "MSTRG.69121"; transcript_id "ENST00000566668"; exon_number "17"; gene_name "VWA3A"; ref_gene_id "ENSG00000175267";
chr16	StringTie	exon	22132784	22133095	1000	+	.	gene_id "MSTRG.69121"; transcript_id "ENST00000566668"; exon_number "18"; gene_name "VWA3A"; ref_gene_id "ENSG00000175267";
chr16	StringTie	exon	22134368	22134438	1000	+	.	gene_id "MSTRG.69121"; transcript_id "ENST00000566668"; exon_number "19"; gene_name "VWA3A"; ref_gene_id "ENSG00000175267";
chr16	StringTie	exon	22138360	22138425	1000	+	.	gene_id "MSTRG.69121"; transcript_id "ENST00000566668"; exon_number "20"; gene_name "VWA3A"; ref_gene_id "ENSG00000175267";
chr16	StringTie	transcript	22007638	22076378	1000	+	.	gene_id "MSTRG.69121"; transcript_id "ENST00000567004"; gene_name "C16orf52"; ref_gene_id "ENSG00000185716";
chr16	StringTie	exon	22007638	22007696	1000	+	.	gene_id "MSTRG.69121"; transcript_id "ENST00000567004"; exon_number "1"; gene_name "C16orf52"; ref_gene_id "ENSG00000185716";
chr16	StringTie	exon	22075487	22076378	1000	+	.	gene_id "MSTRG.69121"; transcript_id "ENST00000567004"; exon_number "2"; gene_name "C16orf52"; ref_gene_id "ENSG00000185716";
chr16	StringTie	transcript	22092540	22110979	1000	+	.	gene_id "MSTRG.69121"; transcript_id "ENST00000567131"; gene_name "VWA3A"; ref_gene_id "ENSG00000175267";
chr16	StringTie	exon	22092540	22092651	1000	+	.	gene_id "MSTRG.69121"; transcript_id "ENST00000567131"; exon_number "1"; gene_name "VWA3A"; ref_gene_id "ENSG00000175267";
chr16	StringTie	exon	22096859	22096945	1000	+	.	gene_id "MSTRG.69121"; transcript_id "ENST00000567131"; exon_number "2"; gene_name "VWA3A"; ref_gene_id "ENSG00000175267";
chr16	StringTie	exon	22100194	22100318	1000	+	.	gene_id "MSTRG.69121"; transcript_id "ENST00000567131"; exon_number "3"; gene_name "VWA3A"; ref_gene_id "ENSG00000175267";
chr16	StringTie	exon	22100416	22100493	1000	+	.	gene_id "MSTRG.69121"; transcript_id "ENST00000567131"; exon_number "4"; gene_name "VWA3A"; ref_gene_id "ENSG00000175267";
chr16	StringTie	exon	22109482	22109580	1000	+	.	gene_id "MSTRG.69121"; transcript_id "ENST00000567131"; exon_number "5"; gene_name "VWA3A"; ref_gene_id "ENSG00000175267";
chr16	StringTie	exon	22110888	22110979	1000	+	.	gene_id "MSTRG.69121"; transcript_id "ENST00000567131"; exon_number "6"; gene_name "VWA3A"; ref_gene_id "ENSG00000175267";
chr16	StringTie	transcript	22085131	22087534	1000	+	.	gene_id "MSTRG.69121"; transcript_id "ENST00000568049"; gene_name "C16orf52"; ref_gene_id "ENSG00000185716";
chr16	StringTie	exon	22085131	22085275	1000	+	.	gene_id "MSTRG.69121"; transcript_id "ENST00000568049"; exon_number "1"; gene_name "C16orf52"; ref_gene_id "ENSG00000185716";
chr16	StringTie	exon	22085644	22085750	1000	+	.	gene_id "MSTRG.69121"; transcript_id "ENST00000568049"; exon_number "2"; gene_name "C16orf52"; ref_gene_id "ENSG00000185716";
chr16	StringTie	exon	22087057	22087534	1000	+	.	gene_id "MSTRG.69121"; transcript_id "ENST00000568049"; exon_number "3"; gene_name "C16orf52"; ref_gene_id "ENSG00000185716";
chr16	StringTie	transcript	22092542	22138397	1000	+	.	gene_id "MSTRG.69121"; transcript_id "ENST00000568328"; gene_name "VWA3A"; ref_gene_id "ENSG00000175267";
chr16	StringTie	exon	22092542	22092651	1000	+	.	gene_id "MSTRG.69121"; transcript_id "ENST00000568328"; exon_number "1"; gene_name "VWA3A"; ref_gene_id "ENSG00000175267";
chr16	StringTie	exon	22096859	22096945	1000	+	.	gene_id "MSTRG.69121"; transcript_id "ENST00000568328"; exon_number "2"; gene_name "VWA3A"; ref_gene_id "ENSG00000175267";
chr16	StringTie	exon	22097572	22097695	1000	+	.	gene_id "MSTRG.69121"; transcript_id "ENST00000568328"; exon_number "3"; gene_name "VWA3A"; ref_gene_id "ENSG00000175267";
chr16	StringTie	exon	22100194	22100318	1000	+	.	gene_id "MSTRG.69121"; transcript_id "ENST00000568328"; exon_number "4"; gene_name "VWA3A"; ref_gene_id "ENSG00000175267";
chr16	StringTie	exon	22100416	22100493	1000	+	.	gene_id "MSTRG.69121"; transcript_id "ENST00000568328"; exon_number "5"; gene_name "VWA3A"; ref_gene_id "ENSG00000175267";
chr16	StringTie	exon	22103475	22103529	1000	+	.	gene_id "MSTRG.69121"; transcript_id "ENST00000568328"; exon_number "6"; gene_name "VWA3A"; ref_gene_id "ENSG00000175267";
chr16	StringTie	exon	22109482	22109580	1000	+	.	gene_id "MSTRG.69121"; transcript_id "ENST00000568328"; exon_number "7"; gene_name "VWA3A"; ref_gene_id "ENSG00000175267";
chr16	StringTie	exon	22110888	22110994	1000	+	.	gene_id "MSTRG.69121"; transcript_id "ENST00000568328"; exon_number "8"; gene_name "VWA3A"; ref_gene_id "ENSG00000175267";
chr16	StringTie	exon	22115347	22115472	1000	+	.	gene_id "MSTRG.69121"; transcript_id "ENST00000568328"; exon_number "9"; gene_name "VWA3A"; ref_gene_id "ENSG00000175267";
chr16	StringTie	exon	22116759	22116867	1000	+	.	gene_id "MSTRG.69121"; transcript_id "ENST00000568328"; exon_number "10"; gene_name "VWA3A"; ref_gene_id "ENSG00000175267";
chr16	StringTie	exon	22117111	22117176	1000	+	.	gene_id "MSTRG.69121"; transcript_id "ENST00000568328"; exon_number "11"; gene_name "VWA3A"; ref_gene_id "ENSG00000175267";
chr16	StringTie	exon	22118902	22119027	1000	+	.	gene_id "MSTRG.69121"; transcript_id "ENST00000568328"; exon_number "12"; gene_name "VWA3A"; ref_gene_id "ENSG00000175267";
chr16	StringTie	exon	22120968	22121103	1000	+	.	gene_id "MSTRG.69121"; transcript_id "ENST00000568328"; exon_number "13"; gene_name "VWA3A"; ref_gene_id "ENSG00000175267";
chr16	StringTie	exon	22121514	22121617	1000	+	.	gene_id "MSTRG.69121"; transcript_id "ENST00000568328"; exon_number "14"; gene_name "VWA3A"; ref_gene_id "ENSG00000175267";
chr16	StringTie	exon	22123085	22123165	1000	+	.	gene_id "MSTRG.69121"; transcript_id "ENST00000568328"; exon_number "15"; gene_name "VWA3A"; ref_gene_id "ENSG00000175267";
chr16	StringTie	exon	22123474	22123536	1000	+	.	gene_id "MSTRG.69121"; transcript_id "ENST00000568328"; exon_number "16"; gene_name "VWA3A"; ref_gene_id "ENSG00000175267";
chr16	StringTie	exon	22123613	22123707	1000	+	.	gene_id "MSTRG.69121"; transcript_id "ENST00000568328"; exon_number "17"; gene_name "VWA3A"; ref_gene_id "ENSG00000175267";
chr16	StringTie	exon	22126178	22126297	1000	+	.	gene_id "MSTRG.69121"; transcript_id "ENST00000568328"; exon_number "18"; gene_name "VWA3A"; ref_gene_id "ENSG00000175267";
chr16	StringTie	exon	22131205	22131279	1000	+	.	gene_id "MSTRG.69121"; transcript_id "ENST00000568328"; exon_number "19"; gene_name "VWA3A"; ref_gene_id "ENSG00000175267";
chr16	StringTie	exon	22131585	22131729	1000	+	.	gene_id "MSTRG.69121"; transcript_id "ENST00000568328"; exon_number "20"; gene_name "VWA3A"; ref_gene_id "ENSG00000175267";
chr16	StringTie	exon	22132900	22133095	1000	+	.	gene_id "MSTRG.69121"; transcript_id "ENST00000568328"; exon_number "21"; gene_name "VWA3A"; ref_gene_id "ENSG00000175267";
chr16	StringTie	exon	22134368	22134438	1000	+	.	gene_id "MSTRG.69121"; transcript_id "ENST00000568328"; exon_number "22"; gene_name "VWA3A"; ref_gene_id "ENSG00000175267";
chr16	StringTie	exon	22138360	22138397	1000	+	.	gene_id "MSTRG.69121"; transcript_id "ENST00000568328"; exon_number "23"; gene_name "VWA3A"; ref_gene_id "ENSG00000175267";
chr16	StringTie	transcript	22008209	22087533	1000	+	.	gene_id "MSTRG.69121"; transcript_id "ENST00000569656"; gene_name "C16orf52"; ref_gene_id "ENSG00000185716";
chr16	StringTie	exon	22008209	22008407	1000	+	.	gene_id "MSTRG.69121"; transcript_id "ENST00000569656"; exon_number "1"; gene_name "C16orf52"; ref_gene_id "ENSG00000185716";
chr16	StringTie	exon	22075487	22075699	1000	+	.	gene_id "MSTRG.69121"; transcript_id "ENST00000569656"; exon_number "2"; gene_name "C16orf52"; ref_gene_id "ENSG00000185716";
chr16	StringTie	exon	22083676	22083868	1000	+	.	gene_id "MSTRG.69121"; transcript_id "ENST00000569656"; exon_number "3"; gene_name "C16orf52"; ref_gene_id "ENSG00000185716";
chr16	StringTie	exon	22085208	22085275	1000	+	.	gene_id "MSTRG.69121"; transcript_id "ENST00000569656"; exon_number "4"; gene_name "C16orf52"; ref_gene_id "ENSG00000185716";
chr16	StringTie	exon	22085644	22085750	1000	+	.	gene_id "MSTRG.69121"; transcript_id "ENST00000569656"; exon_number "5"; gene_name "C16orf52"; ref_gene_id "ENSG00000185716";
chr16	StringTie	exon	22087057	22087533	1000	+	.	gene_id "MSTRG.69121"; transcript_id "ENST00000569656"; exon_number "6"; gene_name "C16orf52"; ref_gene_id "ENSG00000185716";
chr16	StringTie	transcript	22165583	22191754	1000	+	.	gene_id "MSTRG.69121"; transcript_id "ENST00000602312"; gene_name "SDR42E2"; ref_gene_id "ENSG00000183921";
chr16	StringTie	exon	22165583	22165637	1000	+	.	gene_id "MSTRG.69121"; transcript_id "ENST00000602312"; exon_number "1"; gene_name "SDR42E2"; ref_gene_id "ENSG00000183921";
chr16	StringTie	exon	22166250	22166434	1000	+	.	gene_id "MSTRG.69121"; transcript_id "ENST00000602312"; exon_number "2"; gene_name "SDR42E2"; ref_gene_id "ENSG00000183921";
chr16	StringTie	exon	22166904	22166999	1000	+	.	gene_id "MSTRG.69121"; transcript_id "ENST00000602312"; exon_number "3"; gene_name "SDR42E2"; ref_gene_id "ENSG00000183921";
chr16	StringTie	exon	22169445	22169502	1000	+	.	gene_id "MSTRG.69121"; transcript_id "ENST00000602312"; exon_number "4"; gene_name "SDR42E2"; ref_gene_id "ENSG00000183921";
chr16	StringTie	exon	22170833	22170951	1000	+	.	gene_id "MSTRG.69121"; transcript_id "ENST00000602312"; exon_number "5"; gene_name "SDR42E2"; ref_gene_id "ENSG00000183921";
chr16	StringTie	exon	22172256	22172331	1000	+	.	gene_id "MSTRG.69121"; transcript_id "ENST00000602312"; exon_number "6"; gene_name "SDR42E2"; ref_gene_id "ENSG00000183921";
chr16	StringTie	exon	22178130	22178212	1000	+	.	gene_id "MSTRG.69121"; transcript_id "ENST00000602312"; exon_number "7"; gene_name "SDR42E2"; ref_gene_id "ENSG00000183921";
chr16	StringTie	exon	22181519	22181656	1000	+	.	gene_id "MSTRG.69121"; transcript_id "ENST00000602312"; exon_number "8"; gene_name "SDR42E2"; ref_gene_id "ENSG00000183921";
chr16	StringTie	exon	22182212	22182277	1000	+	.	gene_id "MSTRG.69121"; transcript_id "ENST00000602312"; exon_number "9"; gene_name "SDR42E2"; ref_gene_id "ENSG00000183921";
chr16	StringTie	exon	22184181	22184244	1000	+	.	gene_id "MSTRG.69121"; transcript_id "ENST00000602312"; exon_number "10"; gene_name "SDR42E2"; ref_gene_id "ENSG00000183921";
chr16	StringTie	exon	22186721	22186794	1000	+	.	gene_id "MSTRG.69121"; transcript_id "ENST00000602312"; exon_number "11"; gene_name "SDR42E2"; ref_gene_id "ENSG00000183921";
chr16	StringTie	exon	22190139	22191754	1000	+	.	gene_id "MSTRG.69121"; transcript_id "ENST00000602312"; exon_number "12"; gene_name "SDR42E2"; ref_gene_id "ENSG00000183921";
chr16	StringTie	transcript	22007638	22087622	1000	+	.	gene_id "MSTRG.69121"; transcript_id "MSTRG.69121.1";
chr16	StringTie	exon	22007638	22007696	1000	+	.	gene_id "MSTRG.69121"; transcript_id "MSTRG.69121.1"; exon_number "1";
chr16	StringTie	exon	22075487	22075699	1000	+	.	gene_id "MSTRG.69121"; transcript_id "MSTRG.69121.1"; exon_number "2";
chr16	StringTie	exon	22085208	22085275	1000	+	.	gene_id "MSTRG.69121"; transcript_id "MSTRG.69121.1"; exon_number "3";
chr16	StringTie	exon	22085644	22085750	1000	+	.	gene_id "MSTRG.69121"; transcript_id "MSTRG.69121.1"; exon_number "4";
chr16	StringTie	exon	22087057	22087622	1000	+	.	gene_id "MSTRG.69121"; transcript_id "MSTRG.69121.1"; exon_number "5";
chr16	StringTie	transcript	22008209	22087675	1000	+	.	gene_id "MSTRG.69121"; transcript_id "MSTRG.69121.10";
chr16	StringTie	exon	22008209	22008407	1000	+	.	gene_id "MSTRG.69121"; transcript_id "MSTRG.69121.10"; exon_number "1";
chr16	StringTie	exon	22075487	22075699	1000	+	.	gene_id "MSTRG.69121"; transcript_id "MSTRG.69121.10"; exon_number "2";
chr16	StringTie	exon	22080696	22085275	1000	+	.	gene_id "MSTRG.69121"; transcript_id "MSTRG.69121.10"; exon_number "3";
chr16	StringTie	exon	22085644	22085750	1000	+	.	gene_id "MSTRG.69121"; transcript_id "MSTRG.69121.10"; exon_number "4";
chr16	StringTie	exon	22087057	22087675	1000	+	.	gene_id "MSTRG.69121"; transcript_id "MSTRG.69121.10"; exon_number "5";
chr16	StringTie	transcript	22092525	22157132	1000	+	.	gene_id "MSTRG.69121"; transcript_id "MSTRG.69121.100";
chr16	StringTie	exon	22092525	22092651	1000	+	.	gene_id "MSTRG.69121"; transcript_id "MSTRG.69121.100"; exon_number "1";
chr16	StringTie	exon	22096859	22096945	1000	+	.	gene_id "MSTRG.69121"; transcript_id "MSTRG.69121.100"; exon_number "2";
chr16	StringTie	exon	22097572	22097695	1000	+	.	gene_id "MSTRG.69121"; transcript_id "MSTRG.69121.100"; exon_number "3";
chr16	StringTie	exon	22100194	22100493	1000	+	.	gene_id "MSTRG.69121"; transcript_id "MSTRG.69121.100"; exon_number "4";
chr16	StringTie	exon	22103475	22103529	1000	+	.	gene_id "MSTRG.69121"; transcript_id "MSTRG.69121.100"; exon_number "5";
chr16	StringTie	exon	22109482	22109580	1000	+	.	gene_id "MSTRG.69121"; transcript_id "MSTRG.69121.100"; exon_number "6";
chr16	StringTie	exon	22110888	22110994	1000	+	.	gene_id "MSTRG.69121"; transcript_id "MSTRG.69121.100"; exon_number "7";
chr16	StringTie	exon	22115347	22115472	1000	+	.	gene_id "MSTRG.69121"; transcript_id "MSTRG.69121.100"; exon_number "8";
chr16	StringTie	exon	22116759	22116867	1000	+	.	gene_id "MSTRG.69121"; transcript_id "MSTRG.69121.100"; exon_number "9";
chr16	StringTie	exon	22117111	22117176	1000	+	.	gene_id "MSTRG.69121"; transcript_id "MSTRG.69121.100"; exon_number "10";
chr16	StringTie	exon	22118902	22119027	1000	+	.	gene_id "MSTRG.69121"; transcript_id "MSTRG.69121.100"; exon_number "11";
chr16	StringTie	exon	22121514	22123165	1000	+	.	gene_id "MSTRG.69121"; transcript_id "MSTRG.69121.100"; exon_number "12";
chr16	StringTie	exon	22126178	22126297	1000	+	.	gene_id "MSTRG.69121"; transcript_id "MSTRG.69121.100"; exon_number "13";
chr16	StringTie	exon	22131205	22131729	1000	+	.	gene_id "MSTRG.69121"; transcript_id "MSTRG.69121.100"; exon_number "14";
chr16	StringTie	exon	22132900	22133095	1000	+	.	gene_id "MSTRG.69121"; transcript_id "MSTRG.69121.100"; exon_number "15";
chr16	StringTie	exon	22134368	22134438	1000	+	.	gene_id "MSTRG.69121"; transcript_id "MSTRG.69121.100"; exon_number "16";
chr16	StringTie	exon	22138360	22138512	1000	+	.	gene_id "MSTRG.69121"; transcript_id "MSTRG.69121.100"; exon_number "17";
chr16	StringTie	exon	22140154	22140244	1000	+	.	gene_id "MSTRG.69121"; transcript_id "MSTRG.69121.100"; exon_number "18";
chr16	StringTie	exon	22141582	22141692	1000	+	.	gene_id "MSTRG.69121"; transcript_id "MSTRG.69121.100"; exon_number "19";
chr16	StringTie	exon	22142668	22142765	1000	+	.	gene_id "MSTRG.69121"; transcript_id "MSTRG.69121.100"; exon_number "20";
chr16	StringTie	exon	22144247	22144384	1000	+	.	gene_id "MSTRG.69121"; transcript_id "MSTRG.69121.100"; exon_number "21";
chr16	StringTie	exon	22146236	22146344	1000	+	.	gene_id "MSTRG.69121"; transcript_id "MSTRG.69121.100"; exon_number "22";
chr16	StringTie	exon	22148162	22148306	1000	+	.	gene_id "MSTRG.69121"; transcript_id "MSTRG.69121.100"; exon_number "23";
chr16	StringTie	exon	22149787	22149931	1000	+	.	gene_id "MSTRG.69121"; transcript_id "MSTRG.69121.100"; exon_number "24";
chr16	StringTie	exon	22150695	22150846	1000	+	.	gene_id "MSTRG.69121"; transcript_id "MSTRG.69121.100"; exon_number "25";
chr16	StringTie	exon	22152511	22152634	1000	+	.	gene_id "MSTRG.69121"; transcript_id "MSTRG.69121.100"; exon_number "26";
chr16	StringTie	exon	22155567	22155664	1000	+	.	gene_id "MSTRG.69121"; transcript_id "MSTRG.69121.100"; exon_number "27";
chr16	StringTie	exon	22155851	22155916	1000	+	.	gene_id "MSTRG.69121"; transcript_id "MSTRG.69121.100"; exon_number "28";
chr16	StringTie	exon	22156032	22157132	1000	+	.	gene_id "MSTRG.69121"; transcript_id "MSTRG.69121.100"; exon_number "29";
chr16	StringTie	transcript	22092525	22157132	1000	+	.	gene_id "MSTRG.69121"; transcript_id "MSTRG.69121.101";
chr16	StringTie	exon	22092525	22092651	1000	+	.	gene_id "MSTRG.69121"; transcript_id "MSTRG.69121.101"; exon_number "1";
chr16	StringTie	exon	22096859	22096945	1000	+	.	gene_id "MSTRG.69121"; transcript_id "MSTRG.69121.101"; exon_number "2";
chr16	StringTie	exon	22097572	22097695	1000	+	.	gene_id "MSTRG.69121"; transcript_id "MSTRG.69121.101"; exon_number "3";
chr16	StringTie	exon	22100194	22100493	1000	+	.	gene_id "MSTRG.69121"; transcript_id "MSTRG.69121.101"; exon_number "4";
chr16	StringTie	exon	22103475	22103529	1000	+	.	gene_id "MSTRG.69121"; transcript_id "MSTRG.69121.101"; exon_number "5";
chr16	StringTie	exon	22109482	22109580	1000	+	.	gene_id "MSTRG.69121"; transcript_id "MSTRG.69121.101"; exon_number "6";
chr16	StringTie	exon	22110888	22110994	1000	+	.	gene_id "MSTRG.69121"; transcript_id "MSTRG.69121.101"; exon_number "7";
chr16	StringTie	exon	22115347	22115472	1000	+	.	gene_id "MSTRG.69121"; transcript_id "MSTRG.69121.101"; exon_number "8";
chr16	StringTie	exon	22116759	22116867	1000	+	.	gene_id "MSTRG.69121"; transcript_id "MSTRG.69121.101"; exon_number "9";
chr16	StringTie	exon	22117111	22117176	1000	+	.	gene_id "MSTRG.69121"; transcript_id "MSTRG.69121.101"; exon_number "10";
chr16	StringTie	exon	22118902	22121617	1000	+	.	gene_id "MSTRG.69121"; transcript_id "MSTRG.69121.101"; exon_number "11";
chr16	StringTie	exon	22123085	22123165	1000	+	.	gene_id "MSTRG.69121"; transcript_id "MSTRG.69121.101"; exon_number "12";
chr16	StringTie	exon	22123613	22123707	1000	+	.	gene_id "MSTRG.69121"; transcript_id "MSTRG.69121.101"; exon_number "13";
chr16	StringTie	exon	22126178	22126297	1000	+	.	gene_id "MSTRG.69121"; transcript_id "MSTRG.69121.101"; exon_number "14";
chr16	StringTie	exon	22131205	22131729	1000	+	.	gene_id "MSTRG.69121"; transcript_id "MSTRG.69121.101"; exon_number "15";
chr16	StringTie	exon	22132900	22133095	1000	+	.	gene_id "MSTRG.69121"; transcript_id "MSTRG.69121.101"; exon_number "16";
chr16	StringTie	exon	22134368	22134438	1000	+	.	gene_id "MSTRG.69121"; transcript_id "MSTRG.69121.101"; exon_number "17";
chr16	StringTie	exon	22140154	22140244	1000	+	.	gene_id "MSTRG.69121"; transcript_id "MSTRG.69121.101"; exon_number "18";
chr16	StringTie	exon	22141582	22141692	1000	+	.	gene_id "MSTRG.69121"; transcript_id "MSTRG.69121.101"; exon_number "19";
chr16	StringTie	exon	22142668	22142765	1000	+	.	gene_id "MSTRG.69121"; transcript_id "MSTRG.69121.101"; exon_number "20";
chr16	StringTie	exon	22144247	22144384	1000	+	.	gene_id "MSTRG.69121"; transcript_id "MSTRG.69121.101"; exon_number "21";
chr16	StringTie	exon	22146236	22146344	1000	+	.	gene_id "MSTRG.69121"; transcript_id "MSTRG.69121.101"; exon_number "22";
chr16	StringTie	exon	22148162	22148306	1000	+	.	gene_id "MSTRG.69121"; transcript_id "MSTRG.69121.101"; exon_number "23";
chr16	StringTie	exon	22149787	22149931	1000	+	.	gene_id "MSTRG.69121"; transcript_id "MSTRG.69121.101"; exon_number "24";
chr16	StringTie	exon	22150695	22150846	1000	+	.	gene_id "MSTRG.69121"; transcript_id "MSTRG.69121.101"; exon_number "25";
chr16	StringTie	exon	22152511	22152634	1000	+	.	gene_id "MSTRG.69121"; transcript_id "MSTRG.69121.101"; exon_number "26";
chr16	StringTie	exon	22155567	22155664	1000	+	.	gene_id "MSTRG.69121"; transcript_id "MSTRG.69121.101"; exon_number "27";
chr16	StringTie	exon	22155851	22155916	1000	+	.	gene_id "MSTRG.69121"; transcript_id "MSTRG.69121.101"; exon_number "28";
chr16	StringTie	exon	22156032	22157132	1000	+	.	gene_id "MSTRG.69121"; transcript_id "MSTRG.69121.101"; exon_number "29";
chr16	StringTie	transcript	22092525	22157132	1000	+	.	gene_id "MSTRG.69121"; transcript_id "MSTRG.69121.102";
chr16	StringTie	exon	22092525	22092651	1000	+	.	gene_id "MSTRG.69121"; transcript_id "MSTRG.69121.102"; exon_number "1";
chr16	StringTie	exon	22100194	22100493	1000	+	.	gene_id "MSTRG.69121"; transcript_id "MSTRG.69121.102"; exon_number "2";
chr16	StringTie	exon	22103475	22103529	1000	+	.	gene_id "MSTRG.69121"; transcript_id "MSTRG.69121.102"; exon_number "3";
chr16	StringTie	exon	22109482	22109580	1000	+	.	gene_id "MSTRG.69121"; transcript_id "MSTRG.69121.102"; exon_number "4";
chr16	StringTie	exon	22110888	22110994	1000	+	.	gene_id "MSTRG.69121"; transcript_id "MSTRG.69121.102"; exon_number "5";
chr16	StringTie	exon	22115347	22115472	1000	+	.	gene_id "MSTRG.69121"; transcript_id "MSTRG.69121.102"; exon_number "6";
chr16	StringTie	exon	22116759	22116867	1000	+	.	gene_id "MSTRG.69121"; transcript_id "MSTRG.69121.102"; exon_number "7";
chr16	StringTie	exon	22117081	22117176	1000	+	.	gene_id "MSTRG.69121"; transcript_id "MSTRG.69121.102"; exon_number "8";
chr16	StringTie	exon	22118902	22119027	1000	+	.	gene_id "MSTRG.69121"; transcript_id "MSTRG.69121.102"; exon_number "9";
chr16	StringTie	exon	22126178	22126297	1000	+	.	gene_id "MSTRG.69121"; transcript_id "MSTRG.69121.102"; exon_number "10";
chr16	StringTie	exon	22131205	22131729	1000	+	.	gene_id "MSTRG.69121"; transcript_id "MSTRG.69121.102"; exon_number "11";
chr16	StringTie	exon	22132900	22133095	1000	+	.	gene_id "MSTRG.69121"; transcript_id "MSTRG.69121.102"; exon_number "12";
chr16	StringTie	exon	22134368	22134438	1000	+	.	gene_id "MSTRG.69121"; transcript_id "MSTRG.69121.102"; exon_number "13";
chr16	StringTie	exon	22140154	22140244	1000	+	.	gene_id "MSTRG.69121"; transcript_id "MSTRG.69121.102"; exon_number "14";
chr16	StringTie	exon	22141582	22141692	1000	+	.	gene_id "MSTRG.69121"; transcript_id "MSTRG.69121.102"; exon_number "15";
chr16	StringTie	exon	22142668	22142765	1000	+	.	gene_id "MSTRG.69121"; transcript_id "MSTRG.69121.102"; exon_number "16";
chr16	StringTie	exon	22144247	22144384	1000	+	.	gene_id "MSTRG.69121"; transcript_id "MSTRG.69121.102"; exon_number "17";
chr16	StringTie	exon	22146236	22146344	1000	+	.	gene_id "MSTRG.69121"; transcript_id "MSTRG.69121.102"; exon_number "18";
chr16	StringTie	exon	22148162	22148306	1000	+	.	gene_id "MSTRG.69121"; transcript_id "MSTRG.69121.102"; exon_number "19";
chr16	StringTie	exon	22149787	22149931	1000	+	.	gene_id "MSTRG.69121"; transcript_id "MSTRG.69121.102"; exon_number "20";
chr16	StringTie	exon	22150695	22150846	1000	+	.	gene_id "MSTRG.69121"; transcript_id "MSTRG.69121.102"; exon_number "21";
chr16	StringTie	exon	22152511	22152634	1000	+	.	gene_id "MSTRG.69121"; transcript_id "MSTRG.69121.102"; exon_number "22";
chr16	StringTie	exon	22155567	22155664	1000	+	.	gene_id "MSTRG.69121"; transcript_id "MSTRG.69121.102"; exon_number "23";
chr16	StringTie	exon	22155851	22155916	1000	+	.	gene_id "MSTRG.69121"; transcript_id "MSTRG.69121.102"; exon_number "24";
chr16	StringTie	exon	22156032	22157132	1000	+	.	gene_id "MSTRG.69121"; transcript_id "MSTRG.69121.102"; exon_number "25";
chr16	StringTie	transcript	22092525	22157132	1000	+	.	gene_id "MSTRG.69121"; transcript_id "MSTRG.69121.103";
chr16	StringTie	exon	22092525	22092651	1000	+	.	gene_id "MSTRG.69121"; transcript_id "MSTRG.69121.103"; exon_number "1";
chr16	StringTie	exon	22096859	22096945	1000	+	.	gene_id "MSTRG.69121"; transcript_id "MSTRG.69121.103"; exon_number "2";
chr16	StringTie	exon	22100194	22100318	1000	+	.	gene_id "MSTRG.69121"; transcript_id "MSTRG.69121.103"; exon_number "3";
chr16	StringTie	exon	22100416	22100493	1000	+	.	gene_id "MSTRG.69121"; transcript_id "MSTRG.69121.103"; exon_number "4";
chr16	StringTie	exon	22103475	22103529	1000	+	.	gene_id "MSTRG.69121"; transcript_id "MSTRG.69121.103"; exon_number "5";
chr16	StringTie	exon	22109482	22109580	1000	+	.	gene_id "MSTRG.69121"; transcript_id "MSTRG.69121.103"; exon_number "6";
chr16	StringTie	exon	22110888	22110994	1000	+	.	gene_id "MSTRG.69121"; transcript_id "MSTRG.69121.103"; exon_number "7";
chr16	StringTie	exon	22115347	22115472	1000	+	.	gene_id "MSTRG.69121"; transcript_id "MSTRG.69121.103"; exon_number "8";
chr16	StringTie	exon	22116759	22116867	1000	+	.	gene_id "MSTRG.69121"; transcript_id "MSTRG.69121.103"; exon_number "9";
chr16	StringTie	exon	22118902	22123165	1000	+	.	gene_id "MSTRG.69121"; transcript_id "MSTRG.69121.103"; exon_number "10";
chr16	StringTie	exon	22123613	22123707	1000	+	.	gene_id "MSTRG.69121"; transcript_id "MSTRG.69121.103"; exon_number "11";
chr16	StringTie	exon	22126178	22126297	1000	+	.	gene_id "MSTRG.69121"; transcript_id "MSTRG.69121.103"; exon_number "12";
chr16	StringTie	exon	22131205	22131729	1000	+	.	gene_id "MSTRG.69121"; transcript_id "MSTRG.69121.103"; exon_number "13";
chr16	StringTie	exon	22134368	22134438	1000	+	.	gene_id "MSTRG.69121"; transcript_id "MSTRG.69121.103"; exon_number "14";
chr16	StringTie	exon	22138360	22138512	1000	+	.	gene_id "MSTRG.69121"; transcript_id "MSTRG.69121.103"; exon_number "15";
chr16	StringTie	exon	22140154	22140244	1000	+	.	gene_id "MSTRG.69121"; transcript_id "MSTRG.69121.103"; exon_number "16";
chr16	StringTie	exon	22141582	22141692	1000	+	.	gene_id "MSTRG.69121"; transcript_id "MSTRG.69121.103"; exon_number "17";
chr16	StringTie	exon	22144247	22144384	1000	+	.	gene_id "MSTRG.69121"; transcript_id "MSTRG.69121.103"; exon_number "18";
chr16	StringTie	exon	22146236	22146344	1000	+	.	gene_id "MSTRG.69121"; transcript_id "MSTRG.69121.103"; exon_number "19";
chr16	StringTie	exon	22148162	22148306	1000	+	.	gene_id "MSTRG.69121"; transcript_id "MSTRG.69121.103"; exon_number "20";
chr16	StringTie	exon	22149787	22149931	1000	+	.	gene_id "MSTRG.69121"; transcript_id "MSTRG.69121.103"; exon_number "21";
chr16	StringTie	exon	22150695	22150846	1000	+	.	gene_id "MSTRG.69121"; transcript_id "MSTRG.69121.103"; exon_number "22";
chr16	StringTie	exon	22152511	22152634	1000	+	.	gene_id "MSTRG.69121"; transcript_id "MSTRG.69121.103"; exon_number "23";
chr16	StringTie	exon	22155567	22155664	1000	+	.	gene_id "MSTRG.69121"; transcript_id "MSTRG.69121.103"; exon_number "24";
chr16	StringTie	exon	22155851	22155916	1000	+	.	gene_id "MSTRG.69121"; transcript_id "MSTRG.69121.103"; exon_number "25";
chr16	StringTie	exon	22156032	22157132	1000	+	.	gene_id "MSTRG.69121"; transcript_id "MSTRG.69121.103"; exon_number "26";
chr16	StringTie	transcript	22092525	22157132	1000	+	.	gene_id "MSTRG.69121"; transcript_id "MSTRG.69121.104";
chr16	StringTie	exon	22092525	22092651	1000	+	.	gene_id "MSTRG.69121"; transcript_id "MSTRG.69121.104"; exon_number "1";
chr16	StringTie	exon	22097572	22097695	1000	+	.	gene_id "MSTRG.69121"; transcript_id "MSTRG.69121.104"; exon_number "2";
chr16	StringTie	exon	22100194	22100318	1000	+	.	gene_id "MSTRG.69121"; transcript_id "MSTRG.69121.104"; exon_number "3";
chr16	StringTie	exon	22100416	22100493	1000	+	.	gene_id "MSTRG.69121"; transcript_id "MSTRG.69121.104"; exon_number "4";
chr16	StringTie	exon	22103475	22103529	1000	+	.	gene_id "MSTRG.69121"; transcript_id "MSTRG.69121.104"; exon_number "5";
chr16	StringTie	exon	22109482	22109580	1000	+	.	gene_id "MSTRG.69121"; transcript_id "MSTRG.69121.104"; exon_number "6";
chr16	StringTie	exon	22110888	22110994	1000	+	.	gene_id "MSTRG.69121"; transcript_id "MSTRG.69121.104"; exon_number "7";
chr16	StringTie	exon	22115347	22115472	1000	+	.	gene_id "MSTRG.69121"; transcript_id "MSTRG.69121.104"; exon_number "8";
chr16	StringTie	exon	22116759	22116867	1000	+	.	gene_id "MSTRG.69121"; transcript_id "MSTRG.69121.104"; exon_number "9";
chr16	StringTie	exon	22117111	22117176	1000	+	.	gene_id "MSTRG.69121"; transcript_id "MSTRG.69121.104"; exon_number "10";
chr16	StringTie	exon	22118902	22119027	1000	+	.	gene_id "MSTRG.69121"; transcript_id "MSTRG.69121.104"; exon_number "11";
chr16	StringTie	exon	22131205	22131729	1000	+	.	gene_id "MSTRG.69121"; transcript_id "MSTRG.69121.104"; exon_number "12";
chr16	StringTie	exon	22132900	22133095	1000	+	.	gene_id "MSTRG.69121"; transcript_id "MSTRG.69121.104"; exon_number "13";
chr16	StringTie	exon	22134368	22134438	1000	+	.	gene_id "MSTRG.69121"; transcript_id "MSTRG.69121.104"; exon_number "14";
chr16	StringTie	exon	22138360	22138512	1000	+	.	gene_id "MSTRG.69121"; transcript_id "MSTRG.69121.104"; exon_number "15";
chr16	StringTie	exon	22140154	22140244	1000	+	.	gene_id "MSTRG.69121"; transcript_id "MSTRG.69121.104"; exon_number "16";
chr16	StringTie	exon	22141582	22141692	1000	+	.	gene_id "MSTRG.69121"; transcript_id "MSTRG.69121.104"; exon_number "17";
chr16	StringTie	exon	22142668	22142765	1000	+	.	gene_id "MSTRG.69121"; transcript_id "MSTRG.69121.104"; exon_number "18";
chr16	StringTie	exon	22144247	22144384	1000	+	.	gene_id "MSTRG.69121"; transcript_id "MSTRG.69121.104"; exon_number "19";
chr16	StringTie	exon	22146236	22146344	1000	+	.	gene_id "MSTRG.69121"; transcript_id "MSTRG.69121.104"; exon_number "20";
chr16	StringTie	exon	22148162	22148306	1000	+	.	gene_id "MSTRG.69121"; transcript_id "MSTRG.69121.104"; exon_number "21";
chr16	StringTie	exon	22149787	22149931	1000	+	.	gene_id "MSTRG.69121"; transcript_id "MSTRG.69121.104"; exon_number "22";
chr16	StringTie	exon	22150695	22150846	1000	+	.	gene_id "MSTRG.69121"; transcript_id "MSTRG.69121.104"; exon_number "23";
chr16	StringTie	exon	22152511	22152634	1000	+	.	gene_id "MSTRG.69121"; transcript_id "MSTRG.69121.104"; exon_number "24";
chr16	StringTie	exon	22155567	22155664	1000	+	.	gene_id "MSTRG.69121"; transcript_id "MSTRG.69121.104"; exon_number "25";
chr16	StringTie	exon	22155851	22155916	1000	+	.	gene_id "MSTRG.69121"; transcript_id "MSTRG.69121.104"; exon_number "26";
chr16	StringTie	exon	22156032	22157132	1000	+	.	gene_id "MSTRG.69121"; transcript_id "MSTRG.69121.104"; exon_number "27";
chr16	StringTie	transcript	22092525	22156963	1000	+	.	gene_id "MSTRG.69121"; transcript_id "MSTRG.69121.105";
chr16	StringTie	exon	22092525	22092651	1000	+	.	gene_id "MSTRG.69121"; transcript_id "MSTRG.69121.105"; exon_number "1";
chr16	StringTie	exon	22096859	22096945	1000	+	.	gene_id "MSTRG.69121"; transcript_id "MSTRG.69121.105"; exon_number "2";
chr16	StringTie	exon	22100194	22100318	1000	+	.	gene_id "MSTRG.69121"; transcript_id "MSTRG.69121.105"; exon_number "3";
chr16	StringTie	exon	22100416	22100493	1000	+	.	gene_id "MSTRG.69121"; transcript_id "MSTRG.69121.105"; exon_number "4";
chr16	StringTie	exon	22103475	22103529	1000	+	.	gene_id "MSTRG.69121"; transcript_id "MSTRG.69121.105"; exon_number "5";
chr16	StringTie	exon	22109482	22109580	1000	+	.	gene_id "MSTRG.69121"; transcript_id "MSTRG.69121.105"; exon_number "6";
chr16	StringTie	exon	22110888	22110994	1000	+	.	gene_id "MSTRG.69121"; transcript_id "MSTRG.69121.105"; exon_number "7";
chr16	StringTie	exon	22115347	22115472	1000	+	.	gene_id "MSTRG.69121"; transcript_id "MSTRG.69121.105"; exon_number "8";
chr16	StringTie	exon	22116759	22116867	1000	+	.	gene_id "MSTRG.69121"; transcript_id "MSTRG.69121.105"; exon_number "9";
chr16	StringTie	exon	22117111	22117176	1000	+	.	gene_id "MSTRG.69121"; transcript_id "MSTRG.69121.105"; exon_number "10";
chr16	StringTie	exon	22118902	22119027	1000	+	.	gene_id "MSTRG.69121"; transcript_id "MSTRG.69121.105"; exon_number "11";
chr16	StringTie	exon	22121514	22123165	1000	+	.	gene_id "MSTRG.69121"; transcript_id "MSTRG.69121.105"; exon_number "12";
chr16	StringTie	exon	22123613	22123707	1000	+	.	gene_id "MSTRG.69121"; transcript_id "MSTRG.69121.105"; exon_number "13";
chr16	StringTie	exon	22126178	22126297	1000	+	.	gene_id "MSTRG.69121"; transcript_id "MSTRG.69121.105"; exon_number "14";
chr16	StringTie	exon	22131205	22131729	1000	+	.	gene_id "MSTRG.69121"; transcript_id "MSTRG.69121.105"; exon_number "15";
chr16	StringTie	exon	22134368	22134438	1000	+	.	gene_id "MSTRG.69121"; transcript_id "MSTRG.69121.105"; exon_number "16";
chr16	StringTie	exon	22138360	22140244	1000	+	.	gene_id "MSTRG.69121"; transcript_id "MSTRG.69121.105"; exon_number "17";
chr16	StringTie	exon	22141582	22141692	1000	+	.	gene_id "MSTRG.69121"; transcript_id "MSTRG.69121.105"; exon_number "18";
chr16	StringTie	exon	22142668	22142765	1000	+	.	gene_id "MSTRG.69121"; transcript_id "MSTRG.69121.105"; exon_number "19";
chr16	StringTie	exon	22144247	22144384	1000	+	.	gene_id "MSTRG.69121"; transcript_id "MSTRG.69121.105"; exon_number "20";
chr16	StringTie	exon	22146236	22146344	1000	+	.	gene_id "MSTRG.69121"; transcript_id "MSTRG.69121.105"; exon_number "21";
chr16	StringTie	exon	22148162	22148306	1000	+	.	gene_id "MSTRG.69121"; transcript_id "MSTRG.69121.105"; exon_number "22";
chr16	StringTie	exon	22149787	22149931	1000	+	.	gene_id "MSTRG.69121"; transcript_id "MSTRG.69121.105"; exon_number "23";
chr16	StringTie	exon	22150695	22150846	1000	+	.	gene_id "MSTRG.69121"; transcript_id "MSTRG.69121.105"; exon_number "24";
chr16	StringTie	exon	22152511	22152634	1000	+	.	gene_id "MSTRG.69121"; transcript_id "MSTRG.69121.105"; exon_number "25";
chr16	StringTie	exon	22155567	22155664	1000	+	.	gene_id "MSTRG.69121"; transcript_id "MSTRG.69121.105"; exon_number "26";
chr16	StringTie	exon	22155851	22155916	1000	+	.	gene_id "MSTRG.69121"; transcript_id "MSTRG.69121.105"; exon_number "27";
chr16	StringTie	exon	22156032	22156963	1000	+	.	gene_id "MSTRG.69121"; transcript_id "MSTRG.69121.105"; exon_number "28";
chr16	StringTie	transcript	22092525	22156991	1000	+	.	gene_id "MSTRG.69121"; transcript_id "MSTRG.69121.106";
chr16	StringTie	exon	22092525	22092651	1000	+	.	gene_id "MSTRG.69121"; transcript_id "MSTRG.69121.106"; exon_number "1";
chr16	StringTie	exon	22096859	22096945	1000	+	.	gene_id "MSTRG.69121"; transcript_id "MSTRG.69121.106"; exon_number "2";
chr16	StringTie	exon	22097572	22097695	1000	+	.	gene_id "MSTRG.69121"; transcript_id "MSTRG.69121.106"; exon_number "3";
chr16	StringTie	exon	22100194	22100318	1000	+	.	gene_id "MSTRG.69121"; transcript_id "MSTRG.69121.106"; exon_number "4";
chr16	StringTie	exon	22100416	22100493	1000	+	.	gene_id "MSTRG.69121"; transcript_id "MSTRG.69121.106"; exon_number "5";
chr16	StringTie	exon	22103475	22103529	1000	+	.	gene_id "MSTRG.69121"; transcript_id "MSTRG.69121.106"; exon_number "6";
chr16	StringTie	exon	22109482	22109580	1000	+	.	gene_id "MSTRG.69121"; transcript_id "MSTRG.69121.106"; exon_number "7";
chr16	StringTie	exon	22110888	22110994	1000	+	.	gene_id "MSTRG.69121"; transcript_id "MSTRG.69121.106"; exon_number "8";
chr16	StringTie	exon	22115347	22115472	1000	+	.	gene_id "MSTRG.69121"; transcript_id "MSTRG.69121.106"; exon_number "9";
chr16	StringTie	exon	22116759	22116867	1000	+	.	gene_id "MSTRG.69121"; transcript_id "MSTRG.69121.106"; exon_number "10";
chr16	StringTie	exon	22117111	22117176	1000	+	.	gene_id "MSTRG.69121"; transcript_id "MSTRG.69121.106"; exon_number "11";
chr16	StringTie	exon	22118902	22123707	1000	+	.	gene_id "MSTRG.69121"; transcript_id "MSTRG.69121.106"; exon_number "12";
chr16	StringTie	exon	22126178	22126297	1000	+	.	gene_id "MSTRG.69121"; transcript_id "MSTRG.69121.106"; exon_number "13";
chr16	StringTie	exon	22131205	22131729	1000	+	.	gene_id "MSTRG.69121"; transcript_id "MSTRG.69121.106"; exon_number "14";
chr16	StringTie	exon	22132784	22133095	1000	+	.	gene_id "MSTRG.69121"; transcript_id "MSTRG.69121.106"; exon_number "15";
chr16	StringTie	exon	22134368	22134438	1000	+	.	gene_id "MSTRG.69121"; transcript_id "MSTRG.69121.106"; exon_number "16";
chr16	StringTie	exon	22138360	22138512	1000	+	.	gene_id "MSTRG.69121"; transcript_id "MSTRG.69121.106"; exon_number "17";
chr16	StringTie	exon	22140154	22140244	1000	+	.	gene_id "MSTRG.69121"; transcript_id "MSTRG.69121.106"; exon_number "18";
chr16	StringTie	exon	22141582	22141692	1000	+	.	gene_id "MSTRG.69121"; transcript_id "MSTRG.69121.106"; exon_number "19";
chr16	StringTie	exon	22142668	22142765	1000	+	.	gene_id "MSTRG.69121"; transcript_id "MSTRG.69121.106"; exon_number "20";
chr16	StringTie	exon	22144247	22144384	1000	+	.	gene_id "MSTRG.69121"; transcript_id "MSTRG.69121.106"; exon_number "21";
chr16	StringTie	exon	22146236	22146344	1000	+	.	gene_id "MSTRG.69121"; transcript_id "MSTRG.69121.106"; exon_number "22";
chr16	StringTie	exon	22148162	22148306	1000	+	.	gene_id "MSTRG.69121"; transcript_id "MSTRG.69121.106"; exon_number "23";
chr16	StringTie	exon	22149787	22149931	1000	+	.	gene_id "MSTRG.69121"; transcript_id "MSTRG.69121.106"; exon_number "24";
chr16	StringTie	exon	22150695	22150846	1000	+	.	gene_id "MSTRG.69121"; transcript_id "MSTRG.69121.106"; exon_number "25";
chr16	StringTie	exon	22152511	22152634	1000	+	.	gene_id "MSTRG.69121"; transcript_id "MSTRG.69121.106"; exon_number "26";
chr16	StringTie	exon	22155567	22155664	1000	+	.	gene_id "MSTRG.69121"; transcript_id "MSTRG.69121.106"; exon_number "27";
chr16	StringTie	exon	22155851	22155916	1000	+	.	gene_id "MSTRG.69121"; transcript_id "MSTRG.69121.106"; exon_number "28";
chr16	StringTie	exon	22156032	22156991	1000	+	.	gene_id "MSTRG.69121"; transcript_id "MSTRG.69121.106"; exon_number "29";
chr16	StringTie	transcript	22092525	22156972	1000	+	.	gene_id "MSTRG.69121"; transcript_id "MSTRG.69121.107";
chr16	StringTie	exon	22092525	22092651	1000	+	.	gene_id "MSTRG.69121"; transcript_id "MSTRG.69121.107"; exon_number "1";
chr16	StringTie	exon	22096859	22096945	1000	+	.	gene_id "MSTRG.69121"; transcript_id "MSTRG.69121.107"; exon_number "2";
chr16	StringTie	exon	22097572	22097695	1000	+	.	gene_id "MSTRG.69121"; transcript_id "MSTRG.69121.107"; exon_number "3";
chr16	StringTie	exon	22100194	22100318	1000	+	.	gene_id "MSTRG.69121"; transcript_id "MSTRG.69121.107"; exon_number "4";
chr16	StringTie	exon	22100416	22100493	1000	+	.	gene_id "MSTRG.69121"; transcript_id "MSTRG.69121.107"; exon_number "5";
chr16	StringTie	exon	22103475	22103529	1000	+	.	gene_id "MSTRG.69121"; transcript_id "MSTRG.69121.107"; exon_number "6";
chr16	StringTie	exon	22109482	22109580	1000	+	.	gene_id "MSTRG.69121"; transcript_id "MSTRG.69121.107"; exon_number "7";
chr16	StringTie	exon	22110888	22110994	1000	+	.	gene_id "MSTRG.69121"; transcript_id "MSTRG.69121.107"; exon_number "8";
chr16	StringTie	exon	22115347	22115472	1000	+	.	gene_id "MSTRG.69121"; transcript_id "MSTRG.69121.107"; exon_number "9";
chr16	StringTie	exon	22116759	22116867	1000	+	.	gene_id "MSTRG.69121"; transcript_id "MSTRG.69121.107"; exon_number "10";
chr16	StringTie	exon	22117111	22117176	1000	+	.	gene_id "MSTRG.69121"; transcript_id "MSTRG.69121.107"; exon_number "11";
chr16	StringTie	exon	22118902	22121617	1000	+	.	gene_id "MSTRG.69121"; transcript_id "MSTRG.69121.107"; exon_number "12";
chr16	StringTie	exon	22123085	22123165	1000	+	.	gene_id "MSTRG.69121"; transcript_id "MSTRG.69121.107"; exon_number "13";
chr16	StringTie	exon	22123557	22123707	1000	+	.	gene_id "MSTRG.69121"; transcript_id "MSTRG.69121.107"; exon_number "14";
chr16	StringTie	exon	22126178	22126297	1000	+	.	gene_id "MSTRG.69121"; transcript_id "MSTRG.69121.107"; exon_number "15";
chr16	StringTie	exon	22131205	22131729	1000	+	.	gene_id "MSTRG.69121"; transcript_id "MSTRG.69121.107"; exon_number "16";
chr16	StringTie	exon	22132900	22133095	1000	+	.	gene_id "MSTRG.69121"; transcript_id "MSTRG.69121.107"; exon_number "17";
chr16	StringTie	exon	22134368	22134438	1000	+	.	gene_id "MSTRG.69121"; transcript_id "MSTRG.69121.107"; exon_number "18";
chr16	StringTie	exon	22138360	22140244	1000	+	.	gene_id "MSTRG.69121"; transcript_id "MSTRG.69121.107"; exon_number "19";
chr16	StringTie	exon	22141582	22141692	1000	+	.	gene_id "MSTRG.69121"; transcript_id "MSTRG.69121.107"; exon_number "20";
chr16	StringTie	exon	22142668	22142765	1000	+	.	gene_id "MSTRG.69121"; transcript_id "MSTRG.69121.107"; exon_number "21";
chr16	StringTie	exon	22144247	22144384	1000	+	.	gene_id "MSTRG.69121"; transcript_id "MSTRG.69121.107"; exon_number "22";
chr16	StringTie	exon	22146236	22146344	1000	+	.	gene_id "MSTRG.69121"; transcript_id "MSTRG.69121.107"; exon_number "23";
chr16	StringTie	exon	22148162	22148306	1000	+	.	gene_id "MSTRG.69121"; transcript_id "MSTRG.69121.107"; exon_number "24";
chr16	StringTie	exon	22149787	22149931	1000	+	.	gene_id "MSTRG.69121"; transcript_id "MSTRG.69121.107"; exon_number "25";
chr16	StringTie	exon	22150695	22150846	1000	+	.	gene_id "MSTRG.69121"; transcript_id "MSTRG.69121.107"; exon_number "26";
chr16	StringTie	exon	22152511	22152634	1000	+	.	gene_id "MSTRG.69121"; transcript_id "MSTRG.69121.107"; exon_number "27";
chr16	StringTie	exon	22155567	22155664	1000	+	.	gene_id "MSTRG.69121"; transcript_id "MSTRG.69121.107"; exon_number "28";
chr16	StringTie	exon	22155851	22155916	1000	+	.	gene_id "MSTRG.69121"; transcript_id "MSTRG.69121.107"; exon_number "29";
chr16	StringTie	exon	22156032	22156972	1000	+	.	gene_id "MSTRG.69121"; transcript_id "MSTRG.69121.107"; exon_number "30";
chr16	StringTie	transcript	22092525	22157132	1000	+	.	gene_id "MSTRG.69121"; transcript_id "MSTRG.69121.108";
chr16	StringTie	exon	22092525	22092651	1000	+	.	gene_id "MSTRG.69121"; transcript_id "MSTRG.69121.108"; exon_number "1";
chr16	StringTie	exon	22096859	22096945	1000	+	.	gene_id "MSTRG.69121"; transcript_id "MSTRG.69121.108"; exon_number "2";
chr16	StringTie	exon	22097572	22097695	1000	+	.	gene_id "MSTRG.69121"; transcript_id "MSTRG.69121.108"; exon_number "3";
chr16	StringTie	exon	22100194	22100318	1000	+	.	gene_id "MSTRG.69121"; transcript_id "MSTRG.69121.108"; exon_number "4";
chr16	StringTie	exon	22100416	22100493	1000	+	.	gene_id "MSTRG.69121"; transcript_id "MSTRG.69121.108"; exon_number "5";
chr16	StringTie	exon	22103475	22103529	1000	+	.	gene_id "MSTRG.69121"; transcript_id "MSTRG.69121.108"; exon_number "6";
chr16	StringTie	exon	22109482	22109580	1000	+	.	gene_id "MSTRG.69121"; transcript_id "MSTRG.69121.108"; exon_number "7";
chr16	StringTie	exon	22110888	22110994	1000	+	.	gene_id "MSTRG.69121"; transcript_id "MSTRG.69121.108"; exon_number "8";
chr16	StringTie	exon	22115347	22115472	1000	+	.	gene_id "MSTRG.69121"; transcript_id "MSTRG.69121.108"; exon_number "9";
chr16	StringTie	exon	22116759	22116867	1000	+	.	gene_id "MSTRG.69121"; transcript_id "MSTRG.69121.108"; exon_number "10";
chr16	StringTie	exon	22117111	22117176	1000	+	.	gene_id "MSTRG.69121"; transcript_id "MSTRG.69121.108"; exon_number "11";
chr16	StringTie	exon	22118902	22119027	1000	+	.	gene_id "MSTRG.69121"; transcript_id "MSTRG.69121.108"; exon_number "12";
chr16	StringTie	exon	22121514	22121617	1000	+	.	gene_id "MSTRG.69121"; transcript_id "MSTRG.69121.108"; exon_number "13";
chr16	StringTie	exon	22123085	22123707	1000	+	.	gene_id "MSTRG.69121"; transcript_id "MSTRG.69121.108"; exon_number "14";
chr16	StringTie	exon	22126178	22126297	1000	+	.	gene_id "MSTRG.69121"; transcript_id "MSTRG.69121.108"; exon_number "15";
chr16	StringTie	exon	22131205	22131729	1000	+	.	gene_id "MSTRG.69121"; transcript_id "MSTRG.69121.108"; exon_number "16";
chr16	StringTie	exon	22132900	22133095	1000	+	.	gene_id "MSTRG.69121"; transcript_id "MSTRG.69121.108"; exon_number "17";
chr16	StringTie	exon	22134368	22134438	1000	+	.	gene_id "MSTRG.69121"; transcript_id "MSTRG.69121.108"; exon_number "18";
chr16	StringTie	exon	22138360	22140244	1000	+	.	gene_id "MSTRG.69121"; transcript_id "MSTRG.69121.108"; exon_number "19";
chr16	StringTie	exon	22141582	22141692	1000	+	.	gene_id "MSTRG.69121"; transcript_id "MSTRG.69121.108"; exon_number "20";
chr16	StringTie	exon	22142668	22142765	1000	+	.	gene_id "MSTRG.69121"; transcript_id "MSTRG.69121.108"; exon_number "21";
chr16	StringTie	exon	22144247	22144384	1000	+	.	gene_id "MSTRG.69121"; transcript_id "MSTRG.69121.108"; exon_number "22";
chr16	StringTie	exon	22146236	22146344	1000	+	.	gene_id "MSTRG.69121"; transcript_id "MSTRG.69121.108"; exon_number "23";
chr16	StringTie	exon	22148162	22148306	1000	+	.	gene_id "MSTRG.69121"; transcript_id "MSTRG.69121.108"; exon_number "24";
chr16	StringTie	exon	22149787	22149931	1000	+	.	gene_id "MSTRG.69121"; transcript_id "MSTRG.69121.108"; exon_number "25";
chr16	StringTie	exon	22150695	22150846	1000	+	.	gene_id "MSTRG.69121"; transcript_id "MSTRG.69121.108"; exon_number "26";
chr16	StringTie	exon	22152511	22152634	1000	+	.	gene_id "MSTRG.69121"; transcript_id "MSTRG.69121.108"; exon_number "27";
chr16	StringTie	exon	22155567	22155664	1000	+	.	gene_id "MSTRG.69121"; transcript_id "MSTRG.69121.108"; exon_number "28";
chr16	StringTie	exon	22155851	22155916	1000	+	.	gene_id "MSTRG.69121"; transcript_id "MSTRG.69121.108"; exon_number "29";
chr16	StringTie	exon	22156032	22157132	1000	+	.	gene_id "MSTRG.69121"; transcript_id "MSTRG.69121.108"; exon_number "30";
chr16	StringTie	transcript	22092525	22157409	1000	+	.	gene_id "MSTRG.69121"; transcript_id "MSTRG.69121.109";
chr16	StringTie	exon	22092525	22092651	1000	+	.	gene_id "MSTRG.69121"; transcript_id "MSTRG.69121.109"; exon_number "1";
chr16	StringTie	exon	22096859	22096945	1000	+	.	gene_id "MSTRG.69121"; transcript_id "MSTRG.69121.109"; exon_number "2";
chr16	StringTie	exon	22097572	22097695	1000	+	.	gene_id "MSTRG.69121"; transcript_id "MSTRG.69121.109"; exon_number "3";
chr16	StringTie	exon	22100194	22100318	1000	+	.	gene_id "MSTRG.69121"; transcript_id "MSTRG.69121.109"; exon_number "4";
chr16	StringTie	exon	22100416	22100493	1000	+	.	gene_id "MSTRG.69121"; transcript_id "MSTRG.69121.109"; exon_number "5";
chr16	StringTie	exon	22103475	22103529	1000	+	.	gene_id "MSTRG.69121"; transcript_id "MSTRG.69121.109"; exon_number "6";
chr16	StringTie	exon	22109482	22109580	1000	+	.	gene_id "MSTRG.69121"; transcript_id "MSTRG.69121.109"; exon_number "7";
chr16	StringTie	exon	22110888	22110994	1000	+	.	gene_id "MSTRG.69121"; transcript_id "MSTRG.69121.109"; exon_number "8";
chr16	StringTie	exon	22115347	22115472	1000	+	.	gene_id "MSTRG.69121"; transcript_id "MSTRG.69121.109"; exon_number "9";
chr16	StringTie	exon	22116759	22116867	1000	+	.	gene_id "MSTRG.69121"; transcript_id "MSTRG.69121.109"; exon_number "10";
chr16	StringTie	exon	22117111	22117176	1000	+	.	gene_id "MSTRG.69121"; transcript_id "MSTRG.69121.109"; exon_number "11";
chr16	StringTie	exon	22118902	22119027	1000	+	.	gene_id "MSTRG.69121"; transcript_id "MSTRG.69121.109"; exon_number "12";
chr16	StringTie	exon	22121514	22121617	1000	+	.	gene_id "MSTRG.69121"; transcript_id "MSTRG.69121.109"; exon_number "13";
chr16	StringTie	exon	22123085	22123536	1000	+	.	gene_id "MSTRG.69121"; transcript_id "MSTRG.69121.109"; exon_number "14";
chr16	StringTie	exon	22123613	22123707	1000	+	.	gene_id "MSTRG.69121"; transcript_id "MSTRG.69121.109"; exon_number "15";
chr16	StringTie	exon	22126178	22126297	1000	+	.	gene_id "MSTRG.69121"; transcript_id "MSTRG.69121.109"; exon_number "16";
chr16	StringTie	exon	22131205	22131729	1000	+	.	gene_id "MSTRG.69121"; transcript_id "MSTRG.69121.109"; exon_number "17";
chr16	StringTie	exon	22132900	22133095	1000	+	.	gene_id "MSTRG.69121"; transcript_id "MSTRG.69121.109"; exon_number "18";
chr16	StringTie	exon	22134368	22134438	1000	+	.	gene_id "MSTRG.69121"; transcript_id "MSTRG.69121.109"; exon_number "19";
chr16	StringTie	exon	22138360	22140244	1000	+	.	gene_id "MSTRG.69121"; transcript_id "MSTRG.69121.109"; exon_number "20";
chr16	StringTie	exon	22141582	22141692	1000	+	.	gene_id "MSTRG.69121"; transcript_id "MSTRG.69121.109"; exon_number "21";
chr16	StringTie	exon	22142668	22142765	1000	+	.	gene_id "MSTRG.69121"; transcript_id "MSTRG.69121.109"; exon_number "22";
chr16	StringTie	exon	22144247	22144384	1000	+	.	gene_id "MSTRG.69121"; transcript_id "MSTRG.69121.109"; exon_number "23";
chr16	StringTie	exon	22146236	22146344	1000	+	.	gene_id "MSTRG.69121"; transcript_id "MSTRG.69121.109"; exon_number "24";
chr16	StringTie	exon	22148162	22148306	1000	+	.	gene_id "MSTRG.69121"; transcript_id "MSTRG.69121.109"; exon_number "25";
chr16	StringTie	exon	22149787	22149931	1000	+	.	gene_id "MSTRG.69121"; transcript_id "MSTRG.69121.109"; exon_number "26";
chr16	StringTie	exon	22150695	22150846	1000	+	.	gene_id "MSTRG.69121"; transcript_id "MSTRG.69121.109"; exon_number "27";
chr16	StringTie	exon	22152511	22152634	1000	+	.	gene_id "MSTRG.69121"; transcript_id "MSTRG.69121.109"; exon_number "28";
chr16	StringTie	exon	22155567	22155664	1000	+	.	gene_id "MSTRG.69121"; transcript_id "MSTRG.69121.109"; exon_number "29";
chr16	StringTie	exon	22155851	22155916	1000	+	.	gene_id "MSTRG.69121"; transcript_id "MSTRG.69121.109"; exon_number "30";
chr16	StringTie	exon	22156032	22157409	1000	+	.	gene_id "MSTRG.69121"; transcript_id "MSTRG.69121.109"; exon_number "31";
chr16	StringTie	transcript	22092525	22156965	1000	+	.	gene_id "MSTRG.69121"; transcript_id "MSTRG.69121.110";
chr16	StringTie	exon	22092525	22092651	1000	+	.	gene_id "MSTRG.69121"; transcript_id "MSTRG.69121.110"; exon_number "1";
chr16	StringTie	exon	22097572	22097695	1000	+	.	gene_id "MSTRG.69121"; transcript_id "MSTRG.69121.110"; exon_number "2";
chr16	StringTie	exon	22100194	22100318	1000	+	.	gene_id "MSTRG.69121"; transcript_id "MSTRG.69121.110"; exon_number "3";
chr16	StringTie	exon	22100416	22100493	1000	+	.	gene_id "MSTRG.69121"; transcript_id "MSTRG.69121.110"; exon_number "4";
chr16	StringTie	exon	22103475	22103529	1000	+	.	gene_id "MSTRG.69121"; transcript_id "MSTRG.69121.110"; exon_number "5";
chr16	StringTie	exon	22109482	22109580	1000	+	.	gene_id "MSTRG.69121"; transcript_id "MSTRG.69121.110"; exon_number "6";
chr16	StringTie	exon	22110888	22110994	1000	+	.	gene_id "MSTRG.69121"; transcript_id "MSTRG.69121.110"; exon_number "7";
chr16	StringTie	exon	22115347	22115472	1000	+	.	gene_id "MSTRG.69121"; transcript_id "MSTRG.69121.110"; exon_number "8";
chr16	StringTie	exon	22116759	22116867	1000	+	.	gene_id "MSTRG.69121"; transcript_id "MSTRG.69121.110"; exon_number "9";
chr16	StringTie	exon	22117111	22117176	1000	+	.	gene_id "MSTRG.69121"; transcript_id "MSTRG.69121.110"; exon_number "10";
chr16	StringTie	exon	22118902	22119027	1000	+	.	gene_id "MSTRG.69121"; transcript_id "MSTRG.69121.110"; exon_number "11";
chr16	StringTie	exon	22121514	22121617	1000	+	.	gene_id "MSTRG.69121"; transcript_id "MSTRG.69121.110"; exon_number "12";
chr16	StringTie	exon	22123085	22123165	1000	+	.	gene_id "MSTRG.69121"; transcript_id "MSTRG.69121.110"; exon_number "13";
chr16	StringTie	exon	22123613	22123707	1000	+	.	gene_id "MSTRG.69121"; transcript_id "MSTRG.69121.110"; exon_number "14";
chr16	StringTie	exon	22126178	22126297	1000	+	.	gene_id "MSTRG.69121"; transcript_id "MSTRG.69121.110"; exon_number "15";
chr16	StringTie	exon	22131205	22131279	1000	+	.	gene_id "MSTRG.69121"; transcript_id "MSTRG.69121.110"; exon_number "16";
chr16	StringTie	exon	22131585	22131729	1000	+	.	gene_id "MSTRG.69121"; transcript_id "MSTRG.69121.110"; exon_number "17";
chr16	StringTie	exon	22132900	22133095	1000	+	.	gene_id "MSTRG.69121"; transcript_id "MSTRG.69121.110"; exon_number "18";
chr16	StringTie	exon	22134368	22134438	1000	+	.	gene_id "MSTRG.69121"; transcript_id "MSTRG.69121.110"; exon_number "19";
chr16	StringTie	exon	22138360	22140244	1000	+	.	gene_id "MSTRG.69121"; transcript_id "MSTRG.69121.110"; exon_number "20";
chr16	StringTie	exon	22141582	22141692	1000	+	.	gene_id "MSTRG.69121"; transcript_id "MSTRG.69121.110"; exon_number "21";
chr16	StringTie	exon	22142668	22142765	1000	+	.	gene_id "MSTRG.69121"; transcript_id "MSTRG.69121.110"; exon_number "22";
chr16	StringTie	exon	22144247	22144384	1000	+	.	gene_id "MSTRG.69121"; transcript_id "MSTRG.69121.110"; exon_number "23";
chr16	StringTie	exon	22146236	22146344	1000	+	.	gene_id "MSTRG.69121"; transcript_id "MSTRG.69121.110"; exon_number "24";
chr16	StringTie	exon	22148162	22148306	1000	+	.	gene_id "MSTRG.69121"; transcript_id "MSTRG.69121.110"; exon_number "25";
chr16	StringTie	exon	22149787	22149931	1000	+	.	gene_id "MSTRG.69121"; transcript_id "MSTRG.69121.110"; exon_number "26";
chr16	StringTie	exon	22150695	22150846	1000	+	.	gene_id "MSTRG.69121"; transcript_id "MSTRG.69121.110"; exon_number "27";
chr16	StringTie	exon	22152511	22152634	1000	+	.	gene_id "MSTRG.69121"; transcript_id "MSTRG.69121.110"; exon_number "28";
chr16	StringTie	exon	22155567	22155664	1000	+	.	gene_id "MSTRG.69121"; transcript_id "MSTRG.69121.110"; exon_number "29";
chr16	StringTie	exon	22155851	22155916	1000	+	.	gene_id "MSTRG.69121"; transcript_id "MSTRG.69121.110"; exon_number "30";
chr16	StringTie	exon	22156032	22156965	1000	+	.	gene_id "MSTRG.69121"; transcript_id "MSTRG.69121.110"; exon_number "31";
chr16	StringTie	transcript	22092525	22156964	1000	+	.	gene_id "MSTRG.69121"; transcript_id "MSTRG.69121.111";
chr16	StringTie	exon	22092525	22092651	1000	+	.	gene_id "MSTRG.69121"; transcript_id "MSTRG.69121.111"; exon_number "1";
chr16	StringTie	exon	22096859	22096945	1000	+	.	gene_id "MSTRG.69121"; transcript_id "MSTRG.69121.111"; exon_number "2";
chr16	StringTie	exon	22097572	22097695	1000	+	.	gene_id "MSTRG.69121"; transcript_id "MSTRG.69121.111"; exon_number "3";
chr16	StringTie	exon	22100194	22100493	1000	+	.	gene_id "MSTRG.69121"; transcript_id "MSTRG.69121.111"; exon_number "4";
chr16	StringTie	exon	22103475	22103529	1000	+	.	gene_id "MSTRG.69121"; transcript_id "MSTRG.69121.111"; exon_number "5";
chr16	StringTie	exon	22109482	22109580	1000	+	.	gene_id "MSTRG.69121"; transcript_id "MSTRG.69121.111"; exon_number "6";
chr16	StringTie	exon	22110888	22110994	1000	+	.	gene_id "MSTRG.69121"; transcript_id "MSTRG.69121.111"; exon_number "7";
chr16	StringTie	exon	22115347	22115472	1000	+	.	gene_id "MSTRG.69121"; transcript_id "MSTRG.69121.111"; exon_number "8";
chr16	StringTie	exon	22116759	22116867	1000	+	.	gene_id "MSTRG.69121"; transcript_id "MSTRG.69121.111"; exon_number "9";
chr16	StringTie	exon	22117111	22117176	1000	+	.	gene_id "MSTRG.69121"; transcript_id "MSTRG.69121.111"; exon_number "10";
chr16	StringTie	exon	22118902	22119027	1000	+	.	gene_id "MSTRG.69121"; transcript_id "MSTRG.69121.111"; exon_number "11";
chr16	StringTie	exon	22121514	22121617	1000	+	.	gene_id "MSTRG.69121"; transcript_id "MSTRG.69121.111"; exon_number "12";
chr16	StringTie	exon	22123085	22123165	1000	+	.	gene_id "MSTRG.69121"; transcript_id "MSTRG.69121.111"; exon_number "13";
chr16	StringTie	exon	22123302	22123536	1000	+	.	gene_id "MSTRG.69121"; transcript_id "MSTRG.69121.111"; exon_number "14";
chr16	StringTie	exon	22123613	22123707	1000	+	.	gene_id "MSTRG.69121"; transcript_id "MSTRG.69121.111"; exon_number "15";
chr16	StringTie	exon	22126178	22126297	1000	+	.	gene_id "MSTRG.69121"; transcript_id "MSTRG.69121.111"; exon_number "16";
chr16	StringTie	exon	22131205	22131729	1000	+	.	gene_id "MSTRG.69121"; transcript_id "MSTRG.69121.111"; exon_number "17";
chr16	StringTie	exon	22134368	22134438	1000	+	.	gene_id "MSTRG.69121"; transcript_id "MSTRG.69121.111"; exon_number "18";
chr16	StringTie	exon	22138360	22140244	1000	+	.	gene_id "MSTRG.69121"; transcript_id "MSTRG.69121.111"; exon_number "19";
chr16	StringTie	exon	22141203	22141249	1000	+	.	gene_id "MSTRG.69121"; transcript_id "MSTRG.69121.111"; exon_number "20";
chr16	StringTie	exon	22141582	22141692	1000	+	.	gene_id "MSTRG.69121"; transcript_id "MSTRG.69121.111"; exon_number "21";
chr16	StringTie	exon	22142668	22142765	1000	+	.	gene_id "MSTRG.69121"; transcript_id "MSTRG.69121.111"; exon_number "22";
chr16	StringTie	exon	22144247	22144384	1000	+	.	gene_id "MSTRG.69121"; transcript_id "MSTRG.69121.111"; exon_number "23";
chr16	StringTie	exon	22146236	22146344	1000	+	.	gene_id "MSTRG.69121"; transcript_id "MSTRG.69121.111"; exon_number "24";
chr16	StringTie	exon	22148162	22148306	1000	+	.	gene_id "MSTRG.69121"; transcript_id "MSTRG.69121.111"; exon_number "25";
chr16	StringTie	exon	22149787	22149931	1000	+	.	gene_id "MSTRG.69121"; transcript_id "MSTRG.69121.111"; exon_number "26";
chr16	StringTie	exon	22150695	22150846	1000	+	.	gene_id "MSTRG.69121"; transcript_id "MSTRG.69121.111"; exon_number "27";
chr16	StringTie	exon	22152511	22152634	1000	+	.	gene_id "MSTRG.69121"; transcript_id "MSTRG.69121.111"; exon_number "28";
chr16	StringTie	exon	22155567	22155664	1000	+	.	gene_id "MSTRG.69121"; transcript_id "MSTRG.69121.111"; exon_number "29";
chr16	StringTie	exon	22155851	22155916	1000	+	.	gene_id "MSTRG.69121"; transcript_id "MSTRG.69121.111"; exon_number "30";
chr16	StringTie	exon	22156032	22156964	1000	+	.	gene_id "MSTRG.69121"; transcript_id "MSTRG.69121.111"; exon_number "31";
chr16	StringTie	transcript	22092526	22157096	1000	+	.	gene_id "MSTRG.69121"; transcript_id "MSTRG.69121.112";
chr16	StringTie	exon	22092526	22092651	1000	+	.	gene_id "MSTRG.69121"; transcript_id "MSTRG.69121.112"; exon_number "1";
chr16	StringTie	exon	22096859	22096945	1000	+	.	gene_id "MSTRG.69121"; transcript_id "MSTRG.69121.112"; exon_number "2";
chr16	StringTie	exon	22097572	22097695	1000	+	.	gene_id "MSTRG.69121"; transcript_id "MSTRG.69121.112"; exon_number "3";
chr16	StringTie	exon	22100194	22100318	1000	+	.	gene_id "MSTRG.69121"; transcript_id "MSTRG.69121.112"; exon_number "4";
chr16	StringTie	exon	22100416	22100493	1000	+	.	gene_id "MSTRG.69121"; transcript_id "MSTRG.69121.112"; exon_number "5";
chr16	StringTie	exon	22103475	22103529	1000	+	.	gene_id "MSTRG.69121"; transcript_id "MSTRG.69121.112"; exon_number "6";
chr16	StringTie	exon	22109482	22109580	1000	+	.	gene_id "MSTRG.69121"; transcript_id "MSTRG.69121.112"; exon_number "7";
chr16	StringTie	exon	22110888	22110994	1000	+	.	gene_id "MSTRG.69121"; transcript_id "MSTRG.69121.112"; exon_number "8";
chr16	StringTie	exon	22115347	22115472	1000	+	.	gene_id "MSTRG.69121"; transcript_id "MSTRG.69121.112"; exon_number "9";
chr16	StringTie	exon	22116759	22116867	1000	+	.	gene_id "MSTRG.69121"; transcript_id "MSTRG.69121.112"; exon_number "10";
chr16	StringTie	exon	22117111	22117176	1000	+	.	gene_id "MSTRG.69121"; transcript_id "MSTRG.69121.112"; exon_number "11";
chr16	StringTie	exon	22118902	22119027	1000	+	.	gene_id "MSTRG.69121"; transcript_id "MSTRG.69121.112"; exon_number "12";
chr16	StringTie	exon	22120968	22121103	1000	+	.	gene_id "MSTRG.69121"; transcript_id "MSTRG.69121.112"; exon_number "13";
chr16	StringTie	exon	22121514	22121617	1000	+	.	gene_id "MSTRG.69121"; transcript_id "MSTRG.69121.112"; exon_number "14";
chr16	StringTie	exon	22123085	22123165	1000	+	.	gene_id "MSTRG.69121"; transcript_id "MSTRG.69121.112"; exon_number "15";
chr16	StringTie	exon	22123474	22123536	1000	+	.	gene_id "MSTRG.69121"; transcript_id "MSTRG.69121.112"; exon_number "16";
chr16	StringTie	exon	22123613	22123707	1000	+	.	gene_id "MSTRG.69121"; transcript_id "MSTRG.69121.112"; exon_number "17";
chr16	StringTie	exon	22126178	22126297	1000	+	.	gene_id "MSTRG.69121"; transcript_id "MSTRG.69121.112"; exon_number "18";
chr16	StringTie	exon	22131205	22131279	1000	+	.	gene_id "MSTRG.69121"; transcript_id "MSTRG.69121.112"; exon_number "19";
chr16	StringTie	exon	22131585	22131729	1000	+	.	gene_id "MSTRG.69121"; transcript_id "MSTRG.69121.112"; exon_number "20";
chr16	StringTie	exon	22132900	22133095	1000	+	.	gene_id "MSTRG.69121"; transcript_id "MSTRG.69121.112"; exon_number "21";
chr16	StringTie	exon	22134368	22134438	1000	+	.	gene_id "MSTRG.69121"; transcript_id "MSTRG.69121.112"; exon_number "22";
chr16	StringTie	exon	22138360	22138512	1000	+	.	gene_id "MSTRG.69121"; transcript_id "MSTRG.69121.112"; exon_number "23";
chr16	StringTie	exon	22140154	22140244	1000	+	.	gene_id "MSTRG.69121"; transcript_id "MSTRG.69121.112"; exon_number "24";
chr16	StringTie	exon	22141582	22141692	1000	+	.	gene_id "MSTRG.69121"; transcript_id "MSTRG.69121.112"; exon_number "25";
chr16	StringTie	exon	22142668	22142765	1000	+	.	gene_id "MSTRG.69121"; transcript_id "MSTRG.69121.112"; exon_number "26";
chr16	StringTie	exon	22146236	22146344	1000	+	.	gene_id "MSTRG.69121"; transcript_id "MSTRG.69121.112"; exon_number "27";
chr16	StringTie	exon	22148162	22148306	1000	+	.	gene_id "MSTRG.69121"; transcript_id "MSTRG.69121.112"; exon_number "28";
chr16	StringTie	exon	22149787	22149931	1000	+	.	gene_id "MSTRG.69121"; transcript_id "MSTRG.69121.112"; exon_number "29";
chr16	StringTie	exon	22150695	22150846	1000	+	.	gene_id "MSTRG.69121"; transcript_id "MSTRG.69121.112"; exon_number "30";
chr16	StringTie	exon	22152511	22152634	1000	+	.	gene_id "MSTRG.69121"; transcript_id "MSTRG.69121.112"; exon_number "31";
chr16	StringTie	exon	22155567	22155664	1000	+	.	gene_id "MSTRG.69121"; transcript_id "MSTRG.69121.112"; exon_number "32";
chr16	StringTie	exon	22155851	22155916	1000	+	.	gene_id "MSTRG.69121"; transcript_id "MSTRG.69121.112"; exon_number "33";
chr16	StringTie	exon	22156032	22157096	1000	+	.	gene_id "MSTRG.69121"; transcript_id "MSTRG.69121.112"; exon_number "34";
chr16	StringTie	transcript	22092526	22156964	1000	+	.	gene_id "MSTRG.69121"; transcript_id "MSTRG.69121.113";
chr16	StringTie	exon	22092526	22092651	1000	+	.	gene_id "MSTRG.69121"; transcript_id "MSTRG.69121.113"; exon_number "1";
chr16	StringTie	exon	22096859	22096945	1000	+	.	gene_id "MSTRG.69121"; transcript_id "MSTRG.69121.113"; exon_number "2";
chr16	StringTie	exon	22097572	22097695	1000	+	.	gene_id "MSTRG.69121"; transcript_id "MSTRG.69121.113"; exon_number "3";
chr16	StringTie	exon	22100194	22100318	1000	+	.	gene_id "MSTRG.69121"; transcript_id "MSTRG.69121.113"; exon_number "4";
chr16	StringTie	exon	22100416	22100493	1000	+	.	gene_id "MSTRG.69121"; transcript_id "MSTRG.69121.113"; exon_number "5";
chr16	StringTie	exon	22103475	22103529	1000	+	.	gene_id "MSTRG.69121"; transcript_id "MSTRG.69121.113"; exon_number "6";
chr16	StringTie	exon	22109482	22109580	1000	+	.	gene_id "MSTRG.69121"; transcript_id "MSTRG.69121.113"; exon_number "7";
chr16	StringTie	exon	22110888	22110994	1000	+	.	gene_id "MSTRG.69121"; transcript_id "MSTRG.69121.113"; exon_number "8";
chr16	StringTie	exon	22115347	22115472	1000	+	.	gene_id "MSTRG.69121"; transcript_id "MSTRG.69121.113"; exon_number "9";
chr16	StringTie	exon	22116759	22116867	1000	+	.	gene_id "MSTRG.69121"; transcript_id "MSTRG.69121.113"; exon_number "10";
chr16	StringTie	exon	22117111	22117176	1000	+	.	gene_id "MSTRG.69121"; transcript_id "MSTRG.69121.113"; exon_number "11";
chr16	StringTie	exon	22118902	22119027	1000	+	.	gene_id "MSTRG.69121"; transcript_id "MSTRG.69121.113"; exon_number "12";
chr16	StringTie	exon	22120968	22121103	1000	+	.	gene_id "MSTRG.69121"; transcript_id "MSTRG.69121.113"; exon_number "13";
chr16	StringTie	exon	22121514	22121617	1000	+	.	gene_id "MSTRG.69121"; transcript_id "MSTRG.69121.113"; exon_number "14";
chr16	StringTie	exon	22123085	22123536	1000	+	.	gene_id "MSTRG.69121"; transcript_id "MSTRG.69121.113"; exon_number "15";
chr16	StringTie	exon	22123613	22123707	1000	+	.	gene_id "MSTRG.69121"; transcript_id "MSTRG.69121.113"; exon_number "16";
chr16	StringTie	exon	22126178	22126297	1000	+	.	gene_id "MSTRG.69121"; transcript_id "MSTRG.69121.113"; exon_number "17";
chr16	StringTie	exon	22131205	22131729	1000	+	.	gene_id "MSTRG.69121"; transcript_id "MSTRG.69121.113"; exon_number "18";
chr16	StringTie	exon	22134368	22134438	1000	+	.	gene_id "MSTRG.69121"; transcript_id "MSTRG.69121.113"; exon_number "19";
chr16	StringTie	exon	22138360	22138512	1000	+	.	gene_id "MSTRG.69121"; transcript_id "MSTRG.69121.113"; exon_number "20";
chr16	StringTie	exon	22140154	22140244	1000	+	.	gene_id "MSTRG.69121"; transcript_id "MSTRG.69121.113"; exon_number "21";
chr16	StringTie	exon	22141582	22141692	1000	+	.	gene_id "MSTRG.69121"; transcript_id "MSTRG.69121.113"; exon_number "22";
chr16	StringTie	exon	22142668	22142765	1000	+	.	gene_id "MSTRG.69121"; transcript_id "MSTRG.69121.113"; exon_number "23";
chr16	StringTie	exon	22146236	22146344	1000	+	.	gene_id "MSTRG.69121"; transcript_id "MSTRG.69121.113"; exon_number "24";
chr16	StringTie	exon	22148162	22148306	1000	+	.	gene_id "MSTRG.69121"; transcript_id "MSTRG.69121.113"; exon_number "25";
chr16	StringTie	exon	22149787	22149931	1000	+	.	gene_id "MSTRG.69121"; transcript_id "MSTRG.69121.113"; exon_number "26";
chr16	StringTie	exon	22150695	22150846	1000	+	.	gene_id "MSTRG.69121"; transcript_id "MSTRG.69121.113"; exon_number "27";
chr16	StringTie	exon	22152511	22152634	1000	+	.	gene_id "MSTRG.69121"; transcript_id "MSTRG.69121.113"; exon_number "28";
chr16	StringTie	exon	22155567	22155664	1000	+	.	gene_id "MSTRG.69121"; transcript_id "MSTRG.69121.113"; exon_number "29";
chr16	StringTie	exon	22155851	22155916	1000	+	.	gene_id "MSTRG.69121"; transcript_id "MSTRG.69121.113"; exon_number "30";
chr16	StringTie	exon	22156032	22156964	1000	+	.	gene_id "MSTRG.69121"; transcript_id "MSTRG.69121.113"; exon_number "31";
chr16	StringTie	transcript	22092526	22156964	1000	+	.	gene_id "MSTRG.69121"; transcript_id "MSTRG.69121.114";
chr16	StringTie	exon	22092526	22092651	1000	+	.	gene_id "MSTRG.69121"; transcript_id "MSTRG.69121.114"; exon_number "1";
chr16	StringTie	exon	22096859	22096945	1000	+	.	gene_id "MSTRG.69121"; transcript_id "MSTRG.69121.114"; exon_number "2";
chr16	StringTie	exon	22100194	22100493	1000	+	.	gene_id "MSTRG.69121"; transcript_id "MSTRG.69121.114"; exon_number "3";
chr16	StringTie	exon	22103475	22103529	1000	+	.	gene_id "MSTRG.69121"; transcript_id "MSTRG.69121.114"; exon_number "4";
chr16	StringTie	exon	22109482	22109580	1000	+	.	gene_id "MSTRG.69121"; transcript_id "MSTRG.69121.114"; exon_number "5";
chr16	StringTie	exon	22110888	22110994	1000	+	.	gene_id "MSTRG.69121"; transcript_id "MSTRG.69121.114"; exon_number "6";
chr16	StringTie	exon	22115347	22115472	1000	+	.	gene_id "MSTRG.69121"; transcript_id "MSTRG.69121.114"; exon_number "7";
chr16	StringTie	exon	22116759	22116867	1000	+	.	gene_id "MSTRG.69121"; transcript_id "MSTRG.69121.114"; exon_number "8";
chr16	StringTie	exon	22117111	22117176	1000	+	.	gene_id "MSTRG.69121"; transcript_id "MSTRG.69121.114"; exon_number "9";
chr16	StringTie	exon	22118902	22123707	1000	+	.	gene_id "MSTRG.69121"; transcript_id "MSTRG.69121.114"; exon_number "10";
chr16	StringTie	exon	22126178	22126297	1000	+	.	gene_id "MSTRG.69121"; transcript_id "MSTRG.69121.114"; exon_number "11";
chr16	StringTie	exon	22131205	22131729	1000	+	.	gene_id "MSTRG.69121"; transcript_id "MSTRG.69121.114"; exon_number "12";
chr16	StringTie	exon	22132900	22133095	1000	+	.	gene_id "MSTRG.69121"; transcript_id "MSTRG.69121.114"; exon_number "13";
chr16	StringTie	exon	22134368	22134438	1000	+	.	gene_id "MSTRG.69121"; transcript_id "MSTRG.69121.114"; exon_number "14";
chr16	StringTie	exon	22138360	22140244	1000	+	.	gene_id "MSTRG.69121"; transcript_id "MSTRG.69121.114"; exon_number "15";
chr16	StringTie	exon	22141582	22141692	1000	+	.	gene_id "MSTRG.69121"; transcript_id "MSTRG.69121.114"; exon_number "16";
chr16	StringTie	exon	22142668	22142765	1000	+	.	gene_id "MSTRG.69121"; transcript_id "MSTRG.69121.114"; exon_number "17";
chr16	StringTie	exon	22144247	22144384	1000	+	.	gene_id "MSTRG.69121"; transcript_id "MSTRG.69121.114"; exon_number "18";
chr16	StringTie	exon	22146236	22146344	1000	+	.	gene_id "MSTRG.69121"; transcript_id "MSTRG.69121.114"; exon_number "19";
chr16	StringTie	exon	22148162	22148306	1000	+	.	gene_id "MSTRG.69121"; transcript_id "MSTRG.69121.114"; exon_number "20";
chr16	StringTie	exon	22149787	22149931	1000	+	.	gene_id "MSTRG.69121"; transcript_id "MSTRG.69121.114"; exon_number "21";
chr16	StringTie	exon	22150695	22150846	1000	+	.	gene_id "MSTRG.69121"; transcript_id "MSTRG.69121.114"; exon_number "22";
chr16	StringTie	exon	22152511	22152634	1000	+	.	gene_id "MSTRG.69121"; transcript_id "MSTRG.69121.114"; exon_number "23";
chr16	StringTie	exon	22155567	22155664	1000	+	.	gene_id "MSTRG.69121"; transcript_id "MSTRG.69121.114"; exon_number "24";
chr16	StringTie	exon	22155851	22155916	1000	+	.	gene_id "MSTRG.69121"; transcript_id "MSTRG.69121.114"; exon_number "25";
chr16	StringTie	exon	22156032	22156964	1000	+	.	gene_id "MSTRG.69121"; transcript_id "MSTRG.69121.114"; exon_number "26";
chr16	StringTie	transcript	22092526	22156964	1000	+	.	gene_id "MSTRG.69121"; transcript_id "MSTRG.69121.115";
chr16	StringTie	exon	22092526	22092651	1000	+	.	gene_id "MSTRG.69121"; transcript_id "MSTRG.69121.115"; exon_number "1";
chr16	StringTie	exon	22096859	22096945	1000	+	.	gene_id "MSTRG.69121"; transcript_id "MSTRG.69121.115"; exon_number "2";
chr16	StringTie	exon	22097572	22097695	1000	+	.	gene_id "MSTRG.69121"; transcript_id "MSTRG.69121.115"; exon_number "3";
chr16	StringTie	exon	22100194	22100493	1000	+	.	gene_id "MSTRG.69121"; transcript_id "MSTRG.69121.115"; exon_number "4";
chr16	StringTie	exon	22103475	22103529	1000	+	.	gene_id "MSTRG.69121"; transcript_id "MSTRG.69121.115"; exon_number "5";
chr16	StringTie	exon	22109482	22109580	1000	+	.	gene_id "MSTRG.69121"; transcript_id "MSTRG.69121.115"; exon_number "6";
chr16	StringTie	exon	22110888	22110994	1000	+	.	gene_id "MSTRG.69121"; transcript_id "MSTRG.69121.115"; exon_number "7";
chr16	StringTie	exon	22115347	22115472	1000	+	.	gene_id "MSTRG.69121"; transcript_id "MSTRG.69121.115"; exon_number "8";
chr16	StringTie	exon	22116759	22116867	1000	+	.	gene_id "MSTRG.69121"; transcript_id "MSTRG.69121.115"; exon_number "9";
chr16	StringTie	exon	22117111	22117176	1000	+	.	gene_id "MSTRG.69121"; transcript_id "MSTRG.69121.115"; exon_number "10";
chr16	StringTie	exon	22118902	22119027	1000	+	.	gene_id "MSTRG.69121"; transcript_id "MSTRG.69121.115"; exon_number "11";
chr16	StringTie	exon	22119267	22121103	1000	+	.	gene_id "MSTRG.69121"; transcript_id "MSTRG.69121.115"; exon_number "12";
chr16	StringTie	exon	22121514	22123707	1000	+	.	gene_id "MSTRG.69121"; transcript_id "MSTRG.69121.115"; exon_number "13";
chr16	StringTie	exon	22126178	22126297	1000	+	.	gene_id "MSTRG.69121"; transcript_id "MSTRG.69121.115"; exon_number "14";
chr16	StringTie	exon	22131205	22131729	1000	+	.	gene_id "MSTRG.69121"; transcript_id "MSTRG.69121.115"; exon_number "15";
chr16	StringTie	exon	22134368	22134438	1000	+	.	gene_id "MSTRG.69121"; transcript_id "MSTRG.69121.115"; exon_number "16";
chr16	StringTie	exon	22138360	22140244	1000	+	.	gene_id "MSTRG.69121"; transcript_id "MSTRG.69121.115"; exon_number "17";
chr16	StringTie	exon	22141582	22141692	1000	+	.	gene_id "MSTRG.69121"; transcript_id "MSTRG.69121.115"; exon_number "18";
chr16	StringTie	exon	22142668	22142765	1000	+	.	gene_id "MSTRG.69121"; transcript_id "MSTRG.69121.115"; exon_number "19";
chr16	StringTie	exon	22144247	22144384	1000	+	.	gene_id "MSTRG.69121"; transcript_id "MSTRG.69121.115"; exon_number "20";
chr16	StringTie	exon	22146236	22146344	1000	+	.	gene_id "MSTRG.69121"; transcript_id "MSTRG.69121.115"; exon_number "21";
chr16	StringTie	exon	22148162	22148306	1000	+	.	gene_id "MSTRG.69121"; transcript_id "MSTRG.69121.115"; exon_number "22";
chr16	StringTie	exon	22149787	22149931	1000	+	.	gene_id "MSTRG.69121"; transcript_id "MSTRG.69121.115"; exon_number "23";
chr16	StringTie	exon	22150695	22150846	1000	+	.	gene_id "MSTRG.69121"; transcript_id "MSTRG.69121.115"; exon_number "24";
chr16	StringTie	exon	22152511	22152634	1000	+	.	gene_id "MSTRG.69121"; transcript_id "MSTRG.69121.115"; exon_number "25";
chr16	StringTie	exon	22155567	22155664	1000	+	.	gene_id "MSTRG.69121"; transcript_id "MSTRG.69121.115"; exon_number "26";
chr16	StringTie	exon	22155851	22155916	1000	+	.	gene_id "MSTRG.69121"; transcript_id "MSTRG.69121.115"; exon_number "27";
chr16	StringTie	exon	22156032	22156964	1000	+	.	gene_id "MSTRG.69121"; transcript_id "MSTRG.69121.115"; exon_number "28";
chr16	StringTie	transcript	22092526	22157011	1000	+	.	gene_id "MSTRG.69121"; transcript_id "MSTRG.69121.116";
chr16	StringTie	exon	22092526	22092651	1000	+	.	gene_id "MSTRG.69121"; transcript_id "MSTRG.69121.116"; exon_number "1";
chr16	StringTie	exon	22096859	22096945	1000	+	.	gene_id "MSTRG.69121"; transcript_id "MSTRG.69121.116"; exon_number "2";
chr16	StringTie	exon	22100194	22100318	1000	+	.	gene_id "MSTRG.69121"; transcript_id "MSTRG.69121.116"; exon_number "3";
chr16	StringTie	exon	22100401	22100493	1000	+	.	gene_id "MSTRG.69121"; transcript_id "MSTRG.69121.116"; exon_number "4";
chr16	StringTie	exon	22103475	22103529	1000	+	.	gene_id "MSTRG.69121"; transcript_id "MSTRG.69121.116"; exon_number "5";
chr16	StringTie	exon	22109482	22109580	1000	+	.	gene_id "MSTRG.69121"; transcript_id "MSTRG.69121.116"; exon_number "6";
chr16	StringTie	exon	22110888	22110994	1000	+	.	gene_id "MSTRG.69121"; transcript_id "MSTRG.69121.116"; exon_number "7";
chr16	StringTie	exon	22115347	22115472	1000	+	.	gene_id "MSTRG.69121"; transcript_id "MSTRG.69121.116"; exon_number "8";
chr16	StringTie	exon	22116759	22116867	1000	+	.	gene_id "MSTRG.69121"; transcript_id "MSTRG.69121.116"; exon_number "9";
chr16	StringTie	exon	22117111	22117176	1000	+	.	gene_id "MSTRG.69121"; transcript_id "MSTRG.69121.116"; exon_number "10";
chr16	StringTie	exon	22118902	22121103	1000	+	.	gene_id "MSTRG.69121"; transcript_id "MSTRG.69121.116"; exon_number "11";
chr16	StringTie	exon	22121514	22121617	1000	+	.	gene_id "MSTRG.69121"; transcript_id "MSTRG.69121.116"; exon_number "12";
chr16	StringTie	exon	22123085	22123165	1000	+	.	gene_id "MSTRG.69121"; transcript_id "MSTRG.69121.116"; exon_number "13";
chr16	StringTie	exon	22126178	22126297	1000	+	.	gene_id "MSTRG.69121"; transcript_id "MSTRG.69121.116"; exon_number "14";
chr16	StringTie	exon	22131205	22131279	1000	+	.	gene_id "MSTRG.69121"; transcript_id "MSTRG.69121.116"; exon_number "15";
chr16	StringTie	exon	22131585	22131729	1000	+	.	gene_id "MSTRG.69121"; transcript_id "MSTRG.69121.116"; exon_number "16";
chr16	StringTie	exon	22134368	22134438	1000	+	.	gene_id "MSTRG.69121"; transcript_id "MSTRG.69121.116"; exon_number "17";
chr16	StringTie	exon	22138360	22140244	1000	+	.	gene_id "MSTRG.69121"; transcript_id "MSTRG.69121.116"; exon_number "18";
chr16	StringTie	exon	22141203	22141249	1000	+	.	gene_id "MSTRG.69121"; transcript_id "MSTRG.69121.116"; exon_number "19";
chr16	StringTie	exon	22141582	22141692	1000	+	.	gene_id "MSTRG.69121"; transcript_id "MSTRG.69121.116"; exon_number "20";
chr16	StringTie	exon	22142668	22142765	1000	+	.	gene_id "MSTRG.69121"; transcript_id "MSTRG.69121.116"; exon_number "21";
chr16	StringTie	exon	22144247	22144384	1000	+	.	gene_id "MSTRG.69121"; transcript_id "MSTRG.69121.116"; exon_number "22";
chr16	StringTie	exon	22146236	22146344	1000	+	.	gene_id "MSTRG.69121"; transcript_id "MSTRG.69121.116"; exon_number "23";
chr16	StringTie	exon	22148162	22148306	1000	+	.	gene_id "MSTRG.69121"; transcript_id "MSTRG.69121.116"; exon_number "24";
chr16	StringTie	exon	22150695	22150846	1000	+	.	gene_id "MSTRG.69121"; transcript_id "MSTRG.69121.116"; exon_number "25";
chr16	StringTie	exon	22152511	22152634	1000	+	.	gene_id "MSTRG.69121"; transcript_id "MSTRG.69121.116"; exon_number "26";
chr16	StringTie	exon	22155567	22155664	1000	+	.	gene_id "MSTRG.69121"; transcript_id "MSTRG.69121.116"; exon_number "27";
chr16	StringTie	exon	22155851	22155916	1000	+	.	gene_id "MSTRG.69121"; transcript_id "MSTRG.69121.116"; exon_number "28";
chr16	StringTie	exon	22156032	22157011	1000	+	.	gene_id "MSTRG.69121"; transcript_id "MSTRG.69121.116"; exon_number "29";
chr16	StringTie	transcript	22092526	22156964	1000	+	.	gene_id "MSTRG.69121"; transcript_id "MSTRG.69121.117";
chr16	StringTie	exon	22092526	22092651	1000	+	.	gene_id "MSTRG.69121"; transcript_id "MSTRG.69121.117"; exon_number "1";
chr16	StringTie	exon	22096859	22096945	1000	+	.	gene_id "MSTRG.69121"; transcript_id "MSTRG.69121.117"; exon_number "2";
chr16	StringTie	exon	22097572	22097695	1000	+	.	gene_id "MSTRG.69121"; transcript_id "MSTRG.69121.117"; exon_number "3";
chr16	StringTie	exon	22100194	22100493	1000	+	.	gene_id "MSTRG.69121"; transcript_id "MSTRG.69121.117"; exon_number "4";
chr16	StringTie	exon	22103475	22103529	1000	+	.	gene_id "MSTRG.69121"; transcript_id "MSTRG.69121.117"; exon_number "5";
chr16	StringTie	exon	22109482	22109580	1000	+	.	gene_id "MSTRG.69121"; transcript_id "MSTRG.69121.117"; exon_number "6";
chr16	StringTie	exon	22110888	22110994	1000	+	.	gene_id "MSTRG.69121"; transcript_id "MSTRG.69121.117"; exon_number "7";
chr16	StringTie	exon	22115347	22115472	1000	+	.	gene_id "MSTRG.69121"; transcript_id "MSTRG.69121.117"; exon_number "8";
chr16	StringTie	exon	22116759	22116867	1000	+	.	gene_id "MSTRG.69121"; transcript_id "MSTRG.69121.117"; exon_number "9";
chr16	StringTie	exon	22117111	22117176	1000	+	.	gene_id "MSTRG.69121"; transcript_id "MSTRG.69121.117"; exon_number "10";
chr16	StringTie	exon	22118902	22121103	1000	+	.	gene_id "MSTRG.69121"; transcript_id "MSTRG.69121.117"; exon_number "11";
chr16	StringTie	exon	22121514	22121617	1000	+	.	gene_id "MSTRG.69121"; transcript_id "MSTRG.69121.117"; exon_number "12";
chr16	StringTie	exon	22123085	22123165	1000	+	.	gene_id "MSTRG.69121"; transcript_id "MSTRG.69121.117"; exon_number "13";
chr16	StringTie	exon	22123503	22123536	1000	+	.	gene_id "MSTRG.69121"; transcript_id "MSTRG.69121.117"; exon_number "14";
chr16	StringTie	exon	22123613	22123707	1000	+	.	gene_id "MSTRG.69121"; transcript_id "MSTRG.69121.117"; exon_number "15";
chr16	StringTie	exon	22126178	22126297	1000	+	.	gene_id "MSTRG.69121"; transcript_id "MSTRG.69121.117"; exon_number "16";
chr16	StringTie	exon	22131205	22131729	1000	+	.	gene_id "MSTRG.69121"; transcript_id "MSTRG.69121.117"; exon_number "17";
chr16	StringTie	exon	22132900	22133095	1000	+	.	gene_id "MSTRG.69121"; transcript_id "MSTRG.69121.117"; exon_number "18";
chr16	StringTie	exon	22134368	22134438	1000	+	.	gene_id "MSTRG.69121"; transcript_id "MSTRG.69121.117"; exon_number "19";
chr16	StringTie	exon	22138360	22140244	1000	+	.	gene_id "MSTRG.69121"; transcript_id "MSTRG.69121.117"; exon_number "20";
chr16	StringTie	exon	22141582	22141692	1000	+	.	gene_id "MSTRG.69121"; transcript_id "MSTRG.69121.117"; exon_number "21";
chr16	StringTie	exon	22142668	22142765	1000	+	.	gene_id "MSTRG.69121"; transcript_id "MSTRG.69121.117"; exon_number "22";
chr16	StringTie	exon	22144247	22144384	1000	+	.	gene_id "MSTRG.69121"; transcript_id "MSTRG.69121.117"; exon_number "23";
chr16	StringTie	exon	22146236	22146344	1000	+	.	gene_id "MSTRG.69121"; transcript_id "MSTRG.69121.117"; exon_number "24";
chr16	StringTie	exon	22148162	22148306	1000	+	.	gene_id "MSTRG.69121"; transcript_id "MSTRG.69121.117"; exon_number "25";
chr16	StringTie	exon	22149787	22149931	1000	+	.	gene_id "MSTRG.69121"; transcript_id "MSTRG.69121.117"; exon_number "26";
chr16	StringTie	exon	22150695	22150846	1000	+	.	gene_id "MSTRG.69121"; transcript_id "MSTRG.69121.117"; exon_number "27";
chr16	StringTie	exon	22152511	22152634	1000	+	.	gene_id "MSTRG.69121"; transcript_id "MSTRG.69121.117"; exon_number "28";
chr16	StringTie	exon	22155567	22155664	1000	+	.	gene_id "MSTRG.69121"; transcript_id "MSTRG.69121.117"; exon_number "29";
chr16	StringTie	exon	22155851	22155916	1000	+	.	gene_id "MSTRG.69121"; transcript_id "MSTRG.69121.117"; exon_number "30";
chr16	StringTie	exon	22156032	22156964	1000	+	.	gene_id "MSTRG.69121"; transcript_id "MSTRG.69121.117"; exon_number "31";
chr16	StringTie	transcript	22092526	22156964	1000	+	.	gene_id "MSTRG.69121"; transcript_id "MSTRG.69121.118";
chr16	StringTie	exon	22092526	22092651	1000	+	.	gene_id "MSTRG.69121"; transcript_id "MSTRG.69121.118"; exon_number "1";
chr16	StringTie	exon	22096859	22096945	1000	+	.	gene_id "MSTRG.69121"; transcript_id "MSTRG.69121.118"; exon_number "2";
chr16	StringTie	exon	22097572	22097695	1000	+	.	gene_id "MSTRG.69121"; transcript_id "MSTRG.69121.118"; exon_number "3";
chr16	StringTie	exon	22100194	22100493	1000	+	.	gene_id "MSTRG.69121"; transcript_id "MSTRG.69121.118"; exon_number "4";
chr16	StringTie	exon	22103475	22103529	1000	+	.	gene_id "MSTRG.69121"; transcript_id "MSTRG.69121.118"; exon_number "5";
chr16	StringTie	exon	22109482	22109580	1000	+	.	gene_id "MSTRG.69121"; transcript_id "MSTRG.69121.118"; exon_number "6";
chr16	StringTie	exon	22110888	22110994	1000	+	.	gene_id "MSTRG.69121"; transcript_id "MSTRG.69121.118"; exon_number "7";
chr16	StringTie	exon	22115347	22115472	1000	+	.	gene_id "MSTRG.69121"; transcript_id "MSTRG.69121.118"; exon_number "8";
chr16	StringTie	exon	22116759	22116867	1000	+	.	gene_id "MSTRG.69121"; transcript_id "MSTRG.69121.118"; exon_number "9";
chr16	StringTie	exon	22118902	22119027	1000	+	.	gene_id "MSTRG.69121"; transcript_id "MSTRG.69121.118"; exon_number "10";
chr16	StringTie	exon	22120968	22121103	1000	+	.	gene_id "MSTRG.69121"; transcript_id "MSTRG.69121.118"; exon_number "11";
chr16	StringTie	exon	22121514	22121617	1000	+	.	gene_id "MSTRG.69121"; transcript_id "MSTRG.69121.118"; exon_number "12";
chr16	StringTie	exon	22123085	22123165	1000	+	.	gene_id "MSTRG.69121"; transcript_id "MSTRG.69121.118"; exon_number "13";
chr16	StringTie	exon	22123474	22123536	1000	+	.	gene_id "MSTRG.69121"; transcript_id "MSTRG.69121.118"; exon_number "14";
chr16	StringTie	exon	22123613	22123707	1000	+	.	gene_id "MSTRG.69121"; transcript_id "MSTRG.69121.118"; exon_number "15";
chr16	StringTie	exon	22126178	22126297	1000	+	.	gene_id "MSTRG.69121"; transcript_id "MSTRG.69121.118"; exon_number "16";
chr16	StringTie	exon	22131205	22131279	1000	+	.	gene_id "MSTRG.69121"; transcript_id "MSTRG.69121.118"; exon_number "17";
chr16	StringTie	exon	22131585	22131729	1000	+	.	gene_id "MSTRG.69121"; transcript_id "MSTRG.69121.118"; exon_number "18";
chr16	StringTie	exon	22132900	22133095	1000	+	.	gene_id "MSTRG.69121"; transcript_id "MSTRG.69121.118"; exon_number "19";
chr16	StringTie	exon	22134368	22134438	1000	+	.	gene_id "MSTRG.69121"; transcript_id "MSTRG.69121.118"; exon_number "20";
chr16	StringTie	exon	22138360	22140244	1000	+	.	gene_id "MSTRG.69121"; transcript_id "MSTRG.69121.118"; exon_number "21";
chr16	StringTie	exon	22141582	22141692	1000	+	.	gene_id "MSTRG.69121"; transcript_id "MSTRG.69121.118"; exon_number "22";
chr16	StringTie	exon	22142668	22142765	1000	+	.	gene_id "MSTRG.69121"; transcript_id "MSTRG.69121.118"; exon_number "23";
chr16	StringTie	exon	22144247	22144384	1000	+	.	gene_id "MSTRG.69121"; transcript_id "MSTRG.69121.118"; exon_number "24";
chr16	StringTie	exon	22146236	22146344	1000	+	.	gene_id "MSTRG.69121"; transcript_id "MSTRG.69121.118"; exon_number "25";
chr16	StringTie	exon	22148162	22148306	1000	+	.	gene_id "MSTRG.69121"; transcript_id "MSTRG.69121.118"; exon_number "26";
chr16	StringTie	exon	22149787	22149931	1000	+	.	gene_id "MSTRG.69121"; transcript_id "MSTRG.69121.118"; exon_number "27";
chr16	StringTie	exon	22150695	22150846	1000	+	.	gene_id "MSTRG.69121"; transcript_id "MSTRG.69121.118"; exon_number "28";
chr16	StringTie	exon	22152511	22152634	1000	+	.	gene_id "MSTRG.69121"; transcript_id "MSTRG.69121.118"; exon_number "29";
chr16	StringTie	exon	22155567	22155664	1000	+	.	gene_id "MSTRG.69121"; transcript_id "MSTRG.69121.118"; exon_number "30";
chr16	StringTie	exon	22155851	22155916	1000	+	.	gene_id "MSTRG.69121"; transcript_id "MSTRG.69121.118"; exon_number "31";
chr16	StringTie	exon	22156032	22156964	1000	+	.	gene_id "MSTRG.69121"; transcript_id "MSTRG.69121.118"; exon_number "32";
chr16	StringTie	transcript	22092529	22156964	1000	+	.	gene_id "MSTRG.69121"; transcript_id "MSTRG.69121.119";
chr16	StringTie	exon	22092529	22092651	1000	+	.	gene_id "MSTRG.69121"; transcript_id "MSTRG.69121.119"; exon_number "1";
chr16	StringTie	exon	22096859	22096945	1000	+	.	gene_id "MSTRG.69121"; transcript_id "MSTRG.69121.119"; exon_number "2";
chr16	StringTie	exon	22097572	22097695	1000	+	.	gene_id "MSTRG.69121"; transcript_id "MSTRG.69121.119"; exon_number "3";
chr16	StringTie	exon	22100194	22100493	1000	+	.	gene_id "MSTRG.69121"; transcript_id "MSTRG.69121.119"; exon_number "4";
chr16	StringTie	exon	22103475	22103529	1000	+	.	gene_id "MSTRG.69121"; transcript_id "MSTRG.69121.119"; exon_number "5";
chr16	StringTie	exon	22109482	22109580	1000	+	.	gene_id "MSTRG.69121"; transcript_id "MSTRG.69121.119"; exon_number "6";
chr16	StringTie	exon	22110888	22110994	1000	+	.	gene_id "MSTRG.69121"; transcript_id "MSTRG.69121.119"; exon_number "7";
chr16	StringTie	exon	22115347	22115472	1000	+	.	gene_id "MSTRG.69121"; transcript_id "MSTRG.69121.119"; exon_number "8";
chr16	StringTie	exon	22116759	22116867	1000	+	.	gene_id "MSTRG.69121"; transcript_id "MSTRG.69121.119"; exon_number "9";
chr16	StringTie	exon	22117111	22117176	1000	+	.	gene_id "MSTRG.69121"; transcript_id "MSTRG.69121.119"; exon_number "10";
chr16	StringTie	exon	22118902	22121103	1000	+	.	gene_id "MSTRG.69121"; transcript_id "MSTRG.69121.119"; exon_number "11";
chr16	StringTie	exon	22121514	22121617	1000	+	.	gene_id "MSTRG.69121"; transcript_id "MSTRG.69121.119"; exon_number "12";
chr16	StringTie	exon	22123085	22123165	1000	+	.	gene_id "MSTRG.69121"; transcript_id "MSTRG.69121.119"; exon_number "13";
chr16	StringTie	exon	22126178	22126297	1000	+	.	gene_id "MSTRG.69121"; transcript_id "MSTRG.69121.119"; exon_number "14";
chr16	StringTie	exon	22131205	22131729	1000	+	.	gene_id "MSTRG.69121"; transcript_id "MSTRG.69121.119"; exon_number "15";
chr16	StringTie	exon	22132900	22133095	1000	+	.	gene_id "MSTRG.69121"; transcript_id "MSTRG.69121.119"; exon_number "16";
chr16	StringTie	exon	22134368	22134438	1000	+	.	gene_id "MSTRG.69121"; transcript_id "MSTRG.69121.119"; exon_number "17";
chr16	StringTie	exon	22138360	22140244	1000	+	.	gene_id "MSTRG.69121"; transcript_id "MSTRG.69121.119"; exon_number "18";
chr16	StringTie	exon	22141582	22141692	1000	+	.	gene_id "MSTRG.69121"; transcript_id "MSTRG.69121.119"; exon_number "19";
chr16	StringTie	exon	22142668	22142765	1000	+	.	gene_id "MSTRG.69121"; transcript_id "MSTRG.69121.119"; exon_number "20";
chr16	StringTie	exon	22144247	22144384	1000	+	.	gene_id "MSTRG.69121"; transcript_id "MSTRG.69121.119"; exon_number "21";
chr16	StringTie	exon	22146236	22146344	1000	+	.	gene_id "MSTRG.69121"; transcript_id "MSTRG.69121.119"; exon_number "22";
chr16	StringTie	exon	22148162	22148306	1000	+	.	gene_id "MSTRG.69121"; transcript_id "MSTRG.69121.119"; exon_number "23";
chr16	StringTie	exon	22149787	22149931	1000	+	.	gene_id "MSTRG.69121"; transcript_id "MSTRG.69121.119"; exon_number "24";
chr16	StringTie	exon	22150695	22150846	1000	+	.	gene_id "MSTRG.69121"; transcript_id "MSTRG.69121.119"; exon_number "25";
chr16	StringTie	exon	22152511	22152634	1000	+	.	gene_id "MSTRG.69121"; transcript_id "MSTRG.69121.119"; exon_number "26";
chr16	StringTie	exon	22155567	22155664	1000	+	.	gene_id "MSTRG.69121"; transcript_id "MSTRG.69121.119"; exon_number "27";
chr16	StringTie	exon	22155851	22155916	1000	+	.	gene_id "MSTRG.69121"; transcript_id "MSTRG.69121.119"; exon_number "28";
chr16	StringTie	exon	22156032	22156964	1000	+	.	gene_id "MSTRG.69121"; transcript_id "MSTRG.69121.119"; exon_number "29";
chr16	StringTie	transcript	22092529	22156964	1000	+	.	gene_id "MSTRG.69121"; transcript_id "MSTRG.69121.120";
chr16	StringTie	exon	22092529	22092651	1000	+	.	gene_id "MSTRG.69121"; transcript_id "MSTRG.69121.120"; exon_number "1";
chr16	StringTie	exon	22096859	22096945	1000	+	.	gene_id "MSTRG.69121"; transcript_id "MSTRG.69121.120"; exon_number "2";
chr16	StringTie	exon	22097572	22097695	1000	+	.	gene_id "MSTRG.69121"; transcript_id "MSTRG.69121.120"; exon_number "3";
chr16	StringTie	exon	22100194	22100493	1000	+	.	gene_id "MSTRG.69121"; transcript_id "MSTRG.69121.120"; exon_number "4";
chr16	StringTie	exon	22103475	22103529	1000	+	.	gene_id "MSTRG.69121"; transcript_id "MSTRG.69121.120"; exon_number "5";
chr16	StringTie	exon	22109482	22109580	1000	+	.	gene_id "MSTRG.69121"; transcript_id "MSTRG.69121.120"; exon_number "6";
chr16	StringTie	exon	22110888	22110994	1000	+	.	gene_id "MSTRG.69121"; transcript_id "MSTRG.69121.120"; exon_number "7";
chr16	StringTie	exon	22115347	22115472	1000	+	.	gene_id "MSTRG.69121"; transcript_id "MSTRG.69121.120"; exon_number "8";
chr16	StringTie	exon	22116759	22116867	1000	+	.	gene_id "MSTRG.69121"; transcript_id "MSTRG.69121.120"; exon_number "9";
chr16	StringTie	exon	22117111	22117176	1000	+	.	gene_id "MSTRG.69121"; transcript_id "MSTRG.69121.120"; exon_number "10";
chr16	StringTie	exon	22118902	22121617	1000	+	.	gene_id "MSTRG.69121"; transcript_id "MSTRG.69121.120"; exon_number "11";
chr16	StringTie	exon	22123085	22123165	1000	+	.	gene_id "MSTRG.69121"; transcript_id "MSTRG.69121.120"; exon_number "12";
chr16	StringTie	exon	22126178	22126297	1000	+	.	gene_id "MSTRG.69121"; transcript_id "MSTRG.69121.120"; exon_number "13";
chr16	StringTie	exon	22131205	22131279	1000	+	.	gene_id "MSTRG.69121"; transcript_id "MSTRG.69121.120"; exon_number "14";
chr16	StringTie	exon	22131585	22131729	1000	+	.	gene_id "MSTRG.69121"; transcript_id "MSTRG.69121.120"; exon_number "15";
chr16	StringTie	exon	22134368	22134438	1000	+	.	gene_id "MSTRG.69121"; transcript_id "MSTRG.69121.120"; exon_number "16";
chr16	StringTie	exon	22138360	22140244	1000	+	.	gene_id "MSTRG.69121"; transcript_id "MSTRG.69121.120"; exon_number "17";
chr16	StringTie	exon	22141582	22141692	1000	+	.	gene_id "MSTRG.69121"; transcript_id "MSTRG.69121.120"; exon_number "18";
chr16	StringTie	exon	22142668	22142765	1000	+	.	gene_id "MSTRG.69121"; transcript_id "MSTRG.69121.120"; exon_number "19";
chr16	StringTie	exon	22146236	22146344	1000	+	.	gene_id "MSTRG.69121"; transcript_id "MSTRG.69121.120"; exon_number "20";
chr16	StringTie	exon	22148162	22148306	1000	+	.	gene_id "MSTRG.69121"; transcript_id "MSTRG.69121.120"; exon_number "21";
chr16	StringTie	exon	22149787	22149931	1000	+	.	gene_id "MSTRG.69121"; transcript_id "MSTRG.69121.120"; exon_number "22";
chr16	StringTie	exon	22150695	22150846	1000	+	.	gene_id "MSTRG.69121"; transcript_id "MSTRG.69121.120"; exon_number "23";
chr16	StringTie	exon	22152511	22152634	1000	+	.	gene_id "MSTRG.69121"; transcript_id "MSTRG.69121.120"; exon_number "24";
chr16	StringTie	exon	22155567	22155664	1000	+	.	gene_id "MSTRG.69121"; transcript_id "MSTRG.69121.120"; exon_number "25";
chr16	StringTie	exon	22155851	22155916	1000	+	.	gene_id "MSTRG.69121"; transcript_id "MSTRG.69121.120"; exon_number "26";
chr16	StringTie	exon	22156032	22156964	1000	+	.	gene_id "MSTRG.69121"; transcript_id "MSTRG.69121.120"; exon_number "27";
chr16	StringTie	transcript	22092529	22156928	1000	+	.	gene_id "MSTRG.69121"; transcript_id "MSTRG.69121.121";
chr16	StringTie	exon	22092529	22092651	1000	+	.	gene_id "MSTRG.69121"; transcript_id "MSTRG.69121.121"; exon_number "1";
chr16	StringTie	exon	22096859	22096945	1000	+	.	gene_id "MSTRG.69121"; transcript_id "MSTRG.69121.121"; exon_number "2";
chr16	StringTie	exon	22100194	22100493	1000	+	.	gene_id "MSTRG.69121"; transcript_id "MSTRG.69121.121"; exon_number "3";
chr16	StringTie	exon	22103475	22103529	1000	+	.	gene_id "MSTRG.69121"; transcript_id "MSTRG.69121.121"; exon_number "4";
chr16	StringTie	exon	22109482	22109580	1000	+	.	gene_id "MSTRG.69121"; transcript_id "MSTRG.69121.121"; exon_number "5";
chr16	StringTie	exon	22110888	22110994	1000	+	.	gene_id "MSTRG.69121"; transcript_id "MSTRG.69121.121"; exon_number "6";
chr16	StringTie	exon	22115347	22115472	1000	+	.	gene_id "MSTRG.69121"; transcript_id "MSTRG.69121.121"; exon_number "7";
chr16	StringTie	exon	22116759	22116867	1000	+	.	gene_id "MSTRG.69121"; transcript_id "MSTRG.69121.121"; exon_number "8";
chr16	StringTie	exon	22117111	22117176	1000	+	.	gene_id "MSTRG.69121"; transcript_id "MSTRG.69121.121"; exon_number "9";
chr16	StringTie	exon	22118902	22121617	1000	+	.	gene_id "MSTRG.69121"; transcript_id "MSTRG.69121.121"; exon_number "10";
chr16	StringTie	exon	22123085	22123536	1000	+	.	gene_id "MSTRG.69121"; transcript_id "MSTRG.69121.121"; exon_number "11";
chr16	StringTie	exon	22123613	22123707	1000	+	.	gene_id "MSTRG.69121"; transcript_id "MSTRG.69121.121"; exon_number "12";
chr16	StringTie	exon	22126178	22126297	1000	+	.	gene_id "MSTRG.69121"; transcript_id "MSTRG.69121.121"; exon_number "13";
chr16	StringTie	exon	22131205	22131729	1000	+	.	gene_id "MSTRG.69121"; transcript_id "MSTRG.69121.121"; exon_number "14";
chr16	StringTie	exon	22132900	22133095	1000	+	.	gene_id "MSTRG.69121"; transcript_id "MSTRG.69121.121"; exon_number "15";
chr16	StringTie	exon	22134368	22134438	1000	+	.	gene_id "MSTRG.69121"; transcript_id "MSTRG.69121.121"; exon_number "16";
chr16	StringTie	exon	22138360	22138512	1000	+	.	gene_id "MSTRG.69121"; transcript_id "MSTRG.69121.121"; exon_number "17";
chr16	StringTie	exon	22140154	22140244	1000	+	.	gene_id "MSTRG.69121"; transcript_id "MSTRG.69121.121"; exon_number "18";
chr16	StringTie	exon	22141582	22141692	1000	+	.	gene_id "MSTRG.69121"; transcript_id "MSTRG.69121.121"; exon_number "19";
chr16	StringTie	exon	22142668	22142765	1000	+	.	gene_id "MSTRG.69121"; transcript_id "MSTRG.69121.121"; exon_number "20";
chr16	StringTie	exon	22144247	22144384	1000	+	.	gene_id "MSTRG.69121"; transcript_id "MSTRG.69121.121"; exon_number "21";
chr16	StringTie	exon	22146236	22146344	1000	+	.	gene_id "MSTRG.69121"; transcript_id "MSTRG.69121.121"; exon_number "22";
chr16	StringTie	exon	22148162	22148306	1000	+	.	gene_id "MSTRG.69121"; transcript_id "MSTRG.69121.121"; exon_number "23";
chr16	StringTie	exon	22149787	22149931	1000	+	.	gene_id "MSTRG.69121"; transcript_id "MSTRG.69121.121"; exon_number "24";
chr16	StringTie	exon	22150695	22150846	1000	+	.	gene_id "MSTRG.69121"; transcript_id "MSTRG.69121.121"; exon_number "25";
chr16	StringTie	exon	22152511	22152634	1000	+	.	gene_id "MSTRG.69121"; transcript_id "MSTRG.69121.121"; exon_number "26";
chr16	StringTie	exon	22155567	22155664	1000	+	.	gene_id "MSTRG.69121"; transcript_id "MSTRG.69121.121"; exon_number "27";
chr16	StringTie	exon	22155851	22155916	1000	+	.	gene_id "MSTRG.69121"; transcript_id "MSTRG.69121.121"; exon_number "28";
chr16	StringTie	exon	22156032	22156928	1000	+	.	gene_id "MSTRG.69121"; transcript_id "MSTRG.69121.121"; exon_number "29";
chr16	StringTie	transcript	22092531	22156928	1000	+	.	gene_id "MSTRG.69121"; transcript_id "MSTRG.69121.122";
chr16	StringTie	exon	22092531	22092651	1000	+	.	gene_id "MSTRG.69121"; transcript_id "MSTRG.69121.122"; exon_number "1";
chr16	StringTie	exon	22096859	22096945	1000	+	.	gene_id "MSTRG.69121"; transcript_id "MSTRG.69121.122"; exon_number "2";
chr16	StringTie	exon	22097572	22097695	1000	+	.	gene_id "MSTRG.69121"; transcript_id "MSTRG.69121.122"; exon_number "3";
chr16	StringTie	exon	22100194	22100493	1000	+	.	gene_id "MSTRG.69121"; transcript_id "MSTRG.69121.122"; exon_number "4";
chr16	StringTie	exon	22103475	22103529	1000	+	.	gene_id "MSTRG.69121"; transcript_id "MSTRG.69121.122"; exon_number "5";
chr16	StringTie	exon	22109482	22109580	1000	+	.	gene_id "MSTRG.69121"; transcript_id "MSTRG.69121.122"; exon_number "6";
chr16	StringTie	exon	22110888	22110994	1000	+	.	gene_id "MSTRG.69121"; transcript_id "MSTRG.69121.122"; exon_number "7";
chr16	StringTie	exon	22115347	22115472	1000	+	.	gene_id "MSTRG.69121"; transcript_id "MSTRG.69121.122"; exon_number "8";
chr16	StringTie	exon	22116759	22116867	1000	+	.	gene_id "MSTRG.69121"; transcript_id "MSTRG.69121.122"; exon_number "9";
chr16	StringTie	exon	22117111	22117176	1000	+	.	gene_id "MSTRG.69121"; transcript_id "MSTRG.69121.122"; exon_number "10";
chr16	StringTie	exon	22118902	22119027	1000	+	.	gene_id "MSTRG.69121"; transcript_id "MSTRG.69121.122"; exon_number "11";
chr16	StringTie	exon	22120968	22121103	1000	+	.	gene_id "MSTRG.69121"; transcript_id "MSTRG.69121.122"; exon_number "12";
chr16	StringTie	exon	22121514	22121617	1000	+	.	gene_id "MSTRG.69121"; transcript_id "MSTRG.69121.122"; exon_number "13";
chr16	StringTie	exon	22123085	22123165	1000	+	.	gene_id "MSTRG.69121"; transcript_id "MSTRG.69121.122"; exon_number "14";
chr16	StringTie	exon	22123613	22123707	1000	+	.	gene_id "MSTRG.69121"; transcript_id "MSTRG.69121.122"; exon_number "15";
chr16	StringTie	exon	22126178	22126297	1000	+	.	gene_id "MSTRG.69121"; transcript_id "MSTRG.69121.122"; exon_number "16";
chr16	StringTie	exon	22131205	22131279	1000	+	.	gene_id "MSTRG.69121"; transcript_id "MSTRG.69121.122"; exon_number "17";
chr16	StringTie	exon	22131585	22131729	1000	+	.	gene_id "MSTRG.69121"; transcript_id "MSTRG.69121.122"; exon_number "18";
chr16	StringTie	exon	22132900	22133095	1000	+	.	gene_id "MSTRG.69121"; transcript_id "MSTRG.69121.122"; exon_number "19";
chr16	StringTie	exon	22134368	22134438	1000	+	.	gene_id "MSTRG.69121"; transcript_id "MSTRG.69121.122"; exon_number "20";
chr16	StringTie	exon	22138360	22138512	1000	+	.	gene_id "MSTRG.69121"; transcript_id "MSTRG.69121.122"; exon_number "21";
chr16	StringTie	exon	22140154	22140244	1000	+	.	gene_id "MSTRG.69121"; transcript_id "MSTRG.69121.122"; exon_number "22";
chr16	StringTie	exon	22141582	22141692	1000	+	.	gene_id "MSTRG.69121"; transcript_id "MSTRG.69121.122"; exon_number "23";
chr16	StringTie	exon	22142668	22142765	1000	+	.	gene_id "MSTRG.69121"; transcript_id "MSTRG.69121.122"; exon_number "24";
chr16	StringTie	exon	22146236	22146344	1000	+	.	gene_id "MSTRG.69121"; transcript_id "MSTRG.69121.122"; exon_number "25";
chr16	StringTie	exon	22148162	22148306	1000	+	.	gene_id "MSTRG.69121"; transcript_id "MSTRG.69121.122"; exon_number "26";
chr16	StringTie	exon	22149787	22149931	1000	+	.	gene_id "MSTRG.69121"; transcript_id "MSTRG.69121.122"; exon_number "27";
chr16	StringTie	exon	22150695	22150846	1000	+	.	gene_id "MSTRG.69121"; transcript_id "MSTRG.69121.122"; exon_number "28";
chr16	StringTie	exon	22152511	22152634	1000	+	.	gene_id "MSTRG.69121"; transcript_id "MSTRG.69121.122"; exon_number "29";
chr16	StringTie	exon	22155567	22155664	1000	+	.	gene_id "MSTRG.69121"; transcript_id "MSTRG.69121.122"; exon_number "30";
chr16	StringTie	exon	22155851	22155916	1000	+	.	gene_id "MSTRG.69121"; transcript_id "MSTRG.69121.122"; exon_number "31";
chr16	StringTie	exon	22156032	22156928	1000	+	.	gene_id "MSTRG.69121"; transcript_id "MSTRG.69121.122"; exon_number "32";
chr16	StringTie	transcript	22092531	22157164	1000	+	.	gene_id "MSTRG.69121"; transcript_id "MSTRG.69121.123";
chr16	StringTie	exon	22092531	22092651	1000	+	.	gene_id "MSTRG.69121"; transcript_id "MSTRG.69121.123"; exon_number "1";
chr16	StringTie	exon	22096859	22096945	1000	+	.	gene_id "MSTRG.69121"; transcript_id "MSTRG.69121.123"; exon_number "2";
chr16	StringTie	exon	22097572	22097695	1000	+	.	gene_id "MSTRG.69121"; transcript_id "MSTRG.69121.123"; exon_number "3";
chr16	StringTie	exon	22100194	22100493	1000	+	.	gene_id "MSTRG.69121"; transcript_id "MSTRG.69121.123"; exon_number "4";
chr16	StringTie	exon	22103475	22103529	1000	+	.	gene_id "MSTRG.69121"; transcript_id "MSTRG.69121.123"; exon_number "5";
chr16	StringTie	exon	22109482	22109580	1000	+	.	gene_id "MSTRG.69121"; transcript_id "MSTRG.69121.123"; exon_number "6";
chr16	StringTie	exon	22110888	22110994	1000	+	.	gene_id "MSTRG.69121"; transcript_id "MSTRG.69121.123"; exon_number "7";
chr16	StringTie	exon	22115347	22115472	1000	+	.	gene_id "MSTRG.69121"; transcript_id "MSTRG.69121.123"; exon_number "8";
chr16	StringTie	exon	22116759	22116867	1000	+	.	gene_id "MSTRG.69121"; transcript_id "MSTRG.69121.123"; exon_number "9";
chr16	StringTie	exon	22118902	22119027	1000	+	.	gene_id "MSTRG.69121"; transcript_id "MSTRG.69121.123"; exon_number "10";
chr16	StringTie	exon	22120968	22121103	1000	+	.	gene_id "MSTRG.69121"; transcript_id "MSTRG.69121.123"; exon_number "11";
chr16	StringTie	exon	22121514	22121617	1000	+	.	gene_id "MSTRG.69121"; transcript_id "MSTRG.69121.123"; exon_number "12";
chr16	StringTie	exon	22123085	22123165	1000	+	.	gene_id "MSTRG.69121"; transcript_id "MSTRG.69121.123"; exon_number "13";
chr16	StringTie	exon	22123278	22126297	1000	+	.	gene_id "MSTRG.69121"; transcript_id "MSTRG.69121.123"; exon_number "14";
chr16	StringTie	exon	22131205	22131729	1000	+	.	gene_id "MSTRG.69121"; transcript_id "MSTRG.69121.123"; exon_number "15";
chr16	StringTie	exon	22134368	22134438	1000	+	.	gene_id "MSTRG.69121"; transcript_id "MSTRG.69121.123"; exon_number "16";
chr16	StringTie	exon	22138360	22140244	1000	+	.	gene_id "MSTRG.69121"; transcript_id "MSTRG.69121.123"; exon_number "17";
chr16	StringTie	exon	22141582	22141692	1000	+	.	gene_id "MSTRG.69121"; transcript_id "MSTRG.69121.123"; exon_number "18";
chr16	StringTie	exon	22142668	22142765	1000	+	.	gene_id "MSTRG.69121"; transcript_id "MSTRG.69121.123"; exon_number "19";
chr16	StringTie	exon	22144247	22144384	1000	+	.	gene_id "MSTRG.69121"; transcript_id "MSTRG.69121.123"; exon_number "20";
chr16	StringTie	exon	22148162	22148306	1000	+	.	gene_id "MSTRG.69121"; transcript_id "MSTRG.69121.123"; exon_number "21";
chr16	StringTie	exon	22149787	22149931	1000	+	.	gene_id "MSTRG.69121"; transcript_id "MSTRG.69121.123"; exon_number "22";
chr16	StringTie	exon	22150695	22150846	1000	+	.	gene_id "MSTRG.69121"; transcript_id "MSTRG.69121.123"; exon_number "23";
chr16	StringTie	exon	22152511	22152634	1000	+	.	gene_id "MSTRG.69121"; transcript_id "MSTRG.69121.123"; exon_number "24";
chr16	StringTie	exon	22155567	22155664	1000	+	.	gene_id "MSTRG.69121"; transcript_id "MSTRG.69121.123"; exon_number "25";
chr16	StringTie	exon	22155851	22155916	1000	+	.	gene_id "MSTRG.69121"; transcript_id "MSTRG.69121.123"; exon_number "26";
chr16	StringTie	exon	22156032	22157164	1000	+	.	gene_id "MSTRG.69121"; transcript_id "MSTRG.69121.123"; exon_number "27";
chr16	StringTie	transcript	22092531	22157021	1000	+	.	gene_id "MSTRG.69121"; transcript_id "MSTRG.69121.124";
chr16	StringTie	exon	22092531	22092651	1000	+	.	gene_id "MSTRG.69121"; transcript_id "MSTRG.69121.124"; exon_number "1";
chr16	StringTie	exon	22096859	22096945	1000	+	.	gene_id "MSTRG.69121"; transcript_id "MSTRG.69121.124"; exon_number "2";
chr16	StringTie	exon	22097572	22097695	1000	+	.	gene_id "MSTRG.69121"; transcript_id "MSTRG.69121.124"; exon_number "3";
chr16	StringTie	exon	22100194	22100493	1000	+	.	gene_id "MSTRG.69121"; transcript_id "MSTRG.69121.124"; exon_number "4";
chr16	StringTie	exon	22103475	22103529	1000	+	.	gene_id "MSTRG.69121"; transcript_id "MSTRG.69121.124"; exon_number "5";
chr16	StringTie	exon	22109482	22109580	1000	+	.	gene_id "MSTRG.69121"; transcript_id "MSTRG.69121.124"; exon_number "6";
chr16	StringTie	exon	22110888	22110994	1000	+	.	gene_id "MSTRG.69121"; transcript_id "MSTRG.69121.124"; exon_number "7";
chr16	StringTie	exon	22115347	22115472	1000	+	.	gene_id "MSTRG.69121"; transcript_id "MSTRG.69121.124"; exon_number "8";
chr16	StringTie	exon	22116759	22116867	1000	+	.	gene_id "MSTRG.69121"; transcript_id "MSTRG.69121.124"; exon_number "9";
chr16	StringTie	exon	22117111	22117176	1000	+	.	gene_id "MSTRG.69121"; transcript_id "MSTRG.69121.124"; exon_number "10";
chr16	StringTie	exon	22118902	22123165	1000	+	.	gene_id "MSTRG.69121"; transcript_id "MSTRG.69121.124"; exon_number "11";
chr16	StringTie	exon	22123613	22123707	1000	+	.	gene_id "MSTRG.69121"; transcript_id "MSTRG.69121.124"; exon_number "12";
chr16	StringTie	exon	22126178	22126297	1000	+	.	gene_id "MSTRG.69121"; transcript_id "MSTRG.69121.124"; exon_number "13";
chr16	StringTie	exon	22131205	22131279	1000	+	.	gene_id "MSTRG.69121"; transcript_id "MSTRG.69121.124"; exon_number "14";
chr16	StringTie	exon	22131585	22131729	1000	+	.	gene_id "MSTRG.69121"; transcript_id "MSTRG.69121.124"; exon_number "15";
chr16	StringTie	exon	22132900	22133095	1000	+	.	gene_id "MSTRG.69121"; transcript_id "MSTRG.69121.124"; exon_number "16";
chr16	StringTie	exon	22134368	22134438	1000	+	.	gene_id "MSTRG.69121"; transcript_id "MSTRG.69121.124"; exon_number "17";
chr16	StringTie	exon	22138360	22140244	1000	+	.	gene_id "MSTRG.69121"; transcript_id "MSTRG.69121.124"; exon_number "18";
chr16	StringTie	exon	22141203	22141249	1000	+	.	gene_id "MSTRG.69121"; transcript_id "MSTRG.69121.124"; exon_number "19";
chr16	StringTie	exon	22141582	22141692	1000	+	.	gene_id "MSTRG.69121"; transcript_id "MSTRG.69121.124"; exon_number "20";
chr16	StringTie	exon	22142668	22142765	1000	+	.	gene_id "MSTRG.69121"; transcript_id "MSTRG.69121.124"; exon_number "21";
chr16	StringTie	exon	22144247	22144384	1000	+	.	gene_id "MSTRG.69121"; transcript_id "MSTRG.69121.124"; exon_number "22";
chr16	StringTie	exon	22146236	22146344	1000	+	.	gene_id "MSTRG.69121"; transcript_id "MSTRG.69121.124"; exon_number "23";
chr16	StringTie	exon	22147571	22147642	1000	+	.	gene_id "MSTRG.69121"; transcript_id "MSTRG.69121.124"; exon_number "24";
chr16	StringTie	exon	22148162	22148306	1000	+	.	gene_id "MSTRG.69121"; transcript_id "MSTRG.69121.124"; exon_number "25";
chr16	StringTie	exon	22149787	22149931	1000	+	.	gene_id "MSTRG.69121"; transcript_id "MSTRG.69121.124"; exon_number "26";
chr16	StringTie	exon	22150695	22150846	1000	+	.	gene_id "MSTRG.69121"; transcript_id "MSTRG.69121.124"; exon_number "27";
chr16	StringTie	exon	22152511	22152634	1000	+	.	gene_id "MSTRG.69121"; transcript_id "MSTRG.69121.124"; exon_number "28";
chr16	StringTie	exon	22155567	22155664	1000	+	.	gene_id "MSTRG.69121"; transcript_id "MSTRG.69121.124"; exon_number "29";
chr16	StringTie	exon	22155851	22155916	1000	+	.	gene_id "MSTRG.69121"; transcript_id "MSTRG.69121.124"; exon_number "30";
chr16	StringTie	exon	22156032	22157021	1000	+	.	gene_id "MSTRG.69121"; transcript_id "MSTRG.69121.124"; exon_number "31";
chr16	StringTie	transcript	22092531	22156965	1000	+	.	gene_id "MSTRG.69121"; transcript_id "MSTRG.69121.125";
chr16	StringTie	exon	22092531	22092651	1000	+	.	gene_id "MSTRG.69121"; transcript_id "MSTRG.69121.125"; exon_number "1";
chr16	StringTie	exon	22096859	22096945	1000	+	.	gene_id "MSTRG.69121"; transcript_id "MSTRG.69121.125"; exon_number "2";
chr16	StringTie	exon	22100194	22100493	1000	+	.	gene_id "MSTRG.69121"; transcript_id "MSTRG.69121.125"; exon_number "3";
chr16	StringTie	exon	22103475	22103529	1000	+	.	gene_id "MSTRG.69121"; transcript_id "MSTRG.69121.125"; exon_number "4";
chr16	StringTie	exon	22109482	22109580	1000	+	.	gene_id "MSTRG.69121"; transcript_id "MSTRG.69121.125"; exon_number "5";
chr16	StringTie	exon	22110888	22110994	1000	+	.	gene_id "MSTRG.69121"; transcript_id "MSTRG.69121.125"; exon_number "6";
chr16	StringTie	exon	22115347	22115472	1000	+	.	gene_id "MSTRG.69121"; transcript_id "MSTRG.69121.125"; exon_number "7";
chr16	StringTie	exon	22116759	22116867	1000	+	.	gene_id "MSTRG.69121"; transcript_id "MSTRG.69121.125"; exon_number "8";
chr16	StringTie	exon	22118902	22121617	1000	+	.	gene_id "MSTRG.69121"; transcript_id "MSTRG.69121.125"; exon_number "9";
chr16	StringTie	exon	22123085	22123165	1000	+	.	gene_id "MSTRG.69121"; transcript_id "MSTRG.69121.125"; exon_number "10";
chr16	StringTie	exon	22123613	22123707	1000	+	.	gene_id "MSTRG.69121"; transcript_id "MSTRG.69121.125"; exon_number "11";
chr16	StringTie	exon	22126178	22126297	1000	+	.	gene_id "MSTRG.69121"; transcript_id "MSTRG.69121.125"; exon_number "12";
chr16	StringTie	exon	22131205	22131729	1000	+	.	gene_id "MSTRG.69121"; transcript_id "MSTRG.69121.125"; exon_number "13";
chr16	StringTie	exon	22132784	22133095	1000	+	.	gene_id "MSTRG.69121"; transcript_id "MSTRG.69121.125"; exon_number "14";
chr16	StringTie	exon	22134368	22134438	1000	+	.	gene_id "MSTRG.69121"; transcript_id "MSTRG.69121.125"; exon_number "15";
chr16	StringTie	exon	22138360	22140244	1000	+	.	gene_id "MSTRG.69121"; transcript_id "MSTRG.69121.125"; exon_number "16";
chr16	StringTie	exon	22141582	22141692	1000	+	.	gene_id "MSTRG.69121"; transcript_id "MSTRG.69121.125"; exon_number "17";
chr16	StringTie	exon	22142668	22142765	1000	+	.	gene_id "MSTRG.69121"; transcript_id "MSTRG.69121.125"; exon_number "18";
chr16	StringTie	exon	22146236	22146344	1000	+	.	gene_id "MSTRG.69121"; transcript_id "MSTRG.69121.125"; exon_number "19";
chr16	StringTie	exon	22148162	22148306	1000	+	.	gene_id "MSTRG.69121"; transcript_id "MSTRG.69121.125"; exon_number "20";
chr16	StringTie	exon	22149787	22149931	1000	+	.	gene_id "MSTRG.69121"; transcript_id "MSTRG.69121.125"; exon_number "21";
chr16	StringTie	exon	22150695	22150846	1000	+	.	gene_id "MSTRG.69121"; transcript_id "MSTRG.69121.125"; exon_number "22";
chr16	StringTie	exon	22152511	22152634	1000	+	.	gene_id "MSTRG.69121"; transcript_id "MSTRG.69121.125"; exon_number "23";
chr16	StringTie	exon	22155567	22155664	1000	+	.	gene_id "MSTRG.69121"; transcript_id "MSTRG.69121.125"; exon_number "24";
chr16	StringTie	exon	22155851	22155916	1000	+	.	gene_id "MSTRG.69121"; transcript_id "MSTRG.69121.125"; exon_number "25";
chr16	StringTie	exon	22156032	22156965	1000	+	.	gene_id "MSTRG.69121"; transcript_id "MSTRG.69121.125"; exon_number "26";
chr16	StringTie	transcript	22092531	22157123	1000	+	.	gene_id "MSTRG.69121"; transcript_id "MSTRG.69121.126";
chr16	StringTie	exon	22092531	22092651	1000	+	.	gene_id "MSTRG.69121"; transcript_id "MSTRG.69121.126"; exon_number "1";
chr16	StringTie	exon	22096859	22096945	1000	+	.	gene_id "MSTRG.69121"; transcript_id "MSTRG.69121.126"; exon_number "2";
chr16	StringTie	exon	22100194	22100493	1000	+	.	gene_id "MSTRG.69121"; transcript_id "MSTRG.69121.126"; exon_number "3";
chr16	StringTie	exon	22103475	22103529	1000	+	.	gene_id "MSTRG.69121"; transcript_id "MSTRG.69121.126"; exon_number "4";
chr16	StringTie	exon	22109482	22109580	1000	+	.	gene_id "MSTRG.69121"; transcript_id "MSTRG.69121.126"; exon_number "5";
chr16	StringTie	exon	22110888	22110994	1000	+	.	gene_id "MSTRG.69121"; transcript_id "MSTRG.69121.126"; exon_number "6";
chr16	StringTie	exon	22115347	22115472	1000	+	.	gene_id "MSTRG.69121"; transcript_id "MSTRG.69121.126"; exon_number "7";
chr16	StringTie	exon	22116759	22116867	1000	+	.	gene_id "MSTRG.69121"; transcript_id "MSTRG.69121.126"; exon_number "8";
chr16	StringTie	exon	22117111	22117176	1000	+	.	gene_id "MSTRG.69121"; transcript_id "MSTRG.69121.126"; exon_number "9";
chr16	StringTie	exon	22118902	22123707	1000	+	.	gene_id "MSTRG.69121"; transcript_id "MSTRG.69121.126"; exon_number "10";
chr16	StringTie	exon	22126178	22126297	1000	+	.	gene_id "MSTRG.69121"; transcript_id "MSTRG.69121.126"; exon_number "11";
chr16	StringTie	exon	22131205	22131729	1000	+	.	gene_id "MSTRG.69121"; transcript_id "MSTRG.69121.126"; exon_number "12";
chr16	StringTie	exon	22132900	22133095	1000	+	.	gene_id "MSTRG.69121"; transcript_id "MSTRG.69121.126"; exon_number "13";
chr16	StringTie	exon	22134368	22134438	1000	+	.	gene_id "MSTRG.69121"; transcript_id "MSTRG.69121.126"; exon_number "14";
chr16	StringTie	exon	22138360	22138512	1000	+	.	gene_id "MSTRG.69121"; transcript_id "MSTRG.69121.126"; exon_number "15";
chr16	StringTie	exon	22140154	22140244	1000	+	.	gene_id "MSTRG.69121"; transcript_id "MSTRG.69121.126"; exon_number "16";
chr16	StringTie	exon	22141582	22141692	1000	+	.	gene_id "MSTRG.69121"; transcript_id "MSTRG.69121.126"; exon_number "17";
chr16	StringTie	exon	22142668	22142765	1000	+	.	gene_id "MSTRG.69121"; transcript_id "MSTRG.69121.126"; exon_number "18";
chr16	StringTie	exon	22144247	22144384	1000	+	.	gene_id "MSTRG.69121"; transcript_id "MSTRG.69121.126"; exon_number "19";
chr16	StringTie	exon	22146236	22146344	1000	+	.	gene_id "MSTRG.69121"; transcript_id "MSTRG.69121.126"; exon_number "20";
chr16	StringTie	exon	22148162	22148306	1000	+	.	gene_id "MSTRG.69121"; transcript_id "MSTRG.69121.126"; exon_number "21";
chr16	StringTie	exon	22149787	22149931	1000	+	.	gene_id "MSTRG.69121"; transcript_id "MSTRG.69121.126"; exon_number "22";
chr16	StringTie	exon	22150695	22150846	1000	+	.	gene_id "MSTRG.69121"; transcript_id "MSTRG.69121.126"; exon_number "23";
chr16	StringTie	exon	22152511	22152634	1000	+	.	gene_id "MSTRG.69121"; transcript_id "MSTRG.69121.126"; exon_number "24";
chr16	StringTie	exon	22155567	22155664	1000	+	.	gene_id "MSTRG.69121"; transcript_id "MSTRG.69121.126"; exon_number "25";
chr16	StringTie	exon	22155851	22155916	1000	+	.	gene_id "MSTRG.69121"; transcript_id "MSTRG.69121.126"; exon_number "26";
chr16	StringTie	exon	22156032	22157123	1000	+	.	gene_id "MSTRG.69121"; transcript_id "MSTRG.69121.126"; exon_number "27";
chr16	StringTie	transcript	22092531	22157059	1000	+	.	gene_id "MSTRG.69121"; transcript_id "MSTRG.69121.127";
chr16	StringTie	exon	22092531	22092651	1000	+	.	gene_id "MSTRG.69121"; transcript_id "MSTRG.69121.127"; exon_number "1";
chr16	StringTie	exon	22096859	22096945	1000	+	.	gene_id "MSTRG.69121"; transcript_id "MSTRG.69121.127"; exon_number "2";
chr16	StringTie	exon	22097572	22097695	1000	+	.	gene_id "MSTRG.69121"; transcript_id "MSTRG.69121.127"; exon_number "3";
chr16	StringTie	exon	22100194	22100493	1000	+	.	gene_id "MSTRG.69121"; transcript_id "MSTRG.69121.127"; exon_number "4";
chr16	StringTie	exon	22103475	22103529	1000	+	.	gene_id "MSTRG.69121"; transcript_id "MSTRG.69121.127"; exon_number "5";
chr16	StringTie	exon	22109482	22109580	1000	+	.	gene_id "MSTRG.69121"; transcript_id "MSTRG.69121.127"; exon_number "6";
chr16	StringTie	exon	22110888	22110994	1000	+	.	gene_id "MSTRG.69121"; transcript_id "MSTRG.69121.127"; exon_number "7";
chr16	StringTie	exon	22115347	22115472	1000	+	.	gene_id "MSTRG.69121"; transcript_id "MSTRG.69121.127"; exon_number "8";
chr16	StringTie	exon	22116759	22116867	1000	+	.	gene_id "MSTRG.69121"; transcript_id "MSTRG.69121.127"; exon_number "9";
chr16	StringTie	exon	22117111	22117176	1000	+	.	gene_id "MSTRG.69121"; transcript_id "MSTRG.69121.127"; exon_number "10";
chr16	StringTie	exon	22118902	22119027	1000	+	.	gene_id "MSTRG.69121"; transcript_id "MSTRG.69121.127"; exon_number "11";
chr16	StringTie	exon	22121514	22123165	1000	+	.	gene_id "MSTRG.69121"; transcript_id "MSTRG.69121.127"; exon_number "12";
chr16	StringTie	exon	22123278	22123707	1000	+	.	gene_id "MSTRG.69121"; transcript_id "MSTRG.69121.127"; exon_number "13";
chr16	StringTie	exon	22126178	22126297	1000	+	.	gene_id "MSTRG.69121"; transcript_id "MSTRG.69121.127"; exon_number "14";
chr16	StringTie	exon	22131205	22131279	1000	+	.	gene_id "MSTRG.69121"; transcript_id "MSTRG.69121.127"; exon_number "15";
chr16	StringTie	exon	22131585	22131729	1000	+	.	gene_id "MSTRG.69121"; transcript_id "MSTRG.69121.127"; exon_number "16";
chr16	StringTie	exon	22132784	22133095	1000	+	.	gene_id "MSTRG.69121"; transcript_id "MSTRG.69121.127"; exon_number "17";
chr16	StringTie	exon	22134368	22134438	1000	+	.	gene_id "MSTRG.69121"; transcript_id "MSTRG.69121.127"; exon_number "18";
chr16	StringTie	exon	22138360	22140244	1000	+	.	gene_id "MSTRG.69121"; transcript_id "MSTRG.69121.127"; exon_number "19";
chr16	StringTie	exon	22141582	22141692	1000	+	.	gene_id "MSTRG.69121"; transcript_id "MSTRG.69121.127"; exon_number "20";
chr16	StringTie	exon	22142668	22142765	1000	+	.	gene_id "MSTRG.69121"; transcript_id "MSTRG.69121.127"; exon_number "21";
chr16	StringTie	exon	22146236	22146344	1000	+	.	gene_id "MSTRG.69121"; transcript_id "MSTRG.69121.127"; exon_number "22";
chr16	StringTie	exon	22148162	22148306	1000	+	.	gene_id "MSTRG.69121"; transcript_id "MSTRG.69121.127"; exon_number "23";
chr16	StringTie	exon	22150695	22150846	1000	+	.	gene_id "MSTRG.69121"; transcript_id "MSTRG.69121.127"; exon_number "24";
chr16	StringTie	exon	22152511	22152634	1000	+	.	gene_id "MSTRG.69121"; transcript_id "MSTRG.69121.127"; exon_number "25";
chr16	StringTie	exon	22155567	22155664	1000	+	.	gene_id "MSTRG.69121"; transcript_id "MSTRG.69121.127"; exon_number "26";
chr16	StringTie	exon	22155851	22155916	1000	+	.	gene_id "MSTRG.69121"; transcript_id "MSTRG.69121.127"; exon_number "27";
chr16	StringTie	exon	22156032	22157059	1000	+	.	gene_id "MSTRG.69121"; transcript_id "MSTRG.69121.127"; exon_number "28";
chr16	StringTie	transcript	22092531	22156922	1000	+	.	gene_id "MSTRG.69121"; transcript_id "MSTRG.69121.128";
chr16	StringTie	exon	22092531	22092651	1000	+	.	gene_id "MSTRG.69121"; transcript_id "MSTRG.69121.128"; exon_number "1";
chr16	StringTie	exon	22096859	22096945	1000	+	.	gene_id "MSTRG.69121"; transcript_id "MSTRG.69121.128"; exon_number "2";
chr16	StringTie	exon	22100194	22100493	1000	+	.	gene_id "MSTRG.69121"; transcript_id "MSTRG.69121.128"; exon_number "3";
chr16	StringTie	exon	22103475	22103529	1000	+	.	gene_id "MSTRG.69121"; transcript_id "MSTRG.69121.128"; exon_number "4";
chr16	StringTie	exon	22109482	22109580	1000	+	.	gene_id "MSTRG.69121"; transcript_id "MSTRG.69121.128"; exon_number "5";
chr16	StringTie	exon	22110888	22110994	1000	+	.	gene_id "MSTRG.69121"; transcript_id "MSTRG.69121.128"; exon_number "6";
chr16	StringTie	exon	22115347	22115472	1000	+	.	gene_id "MSTRG.69121"; transcript_id "MSTRG.69121.128"; exon_number "7";
chr16	StringTie	exon	22116759	22116867	1000	+	.	gene_id "MSTRG.69121"; transcript_id "MSTRG.69121.128"; exon_number "8";
chr16	StringTie	exon	22117111	22117176	1000	+	.	gene_id "MSTRG.69121"; transcript_id "MSTRG.69121.128"; exon_number "9";
chr16	StringTie	exon	22118902	22119027	1000	+	.	gene_id "MSTRG.69121"; transcript_id "MSTRG.69121.128"; exon_number "10";
chr16	StringTie	exon	22120968	22121617	1000	+	.	gene_id "MSTRG.69121"; transcript_id "MSTRG.69121.128"; exon_number "11";
chr16	StringTie	exon	22123085	22123165	1000	+	.	gene_id "MSTRG.69121"; transcript_id "MSTRG.69121.128"; exon_number "12";
chr16	StringTie	exon	22123613	22123707	1000	+	.	gene_id "MSTRG.69121"; transcript_id "MSTRG.69121.128"; exon_number "13";
chr16	StringTie	exon	22126178	22126297	1000	+	.	gene_id "MSTRG.69121"; transcript_id "MSTRG.69121.128"; exon_number "14";
chr16	StringTie	exon	22131205	22131729	1000	+	.	gene_id "MSTRG.69121"; transcript_id "MSTRG.69121.128"; exon_number "15";
chr16	StringTie	exon	22132900	22133095	1000	+	.	gene_id "MSTRG.69121"; transcript_id "MSTRG.69121.128"; exon_number "16";
chr16	StringTie	exon	22134368	22134438	1000	+	.	gene_id "MSTRG.69121"; transcript_id "MSTRG.69121.128"; exon_number "17";
chr16	StringTie	exon	22138360	22140244	1000	+	.	gene_id "MSTRG.69121"; transcript_id "MSTRG.69121.128"; exon_number "18";
chr16	StringTie	exon	22141582	22141692	1000	+	.	gene_id "MSTRG.69121"; transcript_id "MSTRG.69121.128"; exon_number "19";
chr16	StringTie	exon	22142668	22142765	1000	+	.	gene_id "MSTRG.69121"; transcript_id "MSTRG.69121.128"; exon_number "20";
chr16	StringTie	exon	22144247	22144384	1000	+	.	gene_id "MSTRG.69121"; transcript_id "MSTRG.69121.128"; exon_number "21";
chr16	StringTie	exon	22146236	22146344	1000	+	.	gene_id "MSTRG.69121"; transcript_id "MSTRG.69121.128"; exon_number "22";
chr16	StringTie	exon	22148162	22148306	1000	+	.	gene_id "MSTRG.69121"; transcript_id "MSTRG.69121.128"; exon_number "23";
chr16	StringTie	exon	22149787	22149931	1000	+	.	gene_id "MSTRG.69121"; transcript_id "MSTRG.69121.128"; exon_number "24";
chr16	StringTie	exon	22150695	22150846	1000	+	.	gene_id "MSTRG.69121"; transcript_id "MSTRG.69121.128"; exon_number "25";
chr16	StringTie	exon	22152511	22152634	1000	+	.	gene_id "MSTRG.69121"; transcript_id "MSTRG.69121.128"; exon_number "26";
chr16	StringTie	exon	22155567	22155664	1000	+	.	gene_id "MSTRG.69121"; transcript_id "MSTRG.69121.128"; exon_number "27";
chr16	StringTie	exon	22155851	22155916	1000	+	.	gene_id "MSTRG.69121"; transcript_id "MSTRG.69121.128"; exon_number "28";
chr16	StringTie	exon	22156032	22156922	1000	+	.	gene_id "MSTRG.69121"; transcript_id "MSTRG.69121.128"; exon_number "29";
chr16	StringTie	transcript	22092531	22157011	1000	+	.	gene_id "MSTRG.69121"; transcript_id "MSTRG.69121.129";
chr16	StringTie	exon	22092531	22092651	1000	+	.	gene_id "MSTRG.69121"; transcript_id "MSTRG.69121.129"; exon_number "1";
chr16	StringTie	exon	22096859	22096945	1000	+	.	gene_id "MSTRG.69121"; transcript_id "MSTRG.69121.129"; exon_number "2";
chr16	StringTie	exon	22097572	22097695	1000	+	.	gene_id "MSTRG.69121"; transcript_id "MSTRG.69121.129"; exon_number "3";
chr16	StringTie	exon	22100194	22100493	1000	+	.	gene_id "MSTRG.69121"; transcript_id "MSTRG.69121.129"; exon_number "4";
chr16	StringTie	exon	22103475	22103529	1000	+	.	gene_id "MSTRG.69121"; transcript_id "MSTRG.69121.129"; exon_number "5";
chr16	StringTie	exon	22109482	22109580	1000	+	.	gene_id "MSTRG.69121"; transcript_id "MSTRG.69121.129"; exon_number "6";
chr16	StringTie	exon	22110888	22110994	1000	+	.	gene_id "MSTRG.69121"; transcript_id "MSTRG.69121.129"; exon_number "7";
chr16	StringTie	exon	22115347	22115472	1000	+	.	gene_id "MSTRG.69121"; transcript_id "MSTRG.69121.129"; exon_number "8";
chr16	StringTie	exon	22116759	22116867	1000	+	.	gene_id "MSTRG.69121"; transcript_id "MSTRG.69121.129"; exon_number "9";
chr16	StringTie	exon	22117081	22117176	1000	+	.	gene_id "MSTRG.69121"; transcript_id "MSTRG.69121.129"; exon_number "10";
chr16	StringTie	exon	22118902	22123536	1000	+	.	gene_id "MSTRG.69121"; transcript_id "MSTRG.69121.129"; exon_number "11";
chr16	StringTie	exon	22123613	22123707	1000	+	.	gene_id "MSTRG.69121"; transcript_id "MSTRG.69121.129"; exon_number "12";
chr16	StringTie	exon	22126178	22126297	1000	+	.	gene_id "MSTRG.69121"; transcript_id "MSTRG.69121.129"; exon_number "13";
chr16	StringTie	exon	22131205	22131279	1000	+	.	gene_id "MSTRG.69121"; transcript_id "MSTRG.69121.129"; exon_number "14";
chr16	StringTie	exon	22131585	22131729	1000	+	.	gene_id "MSTRG.69121"; transcript_id "MSTRG.69121.129"; exon_number "15";
chr16	StringTie	exon	22132900	22133095	1000	+	.	gene_id "MSTRG.69121"; transcript_id "MSTRG.69121.129"; exon_number "16";
chr16	StringTie	exon	22134368	22134438	1000	+	.	gene_id "MSTRG.69121"; transcript_id "MSTRG.69121.129"; exon_number "17";
chr16	StringTie	exon	22140154	22140244	1000	+	.	gene_id "MSTRG.69121"; transcript_id "MSTRG.69121.129"; exon_number "18";
chr16	StringTie	exon	22141582	22141692	1000	+	.	gene_id "MSTRG.69121"; transcript_id "MSTRG.69121.129"; exon_number "19";
chr16	StringTie	exon	22142668	22142765	1000	+	.	gene_id "MSTRG.69121"; transcript_id "MSTRG.69121.129"; exon_number "20";
chr16	StringTie	exon	22144247	22144384	1000	+	.	gene_id "MSTRG.69121"; transcript_id "MSTRG.69121.129"; exon_number "21";
chr16	StringTie	exon	22146236	22146344	1000	+	.	gene_id "MSTRG.69121"; transcript_id "MSTRG.69121.129"; exon_number "22";
chr16	StringTie	exon	22148162	22148306	1000	+	.	gene_id "MSTRG.69121"; transcript_id "MSTRG.69121.129"; exon_number "23";
chr16	StringTie	exon	22149787	22149931	1000	+	.	gene_id "MSTRG.69121"; transcript_id "MSTRG.69121.129"; exon_number "24";
chr16	StringTie	exon	22150695	22150846	1000	+	.	gene_id "MSTRG.69121"; transcript_id "MSTRG.69121.129"; exon_number "25";
chr16	StringTie	exon	22152511	22152634	1000	+	.	gene_id "MSTRG.69121"; transcript_id "MSTRG.69121.129"; exon_number "26";
chr16	StringTie	exon	22155567	22155664	1000	+	.	gene_id "MSTRG.69121"; transcript_id "MSTRG.69121.129"; exon_number "27";
chr16	StringTie	exon	22155851	22155916	1000	+	.	gene_id "MSTRG.69121"; transcript_id "MSTRG.69121.129"; exon_number "28";
chr16	StringTie	exon	22156032	22157011	1000	+	.	gene_id "MSTRG.69121"; transcript_id "MSTRG.69121.129"; exon_number "29";
chr16	StringTie	transcript	22092531	22157011	1000	+	.	gene_id "MSTRG.69121"; transcript_id "MSTRG.69121.130";
chr16	StringTie	exon	22092531	22092651	1000	+	.	gene_id "MSTRG.69121"; transcript_id "MSTRG.69121.130"; exon_number "1";
chr16	StringTie	exon	22096859	22096945	1000	+	.	gene_id "MSTRG.69121"; transcript_id "MSTRG.69121.130"; exon_number "2";
chr16	StringTie	exon	22097572	22097695	1000	+	.	gene_id "MSTRG.69121"; transcript_id "MSTRG.69121.130"; exon_number "3";
chr16	StringTie	exon	22100194	22100493	1000	+	.	gene_id "MSTRG.69121"; transcript_id "MSTRG.69121.130"; exon_number "4";
chr16	StringTie	exon	22103475	22103529	1000	+	.	gene_id "MSTRG.69121"; transcript_id "MSTRG.69121.130"; exon_number "5";
chr16	StringTie	exon	22109482	22109580	1000	+	.	gene_id "MSTRG.69121"; transcript_id "MSTRG.69121.130"; exon_number "6";
chr16	StringTie	exon	22110888	22110994	1000	+	.	gene_id "MSTRG.69121"; transcript_id "MSTRG.69121.130"; exon_number "7";
chr16	StringTie	exon	22115347	22115472	1000	+	.	gene_id "MSTRG.69121"; transcript_id "MSTRG.69121.130"; exon_number "8";
chr16	StringTie	exon	22116759	22116867	1000	+	.	gene_id "MSTRG.69121"; transcript_id "MSTRG.69121.130"; exon_number "9";
chr16	StringTie	exon	22117081	22117176	1000	+	.	gene_id "MSTRG.69121"; transcript_id "MSTRG.69121.130"; exon_number "10";
chr16	StringTie	exon	22118902	22121103	1000	+	.	gene_id "MSTRG.69121"; transcript_id "MSTRG.69121.130"; exon_number "11";
chr16	StringTie	exon	22121514	22121617	1000	+	.	gene_id "MSTRG.69121"; transcript_id "MSTRG.69121.130"; exon_number "12";
chr16	StringTie	exon	22123085	22123707	1000	+	.	gene_id "MSTRG.69121"; transcript_id "MSTRG.69121.130"; exon_number "13";
chr16	StringTie	exon	22126178	22126297	1000	+	.	gene_id "MSTRG.69121"; transcript_id "MSTRG.69121.130"; exon_number "14";
chr16	StringTie	exon	22131205	22131729	1000	+	.	gene_id "MSTRG.69121"; transcript_id "MSTRG.69121.130"; exon_number "15";
chr16	StringTie	exon	22132900	22133095	1000	+	.	gene_id "MSTRG.69121"; transcript_id "MSTRG.69121.130"; exon_number "16";
chr16	StringTie	exon	22134368	22134438	1000	+	.	gene_id "MSTRG.69121"; transcript_id "MSTRG.69121.130"; exon_number "17";
chr16	StringTie	exon	22138360	22138512	1000	+	.	gene_id "MSTRG.69121"; transcript_id "MSTRG.69121.130"; exon_number "18";
chr16	StringTie	exon	22140154	22140244	1000	+	.	gene_id "MSTRG.69121"; transcript_id "MSTRG.69121.130"; exon_number "19";
chr16	StringTie	exon	22141582	22141692	1000	+	.	gene_id "MSTRG.69121"; transcript_id "MSTRG.69121.130"; exon_number "20";
chr16	StringTie	exon	22142668	22142765	1000	+	.	gene_id "MSTRG.69121"; transcript_id "MSTRG.69121.130"; exon_number "21";
chr16	StringTie	exon	22144247	22144384	1000	+	.	gene_id "MSTRG.69121"; transcript_id "MSTRG.69121.130"; exon_number "22";
chr16	StringTie	exon	22146236	22146344	1000	+	.	gene_id "MSTRG.69121"; transcript_id "MSTRG.69121.130"; exon_number "23";
chr16	StringTie	exon	22148162	22148306	1000	+	.	gene_id "MSTRG.69121"; transcript_id "MSTRG.69121.130"; exon_number "24";
chr16	StringTie	exon	22149787	22149931	1000	+	.	gene_id "MSTRG.69121"; transcript_id "MSTRG.69121.130"; exon_number "25";
chr16	StringTie	exon	22150695	22150846	1000	+	.	gene_id "MSTRG.69121"; transcript_id "MSTRG.69121.130"; exon_number "26";
chr16	StringTie	exon	22152511	22152634	1000	+	.	gene_id "MSTRG.69121"; transcript_id "MSTRG.69121.130"; exon_number "27";
chr16	StringTie	exon	22155567	22155664	1000	+	.	gene_id "MSTRG.69121"; transcript_id "MSTRG.69121.130"; exon_number "28";
chr16	StringTie	exon	22155851	22155916	1000	+	.	gene_id "MSTRG.69121"; transcript_id "MSTRG.69121.130"; exon_number "29";
chr16	StringTie	exon	22156032	22157011	1000	+	.	gene_id "MSTRG.69121"; transcript_id "MSTRG.69121.130"; exon_number "30";
chr16	StringTie	transcript	22092531	22156970	1000	+	.	gene_id "MSTRG.69121"; transcript_id "MSTRG.69121.131";
chr16	StringTie	exon	22092531	22092651	1000	+	.	gene_id "MSTRG.69121"; transcript_id "MSTRG.69121.131"; exon_number "1";
chr16	StringTie	exon	22096859	22096945	1000	+	.	gene_id "MSTRG.69121"; transcript_id "MSTRG.69121.131"; exon_number "2";
chr16	StringTie	exon	22097572	22097695	1000	+	.	gene_id "MSTRG.69121"; transcript_id "MSTRG.69121.131"; exon_number "3";
chr16	StringTie	exon	22100194	22100318	1000	+	.	gene_id "MSTRG.69121"; transcript_id "MSTRG.69121.131"; exon_number "4";
chr16	StringTie	exon	22100416	22100493	1000	+	.	gene_id "MSTRG.69121"; transcript_id "MSTRG.69121.131"; exon_number "5";
chr16	StringTie	exon	22103475	22103529	1000	+	.	gene_id "MSTRG.69121"; transcript_id "MSTRG.69121.131"; exon_number "6";
chr16	StringTie	exon	22109482	22109580	1000	+	.	gene_id "MSTRG.69121"; transcript_id "MSTRG.69121.131"; exon_number "7";
chr16	StringTie	exon	22110888	22110994	1000	+	.	gene_id "MSTRG.69121"; transcript_id "MSTRG.69121.131"; exon_number "8";
chr16	StringTie	exon	22115347	22115472	1000	+	.	gene_id "MSTRG.69121"; transcript_id "MSTRG.69121.131"; exon_number "9";
chr16	StringTie	exon	22116759	22116867	1000	+	.	gene_id "MSTRG.69121"; transcript_id "MSTRG.69121.131"; exon_number "10";
chr16	StringTie	exon	22117111	22117176	1000	+	.	gene_id "MSTRG.69121"; transcript_id "MSTRG.69121.131"; exon_number "11";
chr16	StringTie	exon	22118902	22119027	1000	+	.	gene_id "MSTRG.69121"; transcript_id "MSTRG.69121.131"; exon_number "12";
chr16	StringTie	exon	22119267	22123536	1000	+	.	gene_id "MSTRG.69121"; transcript_id "MSTRG.69121.131"; exon_number "13";
chr16	StringTie	exon	22123613	22123707	1000	+	.	gene_id "MSTRG.69121"; transcript_id "MSTRG.69121.131"; exon_number "14";
chr16	StringTie	exon	22126178	22126297	1000	+	.	gene_id "MSTRG.69121"; transcript_id "MSTRG.69121.131"; exon_number "15";
chr16	StringTie	exon	22131205	22131729	1000	+	.	gene_id "MSTRG.69121"; transcript_id "MSTRG.69121.131"; exon_number "16";
chr16	StringTie	exon	22132900	22133095	1000	+	.	gene_id "MSTRG.69121"; transcript_id "MSTRG.69121.131"; exon_number "17";
chr16	StringTie	exon	22134368	22134438	1000	+	.	gene_id "MSTRG.69121"; transcript_id "MSTRG.69121.131"; exon_number "18";
chr16	StringTie	exon	22138360	22138512	1000	+	.	gene_id "MSTRG.69121"; transcript_id "MSTRG.69121.131"; exon_number "19";
chr16	StringTie	exon	22140154	22140244	1000	+	.	gene_id "MSTRG.69121"; transcript_id "MSTRG.69121.131"; exon_number "20";
chr16	StringTie	exon	22141582	22141692	1000	+	.	gene_id "MSTRG.69121"; transcript_id "MSTRG.69121.131"; exon_number "21";
chr16	StringTie	exon	22142668	22142765	1000	+	.	gene_id "MSTRG.69121"; transcript_id "MSTRG.69121.131"; exon_number "22";
chr16	StringTie	exon	22144247	22144384	1000	+	.	gene_id "MSTRG.69121"; transcript_id "MSTRG.69121.131"; exon_number "23";
chr16	StringTie	exon	22146236	22146344	1000	+	.	gene_id "MSTRG.69121"; transcript_id "MSTRG.69121.131"; exon_number "24";
chr16	StringTie	exon	22148162	22148306	1000	+	.	gene_id "MSTRG.69121"; transcript_id "MSTRG.69121.131"; exon_number "25";
chr16	StringTie	exon	22149787	22149931	1000	+	.	gene_id "MSTRG.69121"; transcript_id "MSTRG.69121.131"; exon_number "26";
chr16	StringTie	exon	22150695	22150846	1000	+	.	gene_id "MSTRG.69121"; transcript_id "MSTRG.69121.131"; exon_number "27";
chr16	StringTie	exon	22152511	22152634	1000	+	.	gene_id "MSTRG.69121"; transcript_id "MSTRG.69121.131"; exon_number "28";
chr16	StringTie	exon	22155567	22155664	1000	+	.	gene_id "MSTRG.69121"; transcript_id "MSTRG.69121.131"; exon_number "29";
chr16	StringTie	exon	22155851	22155916	1000	+	.	gene_id "MSTRG.69121"; transcript_id "MSTRG.69121.131"; exon_number "30";
chr16	StringTie	exon	22156032	22156970	1000	+	.	gene_id "MSTRG.69121"; transcript_id "MSTRG.69121.131"; exon_number "31";
chr16	StringTie	transcript	22092531	22157154	1000	+	.	gene_id "MSTRG.69121"; transcript_id "MSTRG.69121.132";
chr16	StringTie	exon	22092531	22092651	1000	+	.	gene_id "MSTRG.69121"; transcript_id "MSTRG.69121.132"; exon_number "1";
chr16	StringTie	exon	22096859	22096945	1000	+	.	gene_id "MSTRG.69121"; transcript_id "MSTRG.69121.132"; exon_number "2";
chr16	StringTie	exon	22097572	22097695	1000	+	.	gene_id "MSTRG.69121"; transcript_id "MSTRG.69121.132"; exon_number "3";
chr16	StringTie	exon	22100194	22100493	1000	+	.	gene_id "MSTRG.69121"; transcript_id "MSTRG.69121.132"; exon_number "4";
chr16	StringTie	exon	22103475	22103529	1000	+	.	gene_id "MSTRG.69121"; transcript_id "MSTRG.69121.132"; exon_number "5";
chr16	StringTie	exon	22109482	22109580	1000	+	.	gene_id "MSTRG.69121"; transcript_id "MSTRG.69121.132"; exon_number "6";
chr16	StringTie	exon	22110888	22110994	1000	+	.	gene_id "MSTRG.69121"; transcript_id "MSTRG.69121.132"; exon_number "7";
chr16	StringTie	exon	22115347	22115472	1000	+	.	gene_id "MSTRG.69121"; transcript_id "MSTRG.69121.132"; exon_number "8";
chr16	StringTie	exon	22116759	22116867	1000	+	.	gene_id "MSTRG.69121"; transcript_id "MSTRG.69121.132"; exon_number "9";
chr16	StringTie	exon	22117111	22117176	1000	+	.	gene_id "MSTRG.69121"; transcript_id "MSTRG.69121.132"; exon_number "10";
chr16	StringTie	exon	22118902	22119027	1000	+	.	gene_id "MSTRG.69121"; transcript_id "MSTRG.69121.132"; exon_number "11";
chr16	StringTie	exon	22120968	22121103	1000	+	.	gene_id "MSTRG.69121"; transcript_id "MSTRG.69121.132"; exon_number "12";
chr16	StringTie	exon	22121514	22121617	1000	+	.	gene_id "MSTRG.69121"; transcript_id "MSTRG.69121.132"; exon_number "13";
chr16	StringTie	exon	22123085	22123165	1000	+	.	gene_id "MSTRG.69121"; transcript_id "MSTRG.69121.132"; exon_number "14";
chr16	StringTie	exon	22123613	22123707	1000	+	.	gene_id "MSTRG.69121"; transcript_id "MSTRG.69121.132"; exon_number "15";
chr16	StringTie	exon	22126178	22126297	1000	+	.	gene_id "MSTRG.69121"; transcript_id "MSTRG.69121.132"; exon_number "16";
chr16	StringTie	exon	22131205	22131279	1000	+	.	gene_id "MSTRG.69121"; transcript_id "MSTRG.69121.132"; exon_number "17";
chr16	StringTie	exon	22131585	22131729	1000	+	.	gene_id "MSTRG.69121"; transcript_id "MSTRG.69121.132"; exon_number "18";
chr16	StringTie	exon	22132900	22133095	1000	+	.	gene_id "MSTRG.69121"; transcript_id "MSTRG.69121.132"; exon_number "19";
chr16	StringTie	exon	22134368	22134438	1000	+	.	gene_id "MSTRG.69121"; transcript_id "MSTRG.69121.132"; exon_number "20";
chr16	StringTie	exon	22138360	22138512	1000	+	.	gene_id "MSTRG.69121"; transcript_id "MSTRG.69121.132"; exon_number "21";
chr16	StringTie	exon	22140154	22140244	1000	+	.	gene_id "MSTRG.69121"; transcript_id "MSTRG.69121.132"; exon_number "22";
chr16	StringTie	exon	22141582	22141692	1000	+	.	gene_id "MSTRG.69121"; transcript_id "MSTRG.69121.132"; exon_number "23";
chr16	StringTie	exon	22142668	22142765	1000	+	.	gene_id "MSTRG.69121"; transcript_id "MSTRG.69121.132"; exon_number "24";
chr16	StringTie	exon	22144247	22144384	1000	+	.	gene_id "MSTRG.69121"; transcript_id "MSTRG.69121.132"; exon_number "25";
chr16	StringTie	exon	22148162	22148306	1000	+	.	gene_id "MSTRG.69121"; transcript_id "MSTRG.69121.132"; exon_number "26";
chr16	StringTie	exon	22149787	22149931	1000	+	.	gene_id "MSTRG.69121"; transcript_id "MSTRG.69121.132"; exon_number "27";
chr16	StringTie	exon	22150695	22150846	1000	+	.	gene_id "MSTRG.69121"; transcript_id "MSTRG.69121.132"; exon_number "28";
chr16	StringTie	exon	22152511	22152634	1000	+	.	gene_id "MSTRG.69121"; transcript_id "MSTRG.69121.132"; exon_number "29";
chr16	StringTie	exon	22155567	22155664	1000	+	.	gene_id "MSTRG.69121"; transcript_id "MSTRG.69121.132"; exon_number "30";
chr16	StringTie	exon	22155851	22155916	1000	+	.	gene_id "MSTRG.69121"; transcript_id "MSTRG.69121.132"; exon_number "31";
chr16	StringTie	exon	22156032	22157154	1000	+	.	gene_id "MSTRG.69121"; transcript_id "MSTRG.69121.132"; exon_number "32";
chr16	StringTie	transcript	22092531	22157123	1000	+	.	gene_id "MSTRG.69121"; transcript_id "MSTRG.69121.133";
chr16	StringTie	exon	22092531	22092651	1000	+	.	gene_id "MSTRG.69121"; transcript_id "MSTRG.69121.133"; exon_number "1";
chr16	StringTie	exon	22096859	22096945	1000	+	.	gene_id "MSTRG.69121"; transcript_id "MSTRG.69121.133"; exon_number "2";
chr16	StringTie	exon	22097572	22097695	1000	+	.	gene_id "MSTRG.69121"; transcript_id "MSTRG.69121.133"; exon_number "3";
chr16	StringTie	exon	22100194	22100493	1000	+	.	gene_id "MSTRG.69121"; transcript_id "MSTRG.69121.133"; exon_number "4";
chr16	StringTie	exon	22103475	22103529	1000	+	.	gene_id "MSTRG.69121"; transcript_id "MSTRG.69121.133"; exon_number "5";
chr16	StringTie	exon	22109482	22109580	1000	+	.	gene_id "MSTRG.69121"; transcript_id "MSTRG.69121.133"; exon_number "6";
chr16	StringTie	exon	22110888	22110994	1000	+	.	gene_id "MSTRG.69121"; transcript_id "MSTRG.69121.133"; exon_number "7";
chr16	StringTie	exon	22115347	22115472	1000	+	.	gene_id "MSTRG.69121"; transcript_id "MSTRG.69121.133"; exon_number "8";
chr16	StringTie	exon	22116759	22116867	1000	+	.	gene_id "MSTRG.69121"; transcript_id "MSTRG.69121.133"; exon_number "9";
chr16	StringTie	exon	22117111	22117176	1000	+	.	gene_id "MSTRG.69121"; transcript_id "MSTRG.69121.133"; exon_number "10";
chr16	StringTie	exon	22118902	22119027	1000	+	.	gene_id "MSTRG.69121"; transcript_id "MSTRG.69121.133"; exon_number "11";
chr16	StringTie	exon	22120968	22121103	1000	+	.	gene_id "MSTRG.69121"; transcript_id "MSTRG.69121.133"; exon_number "12";
chr16	StringTie	exon	22121514	22121617	1000	+	.	gene_id "MSTRG.69121"; transcript_id "MSTRG.69121.133"; exon_number "13";
chr16	StringTie	exon	22123085	22123165	1000	+	.	gene_id "MSTRG.69121"; transcript_id "MSTRG.69121.133"; exon_number "14";
chr16	StringTie	exon	22123278	22123536	1000	+	.	gene_id "MSTRG.69121"; transcript_id "MSTRG.69121.133"; exon_number "15";
chr16	StringTie	exon	22123613	22123707	1000	+	.	gene_id "MSTRG.69121"; transcript_id "MSTRG.69121.133"; exon_number "16";
chr16	StringTie	exon	22126178	22126297	1000	+	.	gene_id "MSTRG.69121"; transcript_id "MSTRG.69121.133"; exon_number "17";
chr16	StringTie	exon	22131205	22131729	1000	+	.	gene_id "MSTRG.69121"; transcript_id "MSTRG.69121.133"; exon_number "18";
chr16	StringTie	exon	22132900	22133095	1000	+	.	gene_id "MSTRG.69121"; transcript_id "MSTRG.69121.133"; exon_number "19";
chr16	StringTie	exon	22134368	22134438	1000	+	.	gene_id "MSTRG.69121"; transcript_id "MSTRG.69121.133"; exon_number "20";
chr16	StringTie	exon	22140154	22140244	1000	+	.	gene_id "MSTRG.69121"; transcript_id "MSTRG.69121.133"; exon_number "21";
chr16	StringTie	exon	22141582	22141692	1000	+	.	gene_id "MSTRG.69121"; transcript_id "MSTRG.69121.133"; exon_number "22";
chr16	StringTie	exon	22142668	22142765	1000	+	.	gene_id "MSTRG.69121"; transcript_id "MSTRG.69121.133"; exon_number "23";
chr16	StringTie	exon	22144247	22144384	1000	+	.	gene_id "MSTRG.69121"; transcript_id "MSTRG.69121.133"; exon_number "24";
chr16	StringTie	exon	22146236	22146344	1000	+	.	gene_id "MSTRG.69121"; transcript_id "MSTRG.69121.133"; exon_number "25";
chr16	StringTie	exon	22148162	22148306	1000	+	.	gene_id "MSTRG.69121"; transcript_id "MSTRG.69121.133"; exon_number "26";
chr16	StringTie	exon	22149787	22149931	1000	+	.	gene_id "MSTRG.69121"; transcript_id "MSTRG.69121.133"; exon_number "27";
chr16	StringTie	exon	22150695	22150846	1000	+	.	gene_id "MSTRG.69121"; transcript_id "MSTRG.69121.133"; exon_number "28";
chr16	StringTie	exon	22152511	22152634	1000	+	.	gene_id "MSTRG.69121"; transcript_id "MSTRG.69121.133"; exon_number "29";
chr16	StringTie	exon	22155567	22155664	1000	+	.	gene_id "MSTRG.69121"; transcript_id "MSTRG.69121.133"; exon_number "30";
chr16	StringTie	exon	22155851	22155916	1000	+	.	gene_id "MSTRG.69121"; transcript_id "MSTRG.69121.133"; exon_number "31";
chr16	StringTie	exon	22156032	22157123	1000	+	.	gene_id "MSTRG.69121"; transcript_id "MSTRG.69121.133"; exon_number "32";
chr16	StringTie	transcript	22092531	22156970	1000	+	.	gene_id "MSTRG.69121"; transcript_id "MSTRG.69121.134";
chr16	StringTie	exon	22092531	22092651	1000	+	.	gene_id "MSTRG.69121"; transcript_id "MSTRG.69121.134"; exon_number "1";
chr16	StringTie	exon	22096859	22096945	1000	+	.	gene_id "MSTRG.69121"; transcript_id "MSTRG.69121.134"; exon_number "2";
chr16	StringTie	exon	22097572	22097695	1000	+	.	gene_id "MSTRG.69121"; transcript_id "MSTRG.69121.134"; exon_number "3";
chr16	StringTie	exon	22100194	22100318	1000	+	.	gene_id "MSTRG.69121"; transcript_id "MSTRG.69121.134"; exon_number "4";
chr16	StringTie	exon	22100416	22100493	1000	+	.	gene_id "MSTRG.69121"; transcript_id "MSTRG.69121.134"; exon_number "5";
chr16	StringTie	exon	22103475	22103529	1000	+	.	gene_id "MSTRG.69121"; transcript_id "MSTRG.69121.134"; exon_number "6";
chr16	StringTie	exon	22109482	22109580	1000	+	.	gene_id "MSTRG.69121"; transcript_id "MSTRG.69121.134"; exon_number "7";
chr16	StringTie	exon	22110888	22110994	1000	+	.	gene_id "MSTRG.69121"; transcript_id "MSTRG.69121.134"; exon_number "8";
chr16	StringTie	exon	22115347	22115472	1000	+	.	gene_id "MSTRG.69121"; transcript_id "MSTRG.69121.134"; exon_number "9";
chr16	StringTie	exon	22116759	22116867	1000	+	.	gene_id "MSTRG.69121"; transcript_id "MSTRG.69121.134"; exon_number "10";
chr16	StringTie	exon	22117111	22117176	1000	+	.	gene_id "MSTRG.69121"; transcript_id "MSTRG.69121.134"; exon_number "11";
chr16	StringTie	exon	22118902	22119027	1000	+	.	gene_id "MSTRG.69121"; transcript_id "MSTRG.69121.134"; exon_number "12";
chr16	StringTie	exon	22120968	22121103	1000	+	.	gene_id "MSTRG.69121"; transcript_id "MSTRG.69121.134"; exon_number "13";
chr16	StringTie	exon	22121514	22121617	1000	+	.	gene_id "MSTRG.69121"; transcript_id "MSTRG.69121.134"; exon_number "14";
chr16	StringTie	exon	22123085	22123165	1000	+	.	gene_id "MSTRG.69121"; transcript_id "MSTRG.69121.134"; exon_number "15";
chr16	StringTie	exon	22123613	22123707	1000	+	.	gene_id "MSTRG.69121"; transcript_id "MSTRG.69121.134"; exon_number "16";
chr16	StringTie	exon	22126178	22126297	1000	+	.	gene_id "MSTRG.69121"; transcript_id "MSTRG.69121.134"; exon_number "17";
chr16	StringTie	exon	22131205	22131279	1000	+	.	gene_id "MSTRG.69121"; transcript_id "MSTRG.69121.134"; exon_number "18";
chr16	StringTie	exon	22131585	22131729	1000	+	.	gene_id "MSTRG.69121"; transcript_id "MSTRG.69121.134"; exon_number "19";
chr16	StringTie	exon	22134368	22134438	1000	+	.	gene_id "MSTRG.69121"; transcript_id "MSTRG.69121.134"; exon_number "20";
chr16	StringTie	exon	22138360	22138512	1000	+	.	gene_id "MSTRG.69121"; transcript_id "MSTRG.69121.134"; exon_number "21";
chr16	StringTie	exon	22140154	22140244	1000	+	.	gene_id "MSTRG.69121"; transcript_id "MSTRG.69121.134"; exon_number "22";
chr16	StringTie	exon	22141582	22141692	1000	+	.	gene_id "MSTRG.69121"; transcript_id "MSTRG.69121.134"; exon_number "23";
chr16	StringTie	exon	22142668	22142765	1000	+	.	gene_id "MSTRG.69121"; transcript_id "MSTRG.69121.134"; exon_number "24";
chr16	StringTie	exon	22144247	22144384	1000	+	.	gene_id "MSTRG.69121"; transcript_id "MSTRG.69121.134"; exon_number "25";
chr16	StringTie	exon	22146236	22146344	1000	+	.	gene_id "MSTRG.69121"; transcript_id "MSTRG.69121.134"; exon_number "26";
chr16	StringTie	exon	22148162	22148306	1000	+	.	gene_id "MSTRG.69121"; transcript_id "MSTRG.69121.134"; exon_number "27";
chr16	StringTie	exon	22149787	22149931	1000	+	.	gene_id "MSTRG.69121"; transcript_id "MSTRG.69121.134"; exon_number "28";
chr16	StringTie	exon	22150695	22150846	1000	+	.	gene_id "MSTRG.69121"; transcript_id "MSTRG.69121.134"; exon_number "29";
chr16	StringTie	exon	22152511	22152634	1000	+	.	gene_id "MSTRG.69121"; transcript_id "MSTRG.69121.134"; exon_number "30";
chr16	StringTie	exon	22155567	22155664	1000	+	.	gene_id "MSTRG.69121"; transcript_id "MSTRG.69121.134"; exon_number "31";
chr16	StringTie	exon	22155851	22155916	1000	+	.	gene_id "MSTRG.69121"; transcript_id "MSTRG.69121.134"; exon_number "32";
chr16	StringTie	exon	22156032	22156970	1000	+	.	gene_id "MSTRG.69121"; transcript_id "MSTRG.69121.134"; exon_number "33";
chr16	StringTie	transcript	22092531	22157011	1000	+	.	gene_id "MSTRG.69121"; transcript_id "MSTRG.69121.135";
chr16	StringTie	exon	22092531	22092657	1000	+	.	gene_id "MSTRG.69121"; transcript_id "MSTRG.69121.135"; exon_number "1";
chr16	StringTie	exon	22096859	22096945	1000	+	.	gene_id "MSTRG.69121"; transcript_id "MSTRG.69121.135"; exon_number "2";
chr16	StringTie	exon	22097572	22097695	1000	+	.	gene_id "MSTRG.69121"; transcript_id "MSTRG.69121.135"; exon_number "3";
chr16	StringTie	exon	22100194	22100493	1000	+	.	gene_id "MSTRG.69121"; transcript_id "MSTRG.69121.135"; exon_number "4";
chr16	StringTie	exon	22103475	22103529	1000	+	.	gene_id "MSTRG.69121"; transcript_id "MSTRG.69121.135"; exon_number "5";
chr16	StringTie	exon	22109482	22109580	1000	+	.	gene_id "MSTRG.69121"; transcript_id "MSTRG.69121.135"; exon_number "6";
chr16	StringTie	exon	22110888	22110994	1000	+	.	gene_id "MSTRG.69121"; transcript_id "MSTRG.69121.135"; exon_number "7";
chr16	StringTie	exon	22115347	22115472	1000	+	.	gene_id "MSTRG.69121"; transcript_id "MSTRG.69121.135"; exon_number "8";
chr16	StringTie	exon	22116759	22116867	1000	+	.	gene_id "MSTRG.69121"; transcript_id "MSTRG.69121.135"; exon_number "9";
chr16	StringTie	exon	22117111	22117176	1000	+	.	gene_id "MSTRG.69121"; transcript_id "MSTRG.69121.135"; exon_number "10";
chr16	StringTie	exon	22118902	22119027	1000	+	.	gene_id "MSTRG.69121"; transcript_id "MSTRG.69121.135"; exon_number "11";
chr16	StringTie	exon	22120968	22121103	1000	+	.	gene_id "MSTRG.69121"; transcript_id "MSTRG.69121.135"; exon_number "12";
chr16	StringTie	exon	22121514	22121617	1000	+	.	gene_id "MSTRG.69121"; transcript_id "MSTRG.69121.135"; exon_number "13";
chr16	StringTie	exon	22123085	22123165	1000	+	.	gene_id "MSTRG.69121"; transcript_id "MSTRG.69121.135"; exon_number "14";
chr16	StringTie	exon	22123474	22123536	1000	+	.	gene_id "MSTRG.69121"; transcript_id "MSTRG.69121.135"; exon_number "15";
chr16	StringTie	exon	22123613	22123707	1000	+	.	gene_id "MSTRG.69121"; transcript_id "MSTRG.69121.135"; exon_number "16";
chr16	StringTie	exon	22126178	22126297	1000	+	.	gene_id "MSTRG.69121"; transcript_id "MSTRG.69121.135"; exon_number "17";
chr16	StringTie	exon	22131205	22131729	1000	+	.	gene_id "MSTRG.69121"; transcript_id "MSTRG.69121.135"; exon_number "18";
chr16	StringTie	exon	22132900	22133095	1000	+	.	gene_id "MSTRG.69121"; transcript_id "MSTRG.69121.135"; exon_number "19";
chr16	StringTie	exon	22134368	22134438	1000	+	.	gene_id "MSTRG.69121"; transcript_id "MSTRG.69121.135"; exon_number "20";
chr16	StringTie	exon	22138360	22138512	1000	+	.	gene_id "MSTRG.69121"; transcript_id "MSTRG.69121.135"; exon_number "21";
chr16	StringTie	exon	22140154	22140244	1000	+	.	gene_id "MSTRG.69121"; transcript_id "MSTRG.69121.135"; exon_number "22";
chr16	StringTie	exon	22141582	22141692	1000	+	.	gene_id "MSTRG.69121"; transcript_id "MSTRG.69121.135"; exon_number "23";
chr16	StringTie	exon	22142668	22142765	1000	+	.	gene_id "MSTRG.69121"; transcript_id "MSTRG.69121.135"; exon_number "24";
chr16	StringTie	exon	22144247	22144384	1000	+	.	gene_id "MSTRG.69121"; transcript_id "MSTRG.69121.135"; exon_number "25";
chr16	StringTie	exon	22146236	22146344	1000	+	.	gene_id "MSTRG.69121"; transcript_id "MSTRG.69121.135"; exon_number "26";
chr16	StringTie	exon	22148162	22148306	1000	+	.	gene_id "MSTRG.69121"; transcript_id "MSTRG.69121.135"; exon_number "27";
chr16	StringTie	exon	22149787	22149931	1000	+	.	gene_id "MSTRG.69121"; transcript_id "MSTRG.69121.135"; exon_number "28";
chr16	StringTie	exon	22150695	22150846	1000	+	.	gene_id "MSTRG.69121"; transcript_id "MSTRG.69121.135"; exon_number "29";
chr16	StringTie	exon	22152511	22152634	1000	+	.	gene_id "MSTRG.69121"; transcript_id "MSTRG.69121.135"; exon_number "30";
chr16	StringTie	exon	22155567	22155664	1000	+	.	gene_id "MSTRG.69121"; transcript_id "MSTRG.69121.135"; exon_number "31";
chr16	StringTie	exon	22155851	22155916	1000	+	.	gene_id "MSTRG.69121"; transcript_id "MSTRG.69121.135"; exon_number "32";
chr16	StringTie	exon	22156032	22157011	1000	+	.	gene_id "MSTRG.69121"; transcript_id "MSTRG.69121.135"; exon_number "33";
chr16	StringTie	transcript	22092533	22156932	1000	+	.	gene_id "MSTRG.69121"; transcript_id "MSTRG.69121.136";
chr16	StringTie	exon	22092533	22092651	1000	+	.	gene_id "MSTRG.69121"; transcript_id "MSTRG.69121.136"; exon_number "1";
chr16	StringTie	exon	22096859	22096945	1000	+	.	gene_id "MSTRG.69121"; transcript_id "MSTRG.69121.136"; exon_number "2";
chr16	StringTie	exon	22100194	22100493	1000	+	.	gene_id "MSTRG.69121"; transcript_id "MSTRG.69121.136"; exon_number "3";
chr16	StringTie	exon	22103475	22103529	1000	+	.	gene_id "MSTRG.69121"; transcript_id "MSTRG.69121.136"; exon_number "4";
chr16	StringTie	exon	22109482	22109580	1000	+	.	gene_id "MSTRG.69121"; transcript_id "MSTRG.69121.136"; exon_number "5";
chr16	StringTie	exon	22110888	22110994	1000	+	.	gene_id "MSTRG.69121"; transcript_id "MSTRG.69121.136"; exon_number "6";
chr16	StringTie	exon	22115347	22115472	1000	+	.	gene_id "MSTRG.69121"; transcript_id "MSTRG.69121.136"; exon_number "7";
chr16	StringTie	exon	22116759	22116867	1000	+	.	gene_id "MSTRG.69121"; transcript_id "MSTRG.69121.136"; exon_number "8";
chr16	StringTie	exon	22117111	22117176	1000	+	.	gene_id "MSTRG.69121"; transcript_id "MSTRG.69121.136"; exon_number "9";
chr16	StringTie	exon	22118902	22119027	1000	+	.	gene_id "MSTRG.69121"; transcript_id "MSTRG.69121.136"; exon_number "10";
chr16	StringTie	exon	22121514	22123707	1000	+	.	gene_id "MSTRG.69121"; transcript_id "MSTRG.69121.136"; exon_number "11";
chr16	StringTie	exon	22126178	22126297	1000	+	.	gene_id "MSTRG.69121"; transcript_id "MSTRG.69121.136"; exon_number "12";
chr16	StringTie	exon	22131205	22131729	1000	+	.	gene_id "MSTRG.69121"; transcript_id "MSTRG.69121.136"; exon_number "13";
chr16	StringTie	exon	22132900	22133095	1000	+	.	gene_id "MSTRG.69121"; transcript_id "MSTRG.69121.136"; exon_number "14";
chr16	StringTie	exon	22134368	22134438	1000	+	.	gene_id "MSTRG.69121"; transcript_id "MSTRG.69121.136"; exon_number "15";
chr16	StringTie	exon	22140154	22140244	1000	+	.	gene_id "MSTRG.69121"; transcript_id "MSTRG.69121.136"; exon_number "16";
chr16	StringTie	exon	22141582	22141692	1000	+	.	gene_id "MSTRG.69121"; transcript_id "MSTRG.69121.136"; exon_number "17";
chr16	StringTie	exon	22142668	22142765	1000	+	.	gene_id "MSTRG.69121"; transcript_id "MSTRG.69121.136"; exon_number "18";
chr16	StringTie	exon	22144247	22144384	1000	+	.	gene_id "MSTRG.69121"; transcript_id "MSTRG.69121.136"; exon_number "19";
chr16	StringTie	exon	22146236	22146344	1000	+	.	gene_id "MSTRG.69121"; transcript_id "MSTRG.69121.136"; exon_number "20";
chr16	StringTie	exon	22148162	22148306	1000	+	.	gene_id "MSTRG.69121"; transcript_id "MSTRG.69121.136"; exon_number "21";
chr16	StringTie	exon	22149787	22149931	1000	+	.	gene_id "MSTRG.69121"; transcript_id "MSTRG.69121.136"; exon_number "22";
chr16	StringTie	exon	22150695	22150846	1000	+	.	gene_id "MSTRG.69121"; transcript_id "MSTRG.69121.136"; exon_number "23";
chr16	StringTie	exon	22152511	22152634	1000	+	.	gene_id "MSTRG.69121"; transcript_id "MSTRG.69121.136"; exon_number "24";
chr16	StringTie	exon	22155567	22155664	1000	+	.	gene_id "MSTRG.69121"; transcript_id "MSTRG.69121.136"; exon_number "25";
chr16	StringTie	exon	22155851	22155916	1000	+	.	gene_id "MSTRG.69121"; transcript_id "MSTRG.69121.136"; exon_number "26";
chr16	StringTie	exon	22156032	22156932	1000	+	.	gene_id "MSTRG.69121"; transcript_id "MSTRG.69121.136"; exon_number "27";
chr16	StringTie	transcript	22092538	22156970	1000	+	.	gene_id "MSTRG.69121"; transcript_id "MSTRG.69121.137";
chr16	StringTie	exon	22092538	22092651	1000	+	.	gene_id "MSTRG.69121"; transcript_id "MSTRG.69121.137"; exon_number "1";
chr16	StringTie	exon	22096859	22096945	1000	+	.	gene_id "MSTRG.69121"; transcript_id "MSTRG.69121.137"; exon_number "2";
chr16	StringTie	exon	22100194	22100493	1000	+	.	gene_id "MSTRG.69121"; transcript_id "MSTRG.69121.137"; exon_number "3";
chr16	StringTie	exon	22103475	22103529	1000	+	.	gene_id "MSTRG.69121"; transcript_id "MSTRG.69121.137"; exon_number "4";
chr16	StringTie	exon	22110888	22110994	1000	+	.	gene_id "MSTRG.69121"; transcript_id "MSTRG.69121.137"; exon_number "5";
chr16	StringTie	exon	22115347	22115472	1000	+	.	gene_id "MSTRG.69121"; transcript_id "MSTRG.69121.137"; exon_number "6";
chr16	StringTie	exon	22116759	22116867	1000	+	.	gene_id "MSTRG.69121"; transcript_id "MSTRG.69121.137"; exon_number "7";
chr16	StringTie	exon	22117111	22117176	1000	+	.	gene_id "MSTRG.69121"; transcript_id "MSTRG.69121.137"; exon_number "8";
chr16	StringTie	exon	22118902	22119027	1000	+	.	gene_id "MSTRG.69121"; transcript_id "MSTRG.69121.137"; exon_number "9";
chr16	StringTie	exon	22120968	22121103	1000	+	.	gene_id "MSTRG.69121"; transcript_id "MSTRG.69121.137"; exon_number "10";
chr16	StringTie	exon	22121514	22121617	1000	+	.	gene_id "MSTRG.69121"; transcript_id "MSTRG.69121.137"; exon_number "11";
chr16	StringTie	exon	22123085	22123165	1000	+	.	gene_id "MSTRG.69121"; transcript_id "MSTRG.69121.137"; exon_number "12";
chr16	StringTie	exon	22123474	22123536	1000	+	.	gene_id "MSTRG.69121"; transcript_id "MSTRG.69121.137"; exon_number "13";
chr16	StringTie	exon	22123613	22123707	1000	+	.	gene_id "MSTRG.69121"; transcript_id "MSTRG.69121.137"; exon_number "14";
chr16	StringTie	exon	22126178	22126297	1000	+	.	gene_id "MSTRG.69121"; transcript_id "MSTRG.69121.137"; exon_number "15";
chr16	StringTie	exon	22131205	22131279	1000	+	.	gene_id "MSTRG.69121"; transcript_id "MSTRG.69121.137"; exon_number "16";
chr16	StringTie	exon	22131585	22131729	1000	+	.	gene_id "MSTRG.69121"; transcript_id "MSTRG.69121.137"; exon_number "17";
chr16	StringTie	exon	22132900	22133095	1000	+	.	gene_id "MSTRG.69121"; transcript_id "MSTRG.69121.137"; exon_number "18";
chr16	StringTie	exon	22134368	22134438	1000	+	.	gene_id "MSTRG.69121"; transcript_id "MSTRG.69121.137"; exon_number "19";
chr16	StringTie	exon	22138360	22138512	1000	+	.	gene_id "MSTRG.69121"; transcript_id "MSTRG.69121.137"; exon_number "20";
chr16	StringTie	exon	22140154	22140244	1000	+	.	gene_id "MSTRG.69121"; transcript_id "MSTRG.69121.137"; exon_number "21";
chr16	StringTie	exon	22141582	22141692	1000	+	.	gene_id "MSTRG.69121"; transcript_id "MSTRG.69121.137"; exon_number "22";
chr16	StringTie	exon	22142668	22142765	1000	+	.	gene_id "MSTRG.69121"; transcript_id "MSTRG.69121.137"; exon_number "23";
chr16	StringTie	exon	22144247	22144384	1000	+	.	gene_id "MSTRG.69121"; transcript_id "MSTRG.69121.137"; exon_number "24";
chr16	StringTie	exon	22146236	22146344	1000	+	.	gene_id "MSTRG.69121"; transcript_id "MSTRG.69121.137"; exon_number "25";
chr16	StringTie	exon	22148162	22148306	1000	+	.	gene_id "MSTRG.69121"; transcript_id "MSTRG.69121.137"; exon_number "26";
chr16	StringTie	exon	22149787	22149931	1000	+	.	gene_id "MSTRG.69121"; transcript_id "MSTRG.69121.137"; exon_number "27";
chr16	StringTie	exon	22150695	22150846	1000	+	.	gene_id "MSTRG.69121"; transcript_id "MSTRG.69121.137"; exon_number "28";
chr16	StringTie	exon	22152511	22152634	1000	+	.	gene_id "MSTRG.69121"; transcript_id "MSTRG.69121.137"; exon_number "29";
chr16	StringTie	exon	22155567	22155664	1000	+	.	gene_id "MSTRG.69121"; transcript_id "MSTRG.69121.137"; exon_number "30";
chr16	StringTie	exon	22155851	22155916	1000	+	.	gene_id "MSTRG.69121"; transcript_id "MSTRG.69121.137"; exon_number "31";
chr16	StringTie	exon	22156032	22156970	1000	+	.	gene_id "MSTRG.69121"; transcript_id "MSTRG.69121.137"; exon_number "32";
chr16	StringTie	transcript	22092538	22156881	1000	+	.	gene_id "MSTRG.69121"; transcript_id "MSTRG.69121.138";
chr16	StringTie	exon	22092538	22092651	1000	+	.	gene_id "MSTRG.69121"; transcript_id "MSTRG.69121.138"; exon_number "1";
chr16	StringTie	exon	22096859	22096945	1000	+	.	gene_id "MSTRG.69121"; transcript_id "MSTRG.69121.138"; exon_number "2";
chr16	StringTie	exon	22100194	22100493	1000	+	.	gene_id "MSTRG.69121"; transcript_id "MSTRG.69121.138"; exon_number "3";
chr16	StringTie	exon	22103475	22103529	1000	+	.	gene_id "MSTRG.69121"; transcript_id "MSTRG.69121.138"; exon_number "4";
chr16	StringTie	exon	22110888	22110994	1000	+	.	gene_id "MSTRG.69121"; transcript_id "MSTRG.69121.138"; exon_number "5";
chr16	StringTie	exon	22115347	22115472	1000	+	.	gene_id "MSTRG.69121"; transcript_id "MSTRG.69121.138"; exon_number "6";
chr16	StringTie	exon	22116759	22116867	1000	+	.	gene_id "MSTRG.69121"; transcript_id "MSTRG.69121.138"; exon_number "7";
chr16	StringTie	exon	22118902	22119027	1000	+	.	gene_id "MSTRG.69121"; transcript_id "MSTRG.69121.138"; exon_number "8";
chr16	StringTie	exon	22126178	22126297	1000	+	.	gene_id "MSTRG.69121"; transcript_id "MSTRG.69121.138"; exon_number "9";
chr16	StringTie	exon	22131205	22131729	1000	+	.	gene_id "MSTRG.69121"; transcript_id "MSTRG.69121.138"; exon_number "10";
chr16	StringTie	exon	22132900	22133095	1000	+	.	gene_id "MSTRG.69121"; transcript_id "MSTRG.69121.138"; exon_number "11";
chr16	StringTie	exon	22134368	22134438	1000	+	.	gene_id "MSTRG.69121"; transcript_id "MSTRG.69121.138"; exon_number "12";
chr16	StringTie	exon	22140154	22140244	1000	+	.	gene_id "MSTRG.69121"; transcript_id "MSTRG.69121.138"; exon_number "13";
chr16	StringTie	exon	22141582	22141692	1000	+	.	gene_id "MSTRG.69121"; transcript_id "MSTRG.69121.138"; exon_number "14";
chr16	StringTie	exon	22142668	22142765	1000	+	.	gene_id "MSTRG.69121"; transcript_id "MSTRG.69121.138"; exon_number "15";
chr16	StringTie	exon	22144247	22144384	1000	+	.	gene_id "MSTRG.69121"; transcript_id "MSTRG.69121.138"; exon_number "16";
chr16	StringTie	exon	22146236	22146344	1000	+	.	gene_id "MSTRG.69121"; transcript_id "MSTRG.69121.138"; exon_number "17";
chr16	StringTie	exon	22148162	22148306	1000	+	.	gene_id "MSTRG.69121"; transcript_id "MSTRG.69121.138"; exon_number "18";
chr16	StringTie	exon	22152511	22152634	1000	+	.	gene_id "MSTRG.69121"; transcript_id "MSTRG.69121.138"; exon_number "19";
chr16	StringTie	exon	22155567	22155664	1000	+	.	gene_id "MSTRG.69121"; transcript_id "MSTRG.69121.138"; exon_number "20";
chr16	StringTie	exon	22155851	22155916	1000	+	.	gene_id "MSTRG.69121"; transcript_id "MSTRG.69121.138"; exon_number "21";
chr16	StringTie	exon	22156032	22156881	1000	+	.	gene_id "MSTRG.69121"; transcript_id "MSTRG.69121.138"; exon_number "22";
chr16	StringTie	transcript	22008270	22038110	1000	+	.	gene_id "MSTRG.69121"; transcript_id "MSTRG.69121.14";
chr16	StringTie	exon	22008270	22008407	1000	+	.	gene_id "MSTRG.69121"; transcript_id "MSTRG.69121.14"; exon_number "1";
chr16	StringTie	exon	22030562	22038110	1000	+	.	gene_id "MSTRG.69121"; transcript_id "MSTRG.69121.14"; exon_number "2";
chr16	StringTie	transcript	22092540	22156960	1000	+	.	gene_id "MSTRG.69121"; transcript_id "MSTRG.69121.140";
chr16	StringTie	exon	22092540	22092651	1000	+	.	gene_id "MSTRG.69121"; transcript_id "MSTRG.69121.140"; exon_number "1";
chr16	StringTie	exon	22097572	22097695	1000	+	.	gene_id "MSTRG.69121"; transcript_id "MSTRG.69121.140"; exon_number "2";
chr16	StringTie	exon	22100194	22100493	1000	+	.	gene_id "MSTRG.69121"; transcript_id "MSTRG.69121.140"; exon_number "3";
chr16	StringTie	exon	22103475	22103529	1000	+	.	gene_id "MSTRG.69121"; transcript_id "MSTRG.69121.140"; exon_number "4";
chr16	StringTie	exon	22109482	22109580	1000	+	.	gene_id "MSTRG.69121"; transcript_id "MSTRG.69121.140"; exon_number "5";
chr16	StringTie	exon	22110888	22110994	1000	+	.	gene_id "MSTRG.69121"; transcript_id "MSTRG.69121.140"; exon_number "6";
chr16	StringTie	exon	22115347	22115472	1000	+	.	gene_id "MSTRG.69121"; transcript_id "MSTRG.69121.140"; exon_number "7";
chr16	StringTie	exon	22116759	22116867	1000	+	.	gene_id "MSTRG.69121"; transcript_id "MSTRG.69121.140"; exon_number "8";
chr16	StringTie	exon	22118902	22119027	1000	+	.	gene_id "MSTRG.69121"; transcript_id "MSTRG.69121.140"; exon_number "9";
chr16	StringTie	exon	22126178	22126297	1000	+	.	gene_id "MSTRG.69121"; transcript_id "MSTRG.69121.140"; exon_number "10";
chr16	StringTie	exon	22131205	22131729	1000	+	.	gene_id "MSTRG.69121"; transcript_id "MSTRG.69121.140"; exon_number "11";
chr16	StringTie	exon	22132784	22133095	1000	+	.	gene_id "MSTRG.69121"; transcript_id "MSTRG.69121.140"; exon_number "12";
chr16	StringTie	exon	22134368	22134438	1000	+	.	gene_id "MSTRG.69121"; transcript_id "MSTRG.69121.140"; exon_number "13";
chr16	StringTie	exon	22138360	22140244	1000	+	.	gene_id "MSTRG.69121"; transcript_id "MSTRG.69121.140"; exon_number "14";
chr16	StringTie	exon	22141582	22141692	1000	+	.	gene_id "MSTRG.69121"; transcript_id "MSTRG.69121.140"; exon_number "15";
chr16	StringTie	exon	22146236	22146344	1000	+	.	gene_id "MSTRG.69121"; transcript_id "MSTRG.69121.140"; exon_number "16";
chr16	StringTie	exon	22148162	22148306	1000	+	.	gene_id "MSTRG.69121"; transcript_id "MSTRG.69121.140"; exon_number "17";
chr16	StringTie	exon	22150695	22150846	1000	+	.	gene_id "MSTRG.69121"; transcript_id "MSTRG.69121.140"; exon_number "18";
chr16	StringTie	exon	22152511	22152634	1000	+	.	gene_id "MSTRG.69121"; transcript_id "MSTRG.69121.140"; exon_number "19";
chr16	StringTie	exon	22155567	22155664	1000	+	.	gene_id "MSTRG.69121"; transcript_id "MSTRG.69121.140"; exon_number "20";
chr16	StringTie	exon	22155851	22155916	1000	+	.	gene_id "MSTRG.69121"; transcript_id "MSTRG.69121.140"; exon_number "21";
chr16	StringTie	exon	22156032	22156960	1000	+	.	gene_id "MSTRG.69121"; transcript_id "MSTRG.69121.140"; exon_number "22";
chr16	StringTie	transcript	22092540	22156965	1000	+	.	gene_id "MSTRG.69121"; transcript_id "MSTRG.69121.141";
chr16	StringTie	exon	22092540	22092651	1000	+	.	gene_id "MSTRG.69121"; transcript_id "MSTRG.69121.141"; exon_number "1";
chr16	StringTie	exon	22096859	22096945	1000	+	.	gene_id "MSTRG.69121"; transcript_id "MSTRG.69121.141"; exon_number "2";
chr16	StringTie	exon	22100194	22100318	1000	+	.	gene_id "MSTRG.69121"; transcript_id "MSTRG.69121.141"; exon_number "3";
chr16	StringTie	exon	22100416	22100493	1000	+	.	gene_id "MSTRG.69121"; transcript_id "MSTRG.69121.141"; exon_number "4";
chr16	StringTie	exon	22109482	22109580	1000	+	.	gene_id "MSTRG.69121"; transcript_id "MSTRG.69121.141"; exon_number "5";
chr16	StringTie	exon	22110888	22110994	1000	+	.	gene_id "MSTRG.69121"; transcript_id "MSTRG.69121.141"; exon_number "6";
chr16	StringTie	exon	22115347	22115472	1000	+	.	gene_id "MSTRG.69121"; transcript_id "MSTRG.69121.141"; exon_number "7";
chr16	StringTie	exon	22116759	22116867	1000	+	.	gene_id "MSTRG.69121"; transcript_id "MSTRG.69121.141"; exon_number "8";
chr16	StringTie	exon	22117111	22117176	1000	+	.	gene_id "MSTRG.69121"; transcript_id "MSTRG.69121.141"; exon_number "9";
chr16	StringTie	exon	22118902	22121617	1000	+	.	gene_id "MSTRG.69121"; transcript_id "MSTRG.69121.141"; exon_number "10";
chr16	StringTie	exon	22122981	22123707	1000	+	.	gene_id "MSTRG.69121"; transcript_id "MSTRG.69121.141"; exon_number "11";
chr16	StringTie	exon	22126178	22126297	1000	+	.	gene_id "MSTRG.69121"; transcript_id "MSTRG.69121.141"; exon_number "12";
chr16	StringTie	exon	22131205	22131729	1000	+	.	gene_id "MSTRG.69121"; transcript_id "MSTRG.69121.141"; exon_number "13";
chr16	StringTie	exon	22132784	22133095	1000	+	.	gene_id "MSTRG.69121"; transcript_id "MSTRG.69121.141"; exon_number "14";
chr16	StringTie	exon	22134368	22134438	1000	+	.	gene_id "MSTRG.69121"; transcript_id "MSTRG.69121.141"; exon_number "15";
chr16	StringTie	exon	22138360	22140244	1000	+	.	gene_id "MSTRG.69121"; transcript_id "MSTRG.69121.141"; exon_number "16";
chr16	StringTie	exon	22141582	22141692	1000	+	.	gene_id "MSTRG.69121"; transcript_id "MSTRG.69121.141"; exon_number "17";
chr16	StringTie	exon	22142668	22142765	1000	+	.	gene_id "MSTRG.69121"; transcript_id "MSTRG.69121.141"; exon_number "18";
chr16	StringTie	exon	22144247	22144384	1000	+	.	gene_id "MSTRG.69121"; transcript_id "MSTRG.69121.141"; exon_number "19";
chr16	StringTie	exon	22146236	22146344	1000	+	.	gene_id "MSTRG.69121"; transcript_id "MSTRG.69121.141"; exon_number "20";
chr16	StringTie	exon	22148162	22148306	1000	+	.	gene_id "MSTRG.69121"; transcript_id "MSTRG.69121.141"; exon_number "21";
chr16	StringTie	exon	22149787	22150846	1000	+	.	gene_id "MSTRG.69121"; transcript_id "MSTRG.69121.141"; exon_number "22";
chr16	StringTie	exon	22152511	22152634	1000	+	.	gene_id "MSTRG.69121"; transcript_id "MSTRG.69121.141"; exon_number "23";
chr16	StringTie	exon	22155567	22155664	1000	+	.	gene_id "MSTRG.69121"; transcript_id "MSTRG.69121.141"; exon_number "24";
chr16	StringTie	exon	22155851	22155916	1000	+	.	gene_id "MSTRG.69121"; transcript_id "MSTRG.69121.141"; exon_number "25";
chr16	StringTie	exon	22156032	22156965	1000	+	.	gene_id "MSTRG.69121"; transcript_id "MSTRG.69121.141"; exon_number "26";
chr16	StringTie	transcript	22092540	22156969	1000	+	.	gene_id "MSTRG.69121"; transcript_id "MSTRG.69121.142";
chr16	StringTie	exon	22092540	22092651	1000	+	.	gene_id "MSTRG.69121"; transcript_id "MSTRG.69121.142"; exon_number "1";
chr16	StringTie	exon	22096859	22096945	1000	+	.	gene_id "MSTRG.69121"; transcript_id "MSTRG.69121.142"; exon_number "2";
chr16	StringTie	exon	22100194	22100493	1000	+	.	gene_id "MSTRG.69121"; transcript_id "MSTRG.69121.142"; exon_number "3";
chr16	StringTie	exon	22103475	22103529	1000	+	.	gene_id "MSTRG.69121"; transcript_id "MSTRG.69121.142"; exon_number "4";
chr16	StringTie	exon	22109482	22109580	1000	+	.	gene_id "MSTRG.69121"; transcript_id "MSTRG.69121.142"; exon_number "5";
chr16	StringTie	exon	22110888	22110994	1000	+	.	gene_id "MSTRG.69121"; transcript_id "MSTRG.69121.142"; exon_number "6";
chr16	StringTie	exon	22115347	22115472	1000	+	.	gene_id "MSTRG.69121"; transcript_id "MSTRG.69121.142"; exon_number "7";
chr16	StringTie	exon	22116759	22116867	1000	+	.	gene_id "MSTRG.69121"; transcript_id "MSTRG.69121.142"; exon_number "8";
chr16	StringTie	exon	22117111	22117176	1000	+	.	gene_id "MSTRG.69121"; transcript_id "MSTRG.69121.142"; exon_number "9";
chr16	StringTie	exon	22118902	22119027	1000	+	.	gene_id "MSTRG.69121"; transcript_id "MSTRG.69121.142"; exon_number "10";
chr16	StringTie	exon	22121514	22123707	1000	+	.	gene_id "MSTRG.69121"; transcript_id "MSTRG.69121.142"; exon_number "11";
chr16	StringTie	exon	22126178	22126297	1000	+	.	gene_id "MSTRG.69121"; transcript_id "MSTRG.69121.142"; exon_number "12";
chr16	StringTie	exon	22131205	22131729	1000	+	.	gene_id "MSTRG.69121"; transcript_id "MSTRG.69121.142"; exon_number "13";
chr16	StringTie	exon	22132784	22133095	1000	+	.	gene_id "MSTRG.69121"; transcript_id "MSTRG.69121.142"; exon_number "14";
chr16	StringTie	exon	22134368	22134438	1000	+	.	gene_id "MSTRG.69121"; transcript_id "MSTRG.69121.142"; exon_number "15";
chr16	StringTie	exon	22138360	22140244	1000	+	.	gene_id "MSTRG.69121"; transcript_id "MSTRG.69121.142"; exon_number "16";
chr16	StringTie	exon	22141582	22141692	1000	+	.	gene_id "MSTRG.69121"; transcript_id "MSTRG.69121.142"; exon_number "17";
chr16	StringTie	exon	22142668	22142765	1000	+	.	gene_id "MSTRG.69121"; transcript_id "MSTRG.69121.142"; exon_number "18";
chr16	StringTie	exon	22144247	22144384	1000	+	.	gene_id "MSTRG.69121"; transcript_id "MSTRG.69121.142"; exon_number "19";
chr16	StringTie	exon	22146236	22146344	1000	+	.	gene_id "MSTRG.69121"; transcript_id "MSTRG.69121.142"; exon_number "20";
chr16	StringTie	exon	22148162	22148306	1000	+	.	gene_id "MSTRG.69121"; transcript_id "MSTRG.69121.142"; exon_number "21";
chr16	StringTie	exon	22149787	22149931	1000	+	.	gene_id "MSTRG.69121"; transcript_id "MSTRG.69121.142"; exon_number "22";
chr16	StringTie	exon	22150695	22150846	1000	+	.	gene_id "MSTRG.69121"; transcript_id "MSTRG.69121.142"; exon_number "23";
chr16	StringTie	exon	22152511	22152634	1000	+	.	gene_id "MSTRG.69121"; transcript_id "MSTRG.69121.142"; exon_number "24";
chr16	StringTie	exon	22155567	22155664	1000	+	.	gene_id "MSTRG.69121"; transcript_id "MSTRG.69121.142"; exon_number "25";
chr16	StringTie	exon	22155851	22155916	1000	+	.	gene_id "MSTRG.69121"; transcript_id "MSTRG.69121.142"; exon_number "26";
chr16	StringTie	exon	22156032	22156969	1000	+	.	gene_id "MSTRG.69121"; transcript_id "MSTRG.69121.142"; exon_number "27";
chr16	StringTie	transcript	22092540	22156995	1000	+	.	gene_id "MSTRG.69121"; transcript_id "MSTRG.69121.143";
chr16	StringTie	exon	22092540	22092651	1000	+	.	gene_id "MSTRG.69121"; transcript_id "MSTRG.69121.143"; exon_number "1";
chr16	StringTie	exon	22096859	22096945	1000	+	.	gene_id "MSTRG.69121"; transcript_id "MSTRG.69121.143"; exon_number "2";
chr16	StringTie	exon	22100194	22100318	1000	+	.	gene_id "MSTRG.69121"; transcript_id "MSTRG.69121.143"; exon_number "3";
chr16	StringTie	exon	22100416	22100493	1000	+	.	gene_id "MSTRG.69121"; transcript_id "MSTRG.69121.143"; exon_number "4";
chr16	StringTie	exon	22109482	22109580	1000	+	.	gene_id "MSTRG.69121"; transcript_id "MSTRG.69121.143"; exon_number "5";
chr16	StringTie	exon	22110888	22110994	1000	+	.	gene_id "MSTRG.69121"; transcript_id "MSTRG.69121.143"; exon_number "6";
chr16	StringTie	exon	22115347	22115472	1000	+	.	gene_id "MSTRG.69121"; transcript_id "MSTRG.69121.143"; exon_number "7";
chr16	StringTie	exon	22116759	22116867	1000	+	.	gene_id "MSTRG.69121"; transcript_id "MSTRG.69121.143"; exon_number "8";
chr16	StringTie	exon	22117081	22117176	1000	+	.	gene_id "MSTRG.69121"; transcript_id "MSTRG.69121.143"; exon_number "9";
chr16	StringTie	exon	22118902	22121103	1000	+	.	gene_id "MSTRG.69121"; transcript_id "MSTRG.69121.143"; exon_number "10";
chr16	StringTie	exon	22121514	22121617	1000	+	.	gene_id "MSTRG.69121"; transcript_id "MSTRG.69121.143"; exon_number "11";
chr16	StringTie	exon	22123085	22123165	1000	+	.	gene_id "MSTRG.69121"; transcript_id "MSTRG.69121.143"; exon_number "12";
chr16	StringTie	exon	22123613	22123707	1000	+	.	gene_id "MSTRG.69121"; transcript_id "MSTRG.69121.143"; exon_number "13";
chr16	StringTie	exon	22126178	22126297	1000	+	.	gene_id "MSTRG.69121"; transcript_id "MSTRG.69121.143"; exon_number "14";
chr16	StringTie	exon	22131205	22131247	1000	+	.	gene_id "MSTRG.69121"; transcript_id "MSTRG.69121.143"; exon_number "15";
chr16	StringTie	exon	22131585	22133095	1000	+	.	gene_id "MSTRG.69121"; transcript_id "MSTRG.69121.143"; exon_number "16";
chr16	StringTie	exon	22134368	22134438	1000	+	.	gene_id "MSTRG.69121"; transcript_id "MSTRG.69121.143"; exon_number "17";
chr16	StringTie	exon	22138360	22140244	1000	+	.	gene_id "MSTRG.69121"; transcript_id "MSTRG.69121.143"; exon_number "18";
chr16	StringTie	exon	22141582	22141692	1000	+	.	gene_id "MSTRG.69121"; transcript_id "MSTRG.69121.143"; exon_number "19";
chr16	StringTie	exon	22142668	22142765	1000	+	.	gene_id "MSTRG.69121"; transcript_id "MSTRG.69121.143"; exon_number "20";
chr16	StringTie	exon	22144247	22144384	1000	+	.	gene_id "MSTRG.69121"; transcript_id "MSTRG.69121.143"; exon_number "21";
chr16	StringTie	exon	22146236	22146344	1000	+	.	gene_id "MSTRG.69121"; transcript_id "MSTRG.69121.143"; exon_number "22";
chr16	StringTie	exon	22148162	22148306	1000	+	.	gene_id "MSTRG.69121"; transcript_id "MSTRG.69121.143"; exon_number "23";
chr16	StringTie	exon	22150695	22150846	1000	+	.	gene_id "MSTRG.69121"; transcript_id "MSTRG.69121.143"; exon_number "24";
chr16	StringTie	exon	22152511	22152634	1000	+	.	gene_id "MSTRG.69121"; transcript_id "MSTRG.69121.143"; exon_number "25";
chr16	StringTie	exon	22155567	22155664	1000	+	.	gene_id "MSTRG.69121"; transcript_id "MSTRG.69121.143"; exon_number "26";
chr16	StringTie	exon	22155851	22155916	1000	+	.	gene_id "MSTRG.69121"; transcript_id "MSTRG.69121.143"; exon_number "27";
chr16	StringTie	exon	22156032	22156995	1000	+	.	gene_id "MSTRG.69121"; transcript_id "MSTRG.69121.143"; exon_number "28";
chr16	StringTie	transcript	22092540	22156969	1000	+	.	gene_id "MSTRG.69121"; transcript_id "MSTRG.69121.144";
chr16	StringTie	exon	22092540	22092651	1000	+	.	gene_id "MSTRG.69121"; transcript_id "MSTRG.69121.144"; exon_number "1";
chr16	StringTie	exon	22096859	22096945	1000	+	.	gene_id "MSTRG.69121"; transcript_id "MSTRG.69121.144"; exon_number "2";
chr16	StringTie	exon	22100194	22100318	1000	+	.	gene_id "MSTRG.69121"; transcript_id "MSTRG.69121.144"; exon_number "3";
chr16	StringTie	exon	22100416	22100493	1000	+	.	gene_id "MSTRG.69121"; transcript_id "MSTRG.69121.144"; exon_number "4";
chr16	StringTie	exon	22109482	22109580	1000	+	.	gene_id "MSTRG.69121"; transcript_id "MSTRG.69121.144"; exon_number "5";
chr16	StringTie	exon	22110888	22110994	1000	+	.	gene_id "MSTRG.69121"; transcript_id "MSTRG.69121.144"; exon_number "6";
chr16	StringTie	exon	22115347	22115472	1000	+	.	gene_id "MSTRG.69121"; transcript_id "MSTRG.69121.144"; exon_number "7";
chr16	StringTie	exon	22116759	22116867	1000	+	.	gene_id "MSTRG.69121"; transcript_id "MSTRG.69121.144"; exon_number "8";
chr16	StringTie	exon	22117111	22117176	1000	+	.	gene_id "MSTRG.69121"; transcript_id "MSTRG.69121.144"; exon_number "9";
chr16	StringTie	exon	22118902	22119027	1000	+	.	gene_id "MSTRG.69121"; transcript_id "MSTRG.69121.144"; exon_number "10";
chr16	StringTie	exon	22121514	22121617	1000	+	.	gene_id "MSTRG.69121"; transcript_id "MSTRG.69121.144"; exon_number "11";
chr16	StringTie	exon	22123085	22123707	1000	+	.	gene_id "MSTRG.69121"; transcript_id "MSTRG.69121.144"; exon_number "12";
chr16	StringTie	exon	22126178	22126297	1000	+	.	gene_id "MSTRG.69121"; transcript_id "MSTRG.69121.144"; exon_number "13";
chr16	StringTie	exon	22131205	22131729	1000	+	.	gene_id "MSTRG.69121"; transcript_id "MSTRG.69121.144"; exon_number "14";
chr16	StringTie	exon	22132900	22133095	1000	+	.	gene_id "MSTRG.69121"; transcript_id "MSTRG.69121.144"; exon_number "15";
chr16	StringTie	exon	22134368	22134438	1000	+	.	gene_id "MSTRG.69121"; transcript_id "MSTRG.69121.144"; exon_number "16";
chr16	StringTie	exon	22140154	22140244	1000	+	.	gene_id "MSTRG.69121"; transcript_id "MSTRG.69121.144"; exon_number "17";
chr16	StringTie	exon	22141582	22141692	1000	+	.	gene_id "MSTRG.69121"; transcript_id "MSTRG.69121.144"; exon_number "18";
chr16	StringTie	exon	22142668	22142765	1000	+	.	gene_id "MSTRG.69121"; transcript_id "MSTRG.69121.144"; exon_number "19";
chr16	StringTie	exon	22144247	22144384	1000	+	.	gene_id "MSTRG.69121"; transcript_id "MSTRG.69121.144"; exon_number "20";
chr16	StringTie	exon	22146236	22146344	1000	+	.	gene_id "MSTRG.69121"; transcript_id "MSTRG.69121.144"; exon_number "21";
chr16	StringTie	exon	22148162	22148306	1000	+	.	gene_id "MSTRG.69121"; transcript_id "MSTRG.69121.144"; exon_number "22";
chr16	StringTie	exon	22149787	22149931	1000	+	.	gene_id "MSTRG.69121"; transcript_id "MSTRG.69121.144"; exon_number "23";
chr16	StringTie	exon	22150695	22150846	1000	+	.	gene_id "MSTRG.69121"; transcript_id "MSTRG.69121.144"; exon_number "24";
chr16	StringTie	exon	22152511	22152634	1000	+	.	gene_id "MSTRG.69121"; transcript_id "MSTRG.69121.144"; exon_number "25";
chr16	StringTie	exon	22155567	22155664	1000	+	.	gene_id "MSTRG.69121"; transcript_id "MSTRG.69121.144"; exon_number "26";
chr16	StringTie	exon	22155851	22155916	1000	+	.	gene_id "MSTRG.69121"; transcript_id "MSTRG.69121.144"; exon_number "27";
chr16	StringTie	exon	22156032	22156969	1000	+	.	gene_id "MSTRG.69121"; transcript_id "MSTRG.69121.144"; exon_number "28";
chr16	StringTie	transcript	22092540	22156960	1000	+	.	gene_id "MSTRG.69121"; transcript_id "MSTRG.69121.145";
chr16	StringTie	exon	22092540	22092651	1000	+	.	gene_id "MSTRG.69121"; transcript_id "MSTRG.69121.145"; exon_number "1";
chr16	StringTie	exon	22096859	22096945	1000	+	.	gene_id "MSTRG.69121"; transcript_id "MSTRG.69121.145"; exon_number "2";
chr16	StringTie	exon	22097572	22097695	1000	+	.	gene_id "MSTRG.69121"; transcript_id "MSTRG.69121.145"; exon_number "3";
chr16	StringTie	exon	22100194	22100493	1000	+	.	gene_id "MSTRG.69121"; transcript_id "MSTRG.69121.145"; exon_number "4";
chr16	StringTie	exon	22103475	22103529	1000	+	.	gene_id "MSTRG.69121"; transcript_id "MSTRG.69121.145"; exon_number "5";
chr16	StringTie	exon	22109482	22109580	1000	+	.	gene_id "MSTRG.69121"; transcript_id "MSTRG.69121.145"; exon_number "6";
chr16	StringTie	exon	22110888	22110994	1000	+	.	gene_id "MSTRG.69121"; transcript_id "MSTRG.69121.145"; exon_number "7";
chr16	StringTie	exon	22115347	22115472	1000	+	.	gene_id "MSTRG.69121"; transcript_id "MSTRG.69121.145"; exon_number "8";
chr16	StringTie	exon	22116759	22116867	1000	+	.	gene_id "MSTRG.69121"; transcript_id "MSTRG.69121.145"; exon_number "9";
chr16	StringTie	exon	22117111	22117176	1000	+	.	gene_id "MSTRG.69121"; transcript_id "MSTRG.69121.145"; exon_number "10";
chr16	StringTie	exon	22118902	22119027	1000	+	.	gene_id "MSTRG.69121"; transcript_id "MSTRG.69121.145"; exon_number "11";
chr16	StringTie	exon	22120968	22121103	1000	+	.	gene_id "MSTRG.69121"; transcript_id "MSTRG.69121.145"; exon_number "12";
chr16	StringTie	exon	22121514	22121617	1000	+	.	gene_id "MSTRG.69121"; transcript_id "MSTRG.69121.145"; exon_number "13";
chr16	StringTie	exon	22123085	22123165	1000	+	.	gene_id "MSTRG.69121"; transcript_id "MSTRG.69121.145"; exon_number "14";
chr16	StringTie	exon	22123557	22123707	1000	+	.	gene_id "MSTRG.69121"; transcript_id "MSTRG.69121.145"; exon_number "15";
chr16	StringTie	exon	22126178	22126297	1000	+	.	gene_id "MSTRG.69121"; transcript_id "MSTRG.69121.145"; exon_number "16";
chr16	StringTie	exon	22131205	22131729	1000	+	.	gene_id "MSTRG.69121"; transcript_id "MSTRG.69121.145"; exon_number "17";
chr16	StringTie	exon	22134368	22134438	1000	+	.	gene_id "MSTRG.69121"; transcript_id "MSTRG.69121.145"; exon_number "18";
chr16	StringTie	exon	22138360	22140244	1000	+	.	gene_id "MSTRG.69121"; transcript_id "MSTRG.69121.145"; exon_number "19";
chr16	StringTie	exon	22141582	22141692	1000	+	.	gene_id "MSTRG.69121"; transcript_id "MSTRG.69121.145"; exon_number "20";
chr16	StringTie	exon	22142668	22142765	1000	+	.	gene_id "MSTRG.69121"; transcript_id "MSTRG.69121.145"; exon_number "21";
chr16	StringTie	exon	22144247	22144384	1000	+	.	gene_id "MSTRG.69121"; transcript_id "MSTRG.69121.145"; exon_number "22";
chr16	StringTie	exon	22146236	22146344	1000	+	.	gene_id "MSTRG.69121"; transcript_id "MSTRG.69121.145"; exon_number "23";
chr16	StringTie	exon	22148162	22148306	1000	+	.	gene_id "MSTRG.69121"; transcript_id "MSTRG.69121.145"; exon_number "24";
chr16	StringTie	exon	22149787	22149931	1000	+	.	gene_id "MSTRG.69121"; transcript_id "MSTRG.69121.145"; exon_number "25";
chr16	StringTie	exon	22150695	22150846	1000	+	.	gene_id "MSTRG.69121"; transcript_id "MSTRG.69121.145"; exon_number "26";
chr16	StringTie	exon	22152511	22152634	1000	+	.	gene_id "MSTRG.69121"; transcript_id "MSTRG.69121.145"; exon_number "27";
chr16	StringTie	exon	22155567	22155664	1000	+	.	gene_id "MSTRG.69121"; transcript_id "MSTRG.69121.145"; exon_number "28";
chr16	StringTie	exon	22155851	22155916	1000	+	.	gene_id "MSTRG.69121"; transcript_id "MSTRG.69121.145"; exon_number "29";
chr16	StringTie	exon	22156032	22156960	1000	+	.	gene_id "MSTRG.69121"; transcript_id "MSTRG.69121.145"; exon_number "30";
chr16	StringTie	transcript	22092540	22156938	1000	+	.	gene_id "MSTRG.69121"; transcript_id "MSTRG.69121.146";
chr16	StringTie	exon	22092540	22092651	1000	+	.	gene_id "MSTRG.69121"; transcript_id "MSTRG.69121.146"; exon_number "1";
chr16	StringTie	exon	22096859	22096945	1000	+	.	gene_id "MSTRG.69121"; transcript_id "MSTRG.69121.146"; exon_number "2";
chr16	StringTie	exon	22100194	22100318	1000	+	.	gene_id "MSTRG.69121"; transcript_id "MSTRG.69121.146"; exon_number "3";
chr16	StringTie	exon	22100416	22100493	1000	+	.	gene_id "MSTRG.69121"; transcript_id "MSTRG.69121.146"; exon_number "4";
chr16	StringTie	exon	22109482	22109580	1000	+	.	gene_id "MSTRG.69121"; transcript_id "MSTRG.69121.146"; exon_number "5";
chr16	StringTie	exon	22110888	22110994	1000	+	.	gene_id "MSTRG.69121"; transcript_id "MSTRG.69121.146"; exon_number "6";
chr16	StringTie	exon	22115347	22115472	1000	+	.	gene_id "MSTRG.69121"; transcript_id "MSTRG.69121.146"; exon_number "7";
chr16	StringTie	exon	22116759	22116867	1000	+	.	gene_id "MSTRG.69121"; transcript_id "MSTRG.69121.146"; exon_number "8";
chr16	StringTie	exon	22117111	22117176	1000	+	.	gene_id "MSTRG.69121"; transcript_id "MSTRG.69121.146"; exon_number "9";
chr16	StringTie	exon	22118902	22119027	1000	+	.	gene_id "MSTRG.69121"; transcript_id "MSTRG.69121.146"; exon_number "10";
chr16	StringTie	exon	22120968	22121103	1000	+	.	gene_id "MSTRG.69121"; transcript_id "MSTRG.69121.146"; exon_number "11";
chr16	StringTie	exon	22121514	22121617	1000	+	.	gene_id "MSTRG.69121"; transcript_id "MSTRG.69121.146"; exon_number "12";
chr16	StringTie	exon	22123085	22123165	1000	+	.	gene_id "MSTRG.69121"; transcript_id "MSTRG.69121.146"; exon_number "13";
chr16	StringTie	exon	22123474	22123536	1000	+	.	gene_id "MSTRG.69121"; transcript_id "MSTRG.69121.146"; exon_number "14";
chr16	StringTie	exon	22123613	22123707	1000	+	.	gene_id "MSTRG.69121"; transcript_id "MSTRG.69121.146"; exon_number "15";
chr16	StringTie	exon	22126178	22126297	1000	+	.	gene_id "MSTRG.69121"; transcript_id "MSTRG.69121.146"; exon_number "16";
chr16	StringTie	exon	22131205	22131729	1000	+	.	gene_id "MSTRG.69121"; transcript_id "MSTRG.69121.146"; exon_number "17";
chr16	StringTie	exon	22132900	22133095	1000	+	.	gene_id "MSTRG.69121"; transcript_id "MSTRG.69121.146"; exon_number "18";
chr16	StringTie	exon	22134368	22134438	1000	+	.	gene_id "MSTRG.69121"; transcript_id "MSTRG.69121.146"; exon_number "19";
chr16	StringTie	exon	22138360	22138512	1000	+	.	gene_id "MSTRG.69121"; transcript_id "MSTRG.69121.146"; exon_number "20";
chr16	StringTie	exon	22140154	22140244	1000	+	.	gene_id "MSTRG.69121"; transcript_id "MSTRG.69121.146"; exon_number "21";
chr16	StringTie	exon	22141582	22141692	1000	+	.	gene_id "MSTRG.69121"; transcript_id "MSTRG.69121.146"; exon_number "22";
chr16	StringTie	exon	22142668	22142765	1000	+	.	gene_id "MSTRG.69121"; transcript_id "MSTRG.69121.146"; exon_number "23";
chr16	StringTie	exon	22144247	22144384	1000	+	.	gene_id "MSTRG.69121"; transcript_id "MSTRG.69121.146"; exon_number "24";
chr16	StringTie	exon	22146236	22146344	1000	+	.	gene_id "MSTRG.69121"; transcript_id "MSTRG.69121.146"; exon_number "25";
chr16	StringTie	exon	22148162	22148306	1000	+	.	gene_id "MSTRG.69121"; transcript_id "MSTRG.69121.146"; exon_number "26";
chr16	StringTie	exon	22149787	22149931	1000	+	.	gene_id "MSTRG.69121"; transcript_id "MSTRG.69121.146"; exon_number "27";
chr16	StringTie	exon	22150695	22150846	1000	+	.	gene_id "MSTRG.69121"; transcript_id "MSTRG.69121.146"; exon_number "28";
chr16	StringTie	exon	22152511	22152634	1000	+	.	gene_id "MSTRG.69121"; transcript_id "MSTRG.69121.146"; exon_number "29";
chr16	StringTie	exon	22155567	22155664	1000	+	.	gene_id "MSTRG.69121"; transcript_id "MSTRG.69121.146"; exon_number "30";
chr16	StringTie	exon	22155851	22155916	1000	+	.	gene_id "MSTRG.69121"; transcript_id "MSTRG.69121.146"; exon_number "31";
chr16	StringTie	exon	22156032	22156938	1000	+	.	gene_id "MSTRG.69121"; transcript_id "MSTRG.69121.146"; exon_number "32";
chr16	StringTie	transcript	22092541	22157021	1000	+	.	gene_id "MSTRG.69121"; transcript_id "MSTRG.69121.148";
chr16	StringTie	exon	22092541	22092651	1000	+	.	gene_id "MSTRG.69121"; transcript_id "MSTRG.69121.148"; exon_number "1";
chr16	StringTie	exon	22096859	22096945	1000	+	.	gene_id "MSTRG.69121"; transcript_id "MSTRG.69121.148"; exon_number "2";
chr16	StringTie	exon	22097572	22097695	1000	+	.	gene_id "MSTRG.69121"; transcript_id "MSTRG.69121.148"; exon_number "3";
chr16	StringTie	exon	22100194	22100493	1000	+	.	gene_id "MSTRG.69121"; transcript_id "MSTRG.69121.148"; exon_number "4";
chr16	StringTie	exon	22103475	22103529	1000	+	.	gene_id "MSTRG.69121"; transcript_id "MSTRG.69121.148"; exon_number "5";
chr16	StringTie	exon	22110888	22110994	1000	+	.	gene_id "MSTRG.69121"; transcript_id "MSTRG.69121.148"; exon_number "6";
chr16	StringTie	exon	22115347	22115472	1000	+	.	gene_id "MSTRG.69121"; transcript_id "MSTRG.69121.148"; exon_number "7";
chr16	StringTie	exon	22116759	22116867	1000	+	.	gene_id "MSTRG.69121"; transcript_id "MSTRG.69121.148"; exon_number "8";
chr16	StringTie	exon	22117111	22117176	1000	+	.	gene_id "MSTRG.69121"; transcript_id "MSTRG.69121.148"; exon_number "9";
chr16	StringTie	exon	22118902	22121103	1000	+	.	gene_id "MSTRG.69121"; transcript_id "MSTRG.69121.148"; exon_number "10";
chr16	StringTie	exon	22121514	22123165	1000	+	.	gene_id "MSTRG.69121"; transcript_id "MSTRG.69121.148"; exon_number "11";
chr16	StringTie	exon	22123503	22123707	1000	+	.	gene_id "MSTRG.69121"; transcript_id "MSTRG.69121.148"; exon_number "12";
chr16	StringTie	exon	22126178	22126297	1000	+	.	gene_id "MSTRG.69121"; transcript_id "MSTRG.69121.148"; exon_number "13";
chr16	StringTie	exon	22131205	22131729	1000	+	.	gene_id "MSTRG.69121"; transcript_id "MSTRG.69121.148"; exon_number "14";
chr16	StringTie	exon	22132900	22133095	1000	+	.	gene_id "MSTRG.69121"; transcript_id "MSTRG.69121.148"; exon_number "15";
chr16	StringTie	exon	22134368	22134438	1000	+	.	gene_id "MSTRG.69121"; transcript_id "MSTRG.69121.148"; exon_number "16";
chr16	StringTie	exon	22138360	22138512	1000	+	.	gene_id "MSTRG.69121"; transcript_id "MSTRG.69121.148"; exon_number "17";
chr16	StringTie	exon	22140154	22140244	1000	+	.	gene_id "MSTRG.69121"; transcript_id "MSTRG.69121.148"; exon_number "18";
chr16	StringTie	exon	22141203	22141249	1000	+	.	gene_id "MSTRG.69121"; transcript_id "MSTRG.69121.148"; exon_number "19";
chr16	StringTie	exon	22141582	22141692	1000	+	.	gene_id "MSTRG.69121"; transcript_id "MSTRG.69121.148"; exon_number "20";
chr16	StringTie	exon	22142668	22142765	1000	+	.	gene_id "MSTRG.69121"; transcript_id "MSTRG.69121.148"; exon_number "21";
chr16	StringTie	exon	22144247	22144384	1000	+	.	gene_id "MSTRG.69121"; transcript_id "MSTRG.69121.148"; exon_number "22";
chr16	StringTie	exon	22146236	22146344	1000	+	.	gene_id "MSTRG.69121"; transcript_id "MSTRG.69121.148"; exon_number "23";
chr16	StringTie	exon	22148162	22148306	1000	+	.	gene_id "MSTRG.69121"; transcript_id "MSTRG.69121.148"; exon_number "24";
chr16	StringTie	exon	22149787	22149931	1000	+	.	gene_id "MSTRG.69121"; transcript_id "MSTRG.69121.148"; exon_number "25";
chr16	StringTie	exon	22150695	22150846	1000	+	.	gene_id "MSTRG.69121"; transcript_id "MSTRG.69121.148"; exon_number "26";
chr16	StringTie	exon	22152511	22152634	1000	+	.	gene_id "MSTRG.69121"; transcript_id "MSTRG.69121.148"; exon_number "27";
chr16	StringTie	exon	22155567	22155664	1000	+	.	gene_id "MSTRG.69121"; transcript_id "MSTRG.69121.148"; exon_number "28";
chr16	StringTie	exon	22155851	22155916	1000	+	.	gene_id "MSTRG.69121"; transcript_id "MSTRG.69121.148"; exon_number "29";
chr16	StringTie	exon	22156032	22157021	1000	+	.	gene_id "MSTRG.69121"; transcript_id "MSTRG.69121.148"; exon_number "30";
chr16	StringTie	transcript	22092541	22157053	1000	+	.	gene_id "MSTRG.69121"; transcript_id "MSTRG.69121.149";
chr16	StringTie	exon	22092541	22092651	1000	+	.	gene_id "MSTRG.69121"; transcript_id "MSTRG.69121.149"; exon_number "1";
chr16	StringTie	exon	22096859	22096945	1000	+	.	gene_id "MSTRG.69121"; transcript_id "MSTRG.69121.149"; exon_number "2";
chr16	StringTie	exon	22097572	22097695	1000	+	.	gene_id "MSTRG.69121"; transcript_id "MSTRG.69121.149"; exon_number "3";
chr16	StringTie	exon	22100194	22100493	1000	+	.	gene_id "MSTRG.69121"; transcript_id "MSTRG.69121.149"; exon_number "4";
chr16	StringTie	exon	22103475	22103529	1000	+	.	gene_id "MSTRG.69121"; transcript_id "MSTRG.69121.149"; exon_number "5";
chr16	StringTie	exon	22109482	22109580	1000	+	.	gene_id "MSTRG.69121"; transcript_id "MSTRG.69121.149"; exon_number "6";
chr16	StringTie	exon	22110888	22110994	1000	+	.	gene_id "MSTRG.69121"; transcript_id "MSTRG.69121.149"; exon_number "7";
chr16	StringTie	exon	22115347	22115472	1000	+	.	gene_id "MSTRG.69121"; transcript_id "MSTRG.69121.149"; exon_number "8";
chr16	StringTie	exon	22116759	22116867	1000	+	.	gene_id "MSTRG.69121"; transcript_id "MSTRG.69121.149"; exon_number "9";
chr16	StringTie	exon	22117111	22117176	1000	+	.	gene_id "MSTRG.69121"; transcript_id "MSTRG.69121.149"; exon_number "10";
chr16	StringTie	exon	22118902	22119027	1000	+	.	gene_id "MSTRG.69121"; transcript_id "MSTRG.69121.149"; exon_number "11";
chr16	StringTie	exon	22121514	22121617	1000	+	.	gene_id "MSTRG.69121"; transcript_id "MSTRG.69121.149"; exon_number "12";
chr16	StringTie	exon	22123085	22123165	1000	+	.	gene_id "MSTRG.69121"; transcript_id "MSTRG.69121.149"; exon_number "13";
chr16	StringTie	exon	22123613	22123707	1000	+	.	gene_id "MSTRG.69121"; transcript_id "MSTRG.69121.149"; exon_number "14";
chr16	StringTie	exon	22126178	22126297	1000	+	.	gene_id "MSTRG.69121"; transcript_id "MSTRG.69121.149"; exon_number "15";
chr16	StringTie	exon	22131205	22131279	1000	+	.	gene_id "MSTRG.69121"; transcript_id "MSTRG.69121.149"; exon_number "16";
chr16	StringTie	exon	22131585	22131729	1000	+	.	gene_id "MSTRG.69121"; transcript_id "MSTRG.69121.149"; exon_number "17";
chr16	StringTie	exon	22132784	22133095	1000	+	.	gene_id "MSTRG.69121"; transcript_id "MSTRG.69121.149"; exon_number "18";
chr16	StringTie	exon	22134368	22134438	1000	+	.	gene_id "MSTRG.69121"; transcript_id "MSTRG.69121.149"; exon_number "19";
chr16	StringTie	exon	22138360	22138512	1000	+	.	gene_id "MSTRG.69121"; transcript_id "MSTRG.69121.149"; exon_number "20";
chr16	StringTie	exon	22140154	22140244	1000	+	.	gene_id "MSTRG.69121"; transcript_id "MSTRG.69121.149"; exon_number "21";
chr16	StringTie	exon	22141582	22141692	1000	+	.	gene_id "MSTRG.69121"; transcript_id "MSTRG.69121.149"; exon_number "22";
chr16	StringTie	exon	22146236	22146344	1000	+	.	gene_id "MSTRG.69121"; transcript_id "MSTRG.69121.149"; exon_number "23";
chr16	StringTie	exon	22148162	22148306	1000	+	.	gene_id "MSTRG.69121"; transcript_id "MSTRG.69121.149"; exon_number "24";
chr16	StringTie	exon	22149787	22149931	1000	+	.	gene_id "MSTRG.69121"; transcript_id "MSTRG.69121.149"; exon_number "25";
chr16	StringTie	exon	22150695	22150846	1000	+	.	gene_id "MSTRG.69121"; transcript_id "MSTRG.69121.149"; exon_number "26";
chr16	StringTie	exon	22152511	22152634	1000	+	.	gene_id "MSTRG.69121"; transcript_id "MSTRG.69121.149"; exon_number "27";
chr16	StringTie	exon	22155567	22155664	1000	+	.	gene_id "MSTRG.69121"; transcript_id "MSTRG.69121.149"; exon_number "28";
chr16	StringTie	exon	22155851	22155916	1000	+	.	gene_id "MSTRG.69121"; transcript_id "MSTRG.69121.149"; exon_number "29";
chr16	StringTie	exon	22156032	22157053	1000	+	.	gene_id "MSTRG.69121"; transcript_id "MSTRG.69121.149"; exon_number "30";
chr16	StringTie	transcript	22092541	22157031	1000	+	.	gene_id "MSTRG.69121"; transcript_id "MSTRG.69121.150";
chr16	StringTie	exon	22092541	22092651	1000	+	.	gene_id "MSTRG.69121"; transcript_id "MSTRG.69121.150"; exon_number "1";
chr16	StringTie	exon	22096859	22096945	1000	+	.	gene_id "MSTRG.69121"; transcript_id "MSTRG.69121.150"; exon_number "2";
chr16	StringTie	exon	22097572	22097695	1000	+	.	gene_id "MSTRG.69121"; transcript_id "MSTRG.69121.150"; exon_number "3";
chr16	StringTie	exon	22100194	22100493	1000	+	.	gene_id "MSTRG.69121"; transcript_id "MSTRG.69121.150"; exon_number "4";
chr16	StringTie	exon	22103475	22103529	1000	+	.	gene_id "MSTRG.69121"; transcript_id "MSTRG.69121.150"; exon_number "5";
chr16	StringTie	exon	22109482	22109580	1000	+	.	gene_id "MSTRG.69121"; transcript_id "MSTRG.69121.150"; exon_number "6";
chr16	StringTie	exon	22110888	22110994	1000	+	.	gene_id "MSTRG.69121"; transcript_id "MSTRG.69121.150"; exon_number "7";
chr16	StringTie	exon	22115347	22115472	1000	+	.	gene_id "MSTRG.69121"; transcript_id "MSTRG.69121.150"; exon_number "8";
chr16	StringTie	exon	22116759	22116867	1000	+	.	gene_id "MSTRG.69121"; transcript_id "MSTRG.69121.150"; exon_number "9";
chr16	StringTie	exon	22117111	22117176	1000	+	.	gene_id "MSTRG.69121"; transcript_id "MSTRG.69121.150"; exon_number "10";
chr16	StringTie	exon	22118902	22119027	1000	+	.	gene_id "MSTRG.69121"; transcript_id "MSTRG.69121.150"; exon_number "11";
chr16	StringTie	exon	22121514	22121617	1000	+	.	gene_id "MSTRG.69121"; transcript_id "MSTRG.69121.150"; exon_number "12";
chr16	StringTie	exon	22123085	22123165	1000	+	.	gene_id "MSTRG.69121"; transcript_id "MSTRG.69121.150"; exon_number "13";
chr16	StringTie	exon	22123613	22123707	1000	+	.	gene_id "MSTRG.69121"; transcript_id "MSTRG.69121.150"; exon_number "14";
chr16	StringTie	exon	22126178	22126297	1000	+	.	gene_id "MSTRG.69121"; transcript_id "MSTRG.69121.150"; exon_number "15";
chr16	StringTie	exon	22131205	22131279	1000	+	.	gene_id "MSTRG.69121"; transcript_id "MSTRG.69121.150"; exon_number "16";
chr16	StringTie	exon	22131585	22131729	1000	+	.	gene_id "MSTRG.69121"; transcript_id "MSTRG.69121.150"; exon_number "17";
chr16	StringTie	exon	22132784	22133095	1000	+	.	gene_id "MSTRG.69121"; transcript_id "MSTRG.69121.150"; exon_number "18";
chr16	StringTie	exon	22134368	22134438	1000	+	.	gene_id "MSTRG.69121"; transcript_id "MSTRG.69121.150"; exon_number "19";
chr16	StringTie	exon	22138360	22140244	1000	+	.	gene_id "MSTRG.69121"; transcript_id "MSTRG.69121.150"; exon_number "20";
chr16	StringTie	exon	22141203	22141249	1000	+	.	gene_id "MSTRG.69121"; transcript_id "MSTRG.69121.150"; exon_number "21";
chr16	StringTie	exon	22141582	22141692	1000	+	.	gene_id "MSTRG.69121"; transcript_id "MSTRG.69121.150"; exon_number "22";
chr16	StringTie	exon	22142668	22142765	1000	+	.	gene_id "MSTRG.69121"; transcript_id "MSTRG.69121.150"; exon_number "23";
chr16	StringTie	exon	22144247	22144384	1000	+	.	gene_id "MSTRG.69121"; transcript_id "MSTRG.69121.150"; exon_number "24";
chr16	StringTie	exon	22146236	22146344	1000	+	.	gene_id "MSTRG.69121"; transcript_id "MSTRG.69121.150"; exon_number "25";
chr16	StringTie	exon	22148162	22148306	1000	+	.	gene_id "MSTRG.69121"; transcript_id "MSTRG.69121.150"; exon_number "26";
chr16	StringTie	exon	22149787	22149931	1000	+	.	gene_id "MSTRG.69121"; transcript_id "MSTRG.69121.150"; exon_number "27";
chr16	StringTie	exon	22150695	22150846	1000	+	.	gene_id "MSTRG.69121"; transcript_id "MSTRG.69121.150"; exon_number "28";
chr16	StringTie	exon	22152511	22152634	1000	+	.	gene_id "MSTRG.69121"; transcript_id "MSTRG.69121.150"; exon_number "29";
chr16	StringTie	exon	22155567	22155664	1000	+	.	gene_id "MSTRG.69121"; transcript_id "MSTRG.69121.150"; exon_number "30";
chr16	StringTie	exon	22155851	22155916	1000	+	.	gene_id "MSTRG.69121"; transcript_id "MSTRG.69121.150"; exon_number "31";
chr16	StringTie	exon	22156032	22157031	1000	+	.	gene_id "MSTRG.69121"; transcript_id "MSTRG.69121.150"; exon_number "32";
chr16	StringTie	transcript	22092542	22156992	1000	+	.	gene_id "MSTRG.69121"; transcript_id "MSTRG.69121.152";
chr16	StringTie	exon	22092542	22092651	1000	+	.	gene_id "MSTRG.69121"; transcript_id "MSTRG.69121.152"; exon_number "1";
chr16	StringTie	exon	22096859	22096945	1000	+	.	gene_id "MSTRG.69121"; transcript_id "MSTRG.69121.152"; exon_number "2";
chr16	StringTie	exon	22097572	22097695	1000	+	.	gene_id "MSTRG.69121"; transcript_id "MSTRG.69121.152"; exon_number "3";
chr16	StringTie	exon	22100194	22100318	1000	+	.	gene_id "MSTRG.69121"; transcript_id "MSTRG.69121.152"; exon_number "4";
chr16	StringTie	exon	22100416	22100493	1000	+	.	gene_id "MSTRG.69121"; transcript_id "MSTRG.69121.152"; exon_number "5";
chr16	StringTie	exon	22103475	22103529	1000	+	.	gene_id "MSTRG.69121"; transcript_id "MSTRG.69121.152"; exon_number "6";
chr16	StringTie	exon	22109482	22109580	1000	+	.	gene_id "MSTRG.69121"; transcript_id "MSTRG.69121.152"; exon_number "7";
chr16	StringTie	exon	22110888	22110994	1000	+	.	gene_id "MSTRG.69121"; transcript_id "MSTRG.69121.152"; exon_number "8";
chr16	StringTie	exon	22115347	22115472	1000	+	.	gene_id "MSTRG.69121"; transcript_id "MSTRG.69121.152"; exon_number "9";
chr16	StringTie	exon	22116759	22116867	1000	+	.	gene_id "MSTRG.69121"; transcript_id "MSTRG.69121.152"; exon_number "10";
chr16	StringTie	exon	22117111	22117176	1000	+	.	gene_id "MSTRG.69121"; transcript_id "MSTRG.69121.152"; exon_number "11";
chr16	StringTie	exon	22118902	22119027	1000	+	.	gene_id "MSTRG.69121"; transcript_id "MSTRG.69121.152"; exon_number "12";
chr16	StringTie	exon	22120968	22121103	1000	+	.	gene_id "MSTRG.69121"; transcript_id "MSTRG.69121.152"; exon_number "13";
chr16	StringTie	exon	22121514	22121617	1000	+	.	gene_id "MSTRG.69121"; transcript_id "MSTRG.69121.152"; exon_number "14";
chr16	StringTie	exon	22123085	22123165	1000	+	.	gene_id "MSTRG.69121"; transcript_id "MSTRG.69121.152"; exon_number "15";
chr16	StringTie	exon	22123474	22123536	1000	+	.	gene_id "MSTRG.69121"; transcript_id "MSTRG.69121.152"; exon_number "16";
chr16	StringTie	exon	22123613	22123707	1000	+	.	gene_id "MSTRG.69121"; transcript_id "MSTRG.69121.152"; exon_number "17";
chr16	StringTie	exon	22126178	22126297	1000	+	.	gene_id "MSTRG.69121"; transcript_id "MSTRG.69121.152"; exon_number "18";
chr16	StringTie	exon	22131205	22131279	1000	+	.	gene_id "MSTRG.69121"; transcript_id "MSTRG.69121.152"; exon_number "19";
chr16	StringTie	exon	22131585	22131729	1000	+	.	gene_id "MSTRG.69121"; transcript_id "MSTRG.69121.152"; exon_number "20";
chr16	StringTie	exon	22132900	22133095	1000	+	.	gene_id "MSTRG.69121"; transcript_id "MSTRG.69121.152"; exon_number "21";
chr16	StringTie	exon	22134368	22134438	1000	+	.	gene_id "MSTRG.69121"; transcript_id "MSTRG.69121.152"; exon_number "22";
chr16	StringTie	exon	22138360	22138512	1000	+	.	gene_id "MSTRG.69121"; transcript_id "MSTRG.69121.152"; exon_number "23";
chr16	StringTie	exon	22140154	22140244	1000	+	.	gene_id "MSTRG.69121"; transcript_id "MSTRG.69121.152"; exon_number "24";
chr16	StringTie	exon	22141582	22141692	1000	+	.	gene_id "MSTRG.69121"; transcript_id "MSTRG.69121.152"; exon_number "25";
chr16	StringTie	exon	22142668	22142765	1000	+	.	gene_id "MSTRG.69121"; transcript_id "MSTRG.69121.152"; exon_number "26";
chr16	StringTie	exon	22144247	22144384	1000	+	.	gene_id "MSTRG.69121"; transcript_id "MSTRG.69121.152"; exon_number "27";
chr16	StringTie	exon	22146236	22146344	1000	+	.	gene_id "MSTRG.69121"; transcript_id "MSTRG.69121.152"; exon_number "28";
chr16	StringTie	exon	22148162	22148306	1000	+	.	gene_id "MSTRG.69121"; transcript_id "MSTRG.69121.152"; exon_number "29";
chr16	StringTie	exon	22150695	22150846	1000	+	.	gene_id "MSTRG.69121"; transcript_id "MSTRG.69121.152"; exon_number "30";
chr16	StringTie	exon	22152511	22152634	1000	+	.	gene_id "MSTRG.69121"; transcript_id "MSTRG.69121.152"; exon_number "31";
chr16	StringTie	exon	22155567	22155664	1000	+	.	gene_id "MSTRG.69121"; transcript_id "MSTRG.69121.152"; exon_number "32";
chr16	StringTie	exon	22155851	22155916	1000	+	.	gene_id "MSTRG.69121"; transcript_id "MSTRG.69121.152"; exon_number "33";
chr16	StringTie	exon	22156032	22156992	1000	+	.	gene_id "MSTRG.69121"; transcript_id "MSTRG.69121.152"; exon_number "34";
chr16	StringTie	transcript	22092542	22156972	1000	+	.	gene_id "MSTRG.69121"; transcript_id "MSTRG.69121.153";
chr16	StringTie	exon	22092542	22092651	1000	+	.	gene_id "MSTRG.69121"; transcript_id "MSTRG.69121.153"; exon_number "1";
chr16	StringTie	exon	22096859	22096945	1000	+	.	gene_id "MSTRG.69121"; transcript_id "MSTRG.69121.153"; exon_number "2";
chr16	StringTie	exon	22097572	22097695	1000	+	.	gene_id "MSTRG.69121"; transcript_id "MSTRG.69121.153"; exon_number "3";
chr16	StringTie	exon	22100194	22100318	1000	+	.	gene_id "MSTRG.69121"; transcript_id "MSTRG.69121.153"; exon_number "4";
chr16	StringTie	exon	22100416	22100493	1000	+	.	gene_id "MSTRG.69121"; transcript_id "MSTRG.69121.153"; exon_number "5";
chr16	StringTie	exon	22103475	22103529	1000	+	.	gene_id "MSTRG.69121"; transcript_id "MSTRG.69121.153"; exon_number "6";
chr16	StringTie	exon	22109482	22109580	1000	+	.	gene_id "MSTRG.69121"; transcript_id "MSTRG.69121.153"; exon_number "7";
chr16	StringTie	exon	22110888	22110994	1000	+	.	gene_id "MSTRG.69121"; transcript_id "MSTRG.69121.153"; exon_number "8";
chr16	StringTie	exon	22115347	22115472	1000	+	.	gene_id "MSTRG.69121"; transcript_id "MSTRG.69121.153"; exon_number "9";
chr16	StringTie	exon	22116759	22116867	1000	+	.	gene_id "MSTRG.69121"; transcript_id "MSTRG.69121.153"; exon_number "10";
chr16	StringTie	exon	22117111	22117176	1000	+	.	gene_id "MSTRG.69121"; transcript_id "MSTRG.69121.153"; exon_number "11";
chr16	StringTie	exon	22118902	22119027	1000	+	.	gene_id "MSTRG.69121"; transcript_id "MSTRG.69121.153"; exon_number "12";
chr16	StringTie	exon	22120968	22121103	1000	+	.	gene_id "MSTRG.69121"; transcript_id "MSTRG.69121.153"; exon_number "13";
chr16	StringTie	exon	22121514	22121617	1000	+	.	gene_id "MSTRG.69121"; transcript_id "MSTRG.69121.153"; exon_number "14";
chr16	StringTie	exon	22123085	22123165	1000	+	.	gene_id "MSTRG.69121"; transcript_id "MSTRG.69121.153"; exon_number "15";
chr16	StringTie	exon	22123474	22123536	1000	+	.	gene_id "MSTRG.69121"; transcript_id "MSTRG.69121.153"; exon_number "16";
chr16	StringTie	exon	22123613	22123707	1000	+	.	gene_id "MSTRG.69121"; transcript_id "MSTRG.69121.153"; exon_number "17";
chr16	StringTie	exon	22126178	22126297	1000	+	.	gene_id "MSTRG.69121"; transcript_id "MSTRG.69121.153"; exon_number "18";
chr16	StringTie	exon	22131205	22131279	1000	+	.	gene_id "MSTRG.69121"; transcript_id "MSTRG.69121.153"; exon_number "19";
chr16	StringTie	exon	22131585	22131729	1000	+	.	gene_id "MSTRG.69121"; transcript_id "MSTRG.69121.153"; exon_number "20";
chr16	StringTie	exon	22132900	22133095	1000	+	.	gene_id "MSTRG.69121"; transcript_id "MSTRG.69121.153"; exon_number "21";
chr16	StringTie	exon	22134368	22134438	1000	+	.	gene_id "MSTRG.69121"; transcript_id "MSTRG.69121.153"; exon_number "22";
chr16	StringTie	exon	22138360	22138512	1000	+	.	gene_id "MSTRG.69121"; transcript_id "MSTRG.69121.153"; exon_number "23";
chr16	StringTie	exon	22140154	22140244	1000	+	.	gene_id "MSTRG.69121"; transcript_id "MSTRG.69121.153"; exon_number "24";
chr16	StringTie	exon	22146236	22146344	1000	+	.	gene_id "MSTRG.69121"; transcript_id "MSTRG.69121.153"; exon_number "25";
chr16	StringTie	exon	22148162	22148306	1000	+	.	gene_id "MSTRG.69121"; transcript_id "MSTRG.69121.153"; exon_number "26";
chr16	StringTie	exon	22149787	22149931	1000	+	.	gene_id "MSTRG.69121"; transcript_id "MSTRG.69121.153"; exon_number "27";
chr16	StringTie	exon	22150695	22150846	1000	+	.	gene_id "MSTRG.69121"; transcript_id "MSTRG.69121.153"; exon_number "28";
chr16	StringTie	exon	22152511	22152634	1000	+	.	gene_id "MSTRG.69121"; transcript_id "MSTRG.69121.153"; exon_number "29";
chr16	StringTie	exon	22155567	22155664	1000	+	.	gene_id "MSTRG.69121"; transcript_id "MSTRG.69121.153"; exon_number "30";
chr16	StringTie	exon	22155851	22155916	1000	+	.	gene_id "MSTRG.69121"; transcript_id "MSTRG.69121.153"; exon_number "31";
chr16	StringTie	exon	22156032	22156972	1000	+	.	gene_id "MSTRG.69121"; transcript_id "MSTRG.69121.153"; exon_number "32";
chr16	StringTie	transcript	22092543	22156992	1000	+	.	gene_id "MSTRG.69121"; transcript_id "MSTRG.69121.156";
chr16	StringTie	exon	22092543	22092651	1000	+	.	gene_id "MSTRG.69121"; transcript_id "MSTRG.69121.156"; exon_number "1";
chr16	StringTie	exon	22096859	22096945	1000	+	.	gene_id "MSTRG.69121"; transcript_id "MSTRG.69121.156"; exon_number "2";
chr16	StringTie	exon	22100194	22100318	1000	+	.	gene_id "MSTRG.69121"; transcript_id "MSTRG.69121.156"; exon_number "3";
chr16	StringTie	exon	22100416	22100493	1000	+	.	gene_id "MSTRG.69121"; transcript_id "MSTRG.69121.156"; exon_number "4";
chr16	StringTie	exon	22103475	22103529	1000	+	.	gene_id "MSTRG.69121"; transcript_id "MSTRG.69121.156"; exon_number "5";
chr16	StringTie	exon	22109482	22109580	1000	+	.	gene_id "MSTRG.69121"; transcript_id "MSTRG.69121.156"; exon_number "6";
chr16	StringTie	exon	22110888	22110994	1000	+	.	gene_id "MSTRG.69121"; transcript_id "MSTRG.69121.156"; exon_number "7";
chr16	StringTie	exon	22115347	22115472	1000	+	.	gene_id "MSTRG.69121"; transcript_id "MSTRG.69121.156"; exon_number "8";
chr16	StringTie	exon	22116759	22116867	1000	+	.	gene_id "MSTRG.69121"; transcript_id "MSTRG.69121.156"; exon_number "9";
chr16	StringTie	exon	22117111	22117176	1000	+	.	gene_id "MSTRG.69121"; transcript_id "MSTRG.69121.156"; exon_number "10";
chr16	StringTie	exon	22118902	22123707	1000	+	.	gene_id "MSTRG.69121"; transcript_id "MSTRG.69121.156"; exon_number "11";
chr16	StringTie	exon	22126178	22126297	1000	+	.	gene_id "MSTRG.69121"; transcript_id "MSTRG.69121.156"; exon_number "12";
chr16	StringTie	exon	22131205	22131729	1000	+	.	gene_id "MSTRG.69121"; transcript_id "MSTRG.69121.156"; exon_number "13";
chr16	StringTie	exon	22132900	22133095	1000	+	.	gene_id "MSTRG.69121"; transcript_id "MSTRG.69121.156"; exon_number "14";
chr16	StringTie	exon	22134368	22134438	1000	+	.	gene_id "MSTRG.69121"; transcript_id "MSTRG.69121.156"; exon_number "15";
chr16	StringTie	exon	22138360	22140244	1000	+	.	gene_id "MSTRG.69121"; transcript_id "MSTRG.69121.156"; exon_number "16";
chr16	StringTie	exon	22141582	22141692	1000	+	.	gene_id "MSTRG.69121"; transcript_id "MSTRG.69121.156"; exon_number "17";
chr16	StringTie	exon	22142668	22142765	1000	+	.	gene_id "MSTRG.69121"; transcript_id "MSTRG.69121.156"; exon_number "18";
chr16	StringTie	exon	22144247	22144384	1000	+	.	gene_id "MSTRG.69121"; transcript_id "MSTRG.69121.156"; exon_number "19";
chr16	StringTie	exon	22146236	22146344	1000	+	.	gene_id "MSTRG.69121"; transcript_id "MSTRG.69121.156"; exon_number "20";
chr16	StringTie	exon	22148162	22148306	1000	+	.	gene_id "MSTRG.69121"; transcript_id "MSTRG.69121.156"; exon_number "21";
chr16	StringTie	exon	22149787	22149931	1000	+	.	gene_id "MSTRG.69121"; transcript_id "MSTRG.69121.156"; exon_number "22";
chr16	StringTie	exon	22150695	22150846	1000	+	.	gene_id "MSTRG.69121"; transcript_id "MSTRG.69121.156"; exon_number "23";
chr16	StringTie	exon	22152511	22152634	1000	+	.	gene_id "MSTRG.69121"; transcript_id "MSTRG.69121.156"; exon_number "24";
chr16	StringTie	exon	22155567	22155664	1000	+	.	gene_id "MSTRG.69121"; transcript_id "MSTRG.69121.156"; exon_number "25";
chr16	StringTie	exon	22155851	22155916	1000	+	.	gene_id "MSTRG.69121"; transcript_id "MSTRG.69121.156"; exon_number "26";
chr16	StringTie	exon	22156032	22156992	1000	+	.	gene_id "MSTRG.69121"; transcript_id "MSTRG.69121.156"; exon_number "27";
chr16	StringTie	transcript	22092543	22156929	1000	+	.	gene_id "MSTRG.69121"; transcript_id "MSTRG.69121.157";
chr16	StringTie	exon	22092543	22092651	1000	+	.	gene_id "MSTRG.69121"; transcript_id "MSTRG.69121.157"; exon_number "1";
chr16	StringTie	exon	22096859	22096945	1000	+	.	gene_id "MSTRG.69121"; transcript_id "MSTRG.69121.157"; exon_number "2";
chr16	StringTie	exon	22100194	22100318	1000	+	.	gene_id "MSTRG.69121"; transcript_id "MSTRG.69121.157"; exon_number "3";
chr16	StringTie	exon	22100416	22100493	1000	+	.	gene_id "MSTRG.69121"; transcript_id "MSTRG.69121.157"; exon_number "4";
chr16	StringTie	exon	22103475	22103529	1000	+	.	gene_id "MSTRG.69121"; transcript_id "MSTRG.69121.157"; exon_number "5";
chr16	StringTie	exon	22109482	22109580	1000	+	.	gene_id "MSTRG.69121"; transcript_id "MSTRG.69121.157"; exon_number "6";
chr16	StringTie	exon	22110888	22110994	1000	+	.	gene_id "MSTRG.69121"; transcript_id "MSTRG.69121.157"; exon_number "7";
chr16	StringTie	exon	22115347	22115472	1000	+	.	gene_id "MSTRG.69121"; transcript_id "MSTRG.69121.157"; exon_number "8";
chr16	StringTie	exon	22116759	22116867	1000	+	.	gene_id "MSTRG.69121"; transcript_id "MSTRG.69121.157"; exon_number "9";
chr16	StringTie	exon	22117111	22117176	1000	+	.	gene_id "MSTRG.69121"; transcript_id "MSTRG.69121.157"; exon_number "10";
chr16	StringTie	exon	22118902	22119027	1000	+	.	gene_id "MSTRG.69121"; transcript_id "MSTRG.69121.157"; exon_number "11";
chr16	StringTie	exon	22121514	22123707	1000	+	.	gene_id "MSTRG.69121"; transcript_id "MSTRG.69121.157"; exon_number "12";
chr16	StringTie	exon	22126178	22126297	1000	+	.	gene_id "MSTRG.69121"; transcript_id "MSTRG.69121.157"; exon_number "13";
chr16	StringTie	exon	22131205	22131729	1000	+	.	gene_id "MSTRG.69121"; transcript_id "MSTRG.69121.157"; exon_number "14";
chr16	StringTie	exon	22132900	22133095	1000	+	.	gene_id "MSTRG.69121"; transcript_id "MSTRG.69121.157"; exon_number "15";
chr16	StringTie	exon	22134368	22134438	1000	+	.	gene_id "MSTRG.69121"; transcript_id "MSTRG.69121.157"; exon_number "16";
chr16	StringTie	exon	22140154	22140244	1000	+	.	gene_id "MSTRG.69121"; transcript_id "MSTRG.69121.157"; exon_number "17";
chr16	StringTie	exon	22141582	22141692	1000	+	.	gene_id "MSTRG.69121"; transcript_id "MSTRG.69121.157"; exon_number "18";
chr16	StringTie	exon	22142668	22142765	1000	+	.	gene_id "MSTRG.69121"; transcript_id "MSTRG.69121.157"; exon_number "19";
chr16	StringTie	exon	22144247	22144384	1000	+	.	gene_id "MSTRG.69121"; transcript_id "MSTRG.69121.157"; exon_number "20";
chr16	StringTie	exon	22146236	22146344	1000	+	.	gene_id "MSTRG.69121"; transcript_id "MSTRG.69121.157"; exon_number "21";
chr16	StringTie	exon	22148162	22148306	1000	+	.	gene_id "MSTRG.69121"; transcript_id "MSTRG.69121.157"; exon_number "22";
chr16	StringTie	exon	22149787	22149931	1000	+	.	gene_id "MSTRG.69121"; transcript_id "MSTRG.69121.157"; exon_number "23";
chr16	StringTie	exon	22150695	22150846	1000	+	.	gene_id "MSTRG.69121"; transcript_id "MSTRG.69121.157"; exon_number "24";
chr16	StringTie	exon	22152511	22152634	1000	+	.	gene_id "MSTRG.69121"; transcript_id "MSTRG.69121.157"; exon_number "25";
chr16	StringTie	exon	22155567	22155664	1000	+	.	gene_id "MSTRG.69121"; transcript_id "MSTRG.69121.157"; exon_number "26";
chr16	StringTie	exon	22155851	22155916	1000	+	.	gene_id "MSTRG.69121"; transcript_id "MSTRG.69121.157"; exon_number "27";
chr16	StringTie	exon	22156032	22156929	1000	+	.	gene_id "MSTRG.69121"; transcript_id "MSTRG.69121.157"; exon_number "28";
chr16	StringTie	transcript	22092544	22156799	1000	+	.	gene_id "MSTRG.69121"; transcript_id "MSTRG.69121.158";
chr16	StringTie	exon	22092544	22092651	1000	+	.	gene_id "MSTRG.69121"; transcript_id "MSTRG.69121.158"; exon_number "1";
chr16	StringTie	exon	22096859	22096945	1000	+	.	gene_id "MSTRG.69121"; transcript_id "MSTRG.69121.158"; exon_number "2";
chr16	StringTie	exon	22097572	22097695	1000	+	.	gene_id "MSTRG.69121"; transcript_id "MSTRG.69121.158"; exon_number "3";
chr16	StringTie	exon	22100194	22100493	1000	+	.	gene_id "MSTRG.69121"; transcript_id "MSTRG.69121.158"; exon_number "4";
chr16	StringTie	exon	22103475	22103529	1000	+	.	gene_id "MSTRG.69121"; transcript_id "MSTRG.69121.158"; exon_number "5";
chr16	StringTie	exon	22109482	22109580	1000	+	.	gene_id "MSTRG.69121"; transcript_id "MSTRG.69121.158"; exon_number "6";
chr16	StringTie	exon	22110888	22110994	1000	+	.	gene_id "MSTRG.69121"; transcript_id "MSTRG.69121.158"; exon_number "7";
chr16	StringTie	exon	22115347	22115472	1000	+	.	gene_id "MSTRG.69121"; transcript_id "MSTRG.69121.158"; exon_number "8";
chr16	StringTie	exon	22116759	22116867	1000	+	.	gene_id "MSTRG.69121"; transcript_id "MSTRG.69121.158"; exon_number "9";
chr16	StringTie	exon	22117111	22117176	1000	+	.	gene_id "MSTRG.69121"; transcript_id "MSTRG.69121.158"; exon_number "10";
chr16	StringTie	exon	22118902	22119027	1000	+	.	gene_id "MSTRG.69121"; transcript_id "MSTRG.69121.158"; exon_number "11";
chr16	StringTie	exon	22120968	22121103	1000	+	.	gene_id "MSTRG.69121"; transcript_id "MSTRG.69121.158"; exon_number "12";
chr16	StringTie	exon	22121514	22121617	1000	+	.	gene_id "MSTRG.69121"; transcript_id "MSTRG.69121.158"; exon_number "13";
chr16	StringTie	exon	22123085	22123165	1000	+	.	gene_id "MSTRG.69121"; transcript_id "MSTRG.69121.158"; exon_number "14";
chr16	StringTie	exon	22123613	22123707	1000	+	.	gene_id "MSTRG.69121"; transcript_id "MSTRG.69121.158"; exon_number "15";
chr16	StringTie	exon	22126178	22126297	1000	+	.	gene_id "MSTRG.69121"; transcript_id "MSTRG.69121.158"; exon_number "16";
chr16	StringTie	exon	22131205	22131729	1000	+	.	gene_id "MSTRG.69121"; transcript_id "MSTRG.69121.158"; exon_number "17";
chr16	StringTie	exon	22132900	22133095	1000	+	.	gene_id "MSTRG.69121"; transcript_id "MSTRG.69121.158"; exon_number "18";
chr16	StringTie	exon	22134368	22134438	1000	+	.	gene_id "MSTRG.69121"; transcript_id "MSTRG.69121.158"; exon_number "19";
chr16	StringTie	exon	22138360	22138512	1000	+	.	gene_id "MSTRG.69121"; transcript_id "MSTRG.69121.158"; exon_number "20";
chr16	StringTie	exon	22140154	22140244	1000	+	.	gene_id "MSTRG.69121"; transcript_id "MSTRG.69121.158"; exon_number "21";
chr16	StringTie	exon	22141582	22141692	1000	+	.	gene_id "MSTRG.69121"; transcript_id "MSTRG.69121.158"; exon_number "22";
chr16	StringTie	exon	22142668	22142765	1000	+	.	gene_id "MSTRG.69121"; transcript_id "MSTRG.69121.158"; exon_number "23";
chr16	StringTie	exon	22144247	22144384	1000	+	.	gene_id "MSTRG.69121"; transcript_id "MSTRG.69121.158"; exon_number "24";
chr16	StringTie	exon	22149787	22149931	1000	+	.	gene_id "MSTRG.69121"; transcript_id "MSTRG.69121.158"; exon_number "25";
chr16	StringTie	exon	22150695	22150846	1000	+	.	gene_id "MSTRG.69121"; transcript_id "MSTRG.69121.158"; exon_number "26";
chr16	StringTie	exon	22152511	22152634	1000	+	.	gene_id "MSTRG.69121"; transcript_id "MSTRG.69121.158"; exon_number "27";
chr16	StringTie	exon	22155567	22155664	1000	+	.	gene_id "MSTRG.69121"; transcript_id "MSTRG.69121.158"; exon_number "28";
chr16	StringTie	exon	22155851	22155916	1000	+	.	gene_id "MSTRG.69121"; transcript_id "MSTRG.69121.158"; exon_number "29";
chr16	StringTie	exon	22156032	22156799	1000	+	.	gene_id "MSTRG.69121"; transcript_id "MSTRG.69121.158"; exon_number "30";
chr16	StringTie	transcript	22092546	22156970	1000	+	.	gene_id "MSTRG.69121"; transcript_id "MSTRG.69121.159";
chr16	StringTie	exon	22092546	22092651	1000	+	.	gene_id "MSTRG.69121"; transcript_id "MSTRG.69121.159"; exon_number "1";
chr16	StringTie	exon	22097572	22097695	1000	+	.	gene_id "MSTRG.69121"; transcript_id "MSTRG.69121.159"; exon_number "2";
chr16	StringTie	exon	22100194	22100318	1000	+	.	gene_id "MSTRG.69121"; transcript_id "MSTRG.69121.159"; exon_number "3";
chr16	StringTie	exon	22100416	22100493	1000	+	.	gene_id "MSTRG.69121"; transcript_id "MSTRG.69121.159"; exon_number "4";
chr16	StringTie	exon	22103475	22103529	1000	+	.	gene_id "MSTRG.69121"; transcript_id "MSTRG.69121.159"; exon_number "5";
chr16	StringTie	exon	22109482	22109580	1000	+	.	gene_id "MSTRG.69121"; transcript_id "MSTRG.69121.159"; exon_number "6";
chr16	StringTie	exon	22110888	22110994	1000	+	.	gene_id "MSTRG.69121"; transcript_id "MSTRG.69121.159"; exon_number "7";
chr16	StringTie	exon	22115347	22115472	1000	+	.	gene_id "MSTRG.69121"; transcript_id "MSTRG.69121.159"; exon_number "8";
chr16	StringTie	exon	22116759	22116867	1000	+	.	gene_id "MSTRG.69121"; transcript_id "MSTRG.69121.159"; exon_number "9";
chr16	StringTie	exon	22117111	22117176	1000	+	.	gene_id "MSTRG.69121"; transcript_id "MSTRG.69121.159"; exon_number "10";
chr16	StringTie	exon	22118902	22119027	1000	+	.	gene_id "MSTRG.69121"; transcript_id "MSTRG.69121.159"; exon_number "11";
chr16	StringTie	exon	22120968	22121103	1000	+	.	gene_id "MSTRG.69121"; transcript_id "MSTRG.69121.159"; exon_number "12";
chr16	StringTie	exon	22121514	22123707	1000	+	.	gene_id "MSTRG.69121"; transcript_id "MSTRG.69121.159"; exon_number "13";
chr16	StringTie	exon	22126178	22126297	1000	+	.	gene_id "MSTRG.69121"; transcript_id "MSTRG.69121.159"; exon_number "14";
chr16	StringTie	exon	22131205	22131279	1000	+	.	gene_id "MSTRG.69121"; transcript_id "MSTRG.69121.159"; exon_number "15";
chr16	StringTie	exon	22131585	22131729	1000	+	.	gene_id "MSTRG.69121"; transcript_id "MSTRG.69121.159"; exon_number "16";
chr16	StringTie	exon	22132784	22133095	1000	+	.	gene_id "MSTRG.69121"; transcript_id "MSTRG.69121.159"; exon_number "17";
chr16	StringTie	exon	22134368	22134438	1000	+	.	gene_id "MSTRG.69121"; transcript_id "MSTRG.69121.159"; exon_number "18";
chr16	StringTie	exon	22140154	22140244	1000	+	.	gene_id "MSTRG.69121"; transcript_id "MSTRG.69121.159"; exon_number "19";
chr16	StringTie	exon	22141582	22141692	1000	+	.	gene_id "MSTRG.69121"; transcript_id "MSTRG.69121.159"; exon_number "20";
chr16	StringTie	exon	22144247	22144384	1000	+	.	gene_id "MSTRG.69121"; transcript_id "MSTRG.69121.159"; exon_number "21";
chr16	StringTie	exon	22146236	22146344	1000	+	.	gene_id "MSTRG.69121"; transcript_id "MSTRG.69121.159"; exon_number "22";
chr16	StringTie	exon	22148162	22148306	1000	+	.	gene_id "MSTRG.69121"; transcript_id "MSTRG.69121.159"; exon_number "23";
chr16	StringTie	exon	22149787	22149931	1000	+	.	gene_id "MSTRG.69121"; transcript_id "MSTRG.69121.159"; exon_number "24";
chr16	StringTie	exon	22150695	22150846	1000	+	.	gene_id "MSTRG.69121"; transcript_id "MSTRG.69121.159"; exon_number "25";
chr16	StringTie	exon	22152511	22152634	1000	+	.	gene_id "MSTRG.69121"; transcript_id "MSTRG.69121.159"; exon_number "26";
chr16	StringTie	exon	22155567	22155664	1000	+	.	gene_id "MSTRG.69121"; transcript_id "MSTRG.69121.159"; exon_number "27";
chr16	StringTie	exon	22155851	22155916	1000	+	.	gene_id "MSTRG.69121"; transcript_id "MSTRG.69121.159"; exon_number "28";
chr16	StringTie	exon	22156032	22156970	1000	+	.	gene_id "MSTRG.69121"; transcript_id "MSTRG.69121.159"; exon_number "29";
chr16	StringTie	transcript	22008286	22011157	1000	+	.	gene_id "MSTRG.69121"; transcript_id "MSTRG.69121.16";
chr16	StringTie	exon	22008286	22008407	1000	+	.	gene_id "MSTRG.69121"; transcript_id "MSTRG.69121.16"; exon_number "1";
chr16	StringTie	exon	22009307	22011157	1000	+	.	gene_id "MSTRG.69121"; transcript_id "MSTRG.69121.16"; exon_number "2";
chr16	StringTie	transcript	22092546	22156970	1000	+	.	gene_id "MSTRG.69121"; transcript_id "MSTRG.69121.160";
chr16	StringTie	exon	22092546	22092651	1000	+	.	gene_id "MSTRG.69121"; transcript_id "MSTRG.69121.160"; exon_number "1";
chr16	StringTie	exon	22097572	22097695	1000	+	.	gene_id "MSTRG.69121"; transcript_id "MSTRG.69121.160"; exon_number "2";
chr16	StringTie	exon	22100194	22100493	1000	+	.	gene_id "MSTRG.69121"; transcript_id "MSTRG.69121.160"; exon_number "3";
chr16	StringTie	exon	22103475	22103529	1000	+	.	gene_id "MSTRG.69121"; transcript_id "MSTRG.69121.160"; exon_number "4";
chr16	StringTie	exon	22109482	22109580	1000	+	.	gene_id "MSTRG.69121"; transcript_id "MSTRG.69121.160"; exon_number "5";
chr16	StringTie	exon	22110888	22110994	1000	+	.	gene_id "MSTRG.69121"; transcript_id "MSTRG.69121.160"; exon_number "6";
chr16	StringTie	exon	22115347	22115472	1000	+	.	gene_id "MSTRG.69121"; transcript_id "MSTRG.69121.160"; exon_number "7";
chr16	StringTie	exon	22116759	22116867	1000	+	.	gene_id "MSTRG.69121"; transcript_id "MSTRG.69121.160"; exon_number "8";
chr16	StringTie	exon	22117111	22117176	1000	+	.	gene_id "MSTRG.69121"; transcript_id "MSTRG.69121.160"; exon_number "9";
chr16	StringTie	exon	22118902	22119027	1000	+	.	gene_id "MSTRG.69121"; transcript_id "MSTRG.69121.160"; exon_number "10";
chr16	StringTie	exon	22120968	22123165	1000	+	.	gene_id "MSTRG.69121"; transcript_id "MSTRG.69121.160"; exon_number "11";
chr16	StringTie	exon	22123278	22123707	1000	+	.	gene_id "MSTRG.69121"; transcript_id "MSTRG.69121.160"; exon_number "12";
chr16	StringTie	exon	22126178	22126297	1000	+	.	gene_id "MSTRG.69121"; transcript_id "MSTRG.69121.160"; exon_number "13";
chr16	StringTie	exon	22131205	22131729	1000	+	.	gene_id "MSTRG.69121"; transcript_id "MSTRG.69121.160"; exon_number "14";
chr16	StringTie	exon	22132784	22133095	1000	+	.	gene_id "MSTRG.69121"; transcript_id "MSTRG.69121.160"; exon_number "15";
chr16	StringTie	exon	22134368	22134438	1000	+	.	gene_id "MSTRG.69121"; transcript_id "MSTRG.69121.160"; exon_number "16";
chr16	StringTie	exon	22140154	22140244	1000	+	.	gene_id "MSTRG.69121"; transcript_id "MSTRG.69121.160"; exon_number "17";
chr16	StringTie	exon	22141582	22141692	1000	+	.	gene_id "MSTRG.69121"; transcript_id "MSTRG.69121.160"; exon_number "18";
chr16	StringTie	exon	22142668	22142765	1000	+	.	gene_id "MSTRG.69121"; transcript_id "MSTRG.69121.160"; exon_number "19";
chr16	StringTie	exon	22146236	22146344	1000	+	.	gene_id "MSTRG.69121"; transcript_id "MSTRG.69121.160"; exon_number "20";
chr16	StringTie	exon	22148162	22148306	1000	+	.	gene_id "MSTRG.69121"; transcript_id "MSTRG.69121.160"; exon_number "21";
chr16	StringTie	exon	22149787	22149931	1000	+	.	gene_id "MSTRG.69121"; transcript_id "MSTRG.69121.160"; exon_number "22";
chr16	StringTie	exon	22150695	22150846	1000	+	.	gene_id "MSTRG.69121"; transcript_id "MSTRG.69121.160"; exon_number "23";
chr16	StringTie	exon	22152511	22152634	1000	+	.	gene_id "MSTRG.69121"; transcript_id "MSTRG.69121.160"; exon_number "24";
chr16	StringTie	exon	22155567	22155664	1000	+	.	gene_id "MSTRG.69121"; transcript_id "MSTRG.69121.160"; exon_number "25";
chr16	StringTie	exon	22155851	22155916	1000	+	.	gene_id "MSTRG.69121"; transcript_id "MSTRG.69121.160"; exon_number "26";
chr16	StringTie	exon	22156032	22156970	1000	+	.	gene_id "MSTRG.69121"; transcript_id "MSTRG.69121.160"; exon_number "27";
chr16	StringTie	transcript	22092546	22156970	1000	+	.	gene_id "MSTRG.69121"; transcript_id "MSTRG.69121.161";
chr16	StringTie	exon	22092546	22092651	1000	+	.	gene_id "MSTRG.69121"; transcript_id "MSTRG.69121.161"; exon_number "1";
chr16	StringTie	exon	22096859	22096945	1000	+	.	gene_id "MSTRG.69121"; transcript_id "MSTRG.69121.161"; exon_number "2";
chr16	StringTie	exon	22097572	22097695	1000	+	.	gene_id "MSTRG.69121"; transcript_id "MSTRG.69121.161"; exon_number "3";
chr16	StringTie	exon	22100194	22100493	1000	+	.	gene_id "MSTRG.69121"; transcript_id "MSTRG.69121.161"; exon_number "4";
chr16	StringTie	exon	22103475	22103529	1000	+	.	gene_id "MSTRG.69121"; transcript_id "MSTRG.69121.161"; exon_number "5";
chr16	StringTie	exon	22109482	22109580	1000	+	.	gene_id "MSTRG.69121"; transcript_id "MSTRG.69121.161"; exon_number "6";
chr16	StringTie	exon	22110888	22110994	1000	+	.	gene_id "MSTRG.69121"; transcript_id "MSTRG.69121.161"; exon_number "7";
chr16	StringTie	exon	22115347	22115472	1000	+	.	gene_id "MSTRG.69121"; transcript_id "MSTRG.69121.161"; exon_number "8";
chr16	StringTie	exon	22116759	22116867	1000	+	.	gene_id "MSTRG.69121"; transcript_id "MSTRG.69121.161"; exon_number "9";
chr16	StringTie	exon	22117111	22117176	1000	+	.	gene_id "MSTRG.69121"; transcript_id "MSTRG.69121.161"; exon_number "10";
chr16	StringTie	exon	22118902	22123536	1000	+	.	gene_id "MSTRG.69121"; transcript_id "MSTRG.69121.161"; exon_number "11";
chr16	StringTie	exon	22123613	22123707	1000	+	.	gene_id "MSTRG.69121"; transcript_id "MSTRG.69121.161"; exon_number "12";
chr16	StringTie	exon	22126178	22126297	1000	+	.	gene_id "MSTRG.69121"; transcript_id "MSTRG.69121.161"; exon_number "13";
chr16	StringTie	exon	22131205	22131279	1000	+	.	gene_id "MSTRG.69121"; transcript_id "MSTRG.69121.161"; exon_number "14";
chr16	StringTie	exon	22131585	22131729	1000	+	.	gene_id "MSTRG.69121"; transcript_id "MSTRG.69121.161"; exon_number "15";
chr16	StringTie	exon	22132900	22133095	1000	+	.	gene_id "MSTRG.69121"; transcript_id "MSTRG.69121.161"; exon_number "16";
chr16	StringTie	exon	22134368	22134438	1000	+	.	gene_id "MSTRG.69121"; transcript_id "MSTRG.69121.161"; exon_number "17";
chr16	StringTie	exon	22140154	22140244	1000	+	.	gene_id "MSTRG.69121"; transcript_id "MSTRG.69121.161"; exon_number "18";
chr16	StringTie	exon	22141582	22141692	1000	+	.	gene_id "MSTRG.69121"; transcript_id "MSTRG.69121.161"; exon_number "19";
chr16	StringTie	exon	22142668	22142765	1000	+	.	gene_id "MSTRG.69121"; transcript_id "MSTRG.69121.161"; exon_number "20";
chr16	StringTie	exon	22146236	22146344	1000	+	.	gene_id "MSTRG.69121"; transcript_id "MSTRG.69121.161"; exon_number "21";
chr16	StringTie	exon	22148162	22148306	1000	+	.	gene_id "MSTRG.69121"; transcript_id "MSTRG.69121.161"; exon_number "22";
chr16	StringTie	exon	22149787	22149931	1000	+	.	gene_id "MSTRG.69121"; transcript_id "MSTRG.69121.161"; exon_number "23";
chr16	StringTie	exon	22150695	22150846	1000	+	.	gene_id "MSTRG.69121"; transcript_id "MSTRG.69121.161"; exon_number "24";
chr16	StringTie	exon	22152511	22152634	1000	+	.	gene_id "MSTRG.69121"; transcript_id "MSTRG.69121.161"; exon_number "25";
chr16	StringTie	exon	22155567	22155664	1000	+	.	gene_id "MSTRG.69121"; transcript_id "MSTRG.69121.161"; exon_number "26";
chr16	StringTie	exon	22155851	22155916	1000	+	.	gene_id "MSTRG.69121"; transcript_id "MSTRG.69121.161"; exon_number "27";
chr16	StringTie	exon	22156032	22156970	1000	+	.	gene_id "MSTRG.69121"; transcript_id "MSTRG.69121.161"; exon_number "28";
chr16	StringTie	transcript	22092546	22156970	1000	+	.	gene_id "MSTRG.69121"; transcript_id "MSTRG.69121.162";
chr16	StringTie	exon	22092546	22092651	1000	+	.	gene_id "MSTRG.69121"; transcript_id "MSTRG.69121.162"; exon_number "1";
chr16	StringTie	exon	22100194	22100318	1000	+	.	gene_id "MSTRG.69121"; transcript_id "MSTRG.69121.162"; exon_number "2";
chr16	StringTie	exon	22100416	22100493	1000	+	.	gene_id "MSTRG.69121"; transcript_id "MSTRG.69121.162"; exon_number "3";
chr16	StringTie	exon	22103475	22103529	1000	+	.	gene_id "MSTRG.69121"; transcript_id "MSTRG.69121.162"; exon_number "4";
chr16	StringTie	exon	22109482	22109580	1000	+	.	gene_id "MSTRG.69121"; transcript_id "MSTRG.69121.162"; exon_number "5";
chr16	StringTie	exon	22110888	22110994	1000	+	.	gene_id "MSTRG.69121"; transcript_id "MSTRG.69121.162"; exon_number "6";
chr16	StringTie	exon	22115347	22115472	1000	+	.	gene_id "MSTRG.69121"; transcript_id "MSTRG.69121.162"; exon_number "7";
chr16	StringTie	exon	22116759	22116867	1000	+	.	gene_id "MSTRG.69121"; transcript_id "MSTRG.69121.162"; exon_number "8";
chr16	StringTie	exon	22117111	22117176	1000	+	.	gene_id "MSTRG.69121"; transcript_id "MSTRG.69121.162"; exon_number "9";
chr16	StringTie	exon	22118902	22121103	1000	+	.	gene_id "MSTRG.69121"; transcript_id "MSTRG.69121.162"; exon_number "10";
chr16	StringTie	exon	22121514	22121617	1000	+	.	gene_id "MSTRG.69121"; transcript_id "MSTRG.69121.162"; exon_number "11";
chr16	StringTie	exon	22123085	22123165	1000	+	.	gene_id "MSTRG.69121"; transcript_id "MSTRG.69121.162"; exon_number "12";
chr16	StringTie	exon	22123557	22123707	1000	+	.	gene_id "MSTRG.69121"; transcript_id "MSTRG.69121.162"; exon_number "13";
chr16	StringTie	exon	22126178	22126297	1000	+	.	gene_id "MSTRG.69121"; transcript_id "MSTRG.69121.162"; exon_number "14";
chr16	StringTie	exon	22131205	22131279	1000	+	.	gene_id "MSTRG.69121"; transcript_id "MSTRG.69121.162"; exon_number "15";
chr16	StringTie	exon	22131585	22131729	1000	+	.	gene_id "MSTRG.69121"; transcript_id "MSTRG.69121.162"; exon_number "16";
chr16	StringTie	exon	22132900	22133095	1000	+	.	gene_id "MSTRG.69121"; transcript_id "MSTRG.69121.162"; exon_number "17";
chr16	StringTie	exon	22134368	22134438	1000	+	.	gene_id "MSTRG.69121"; transcript_id "MSTRG.69121.162"; exon_number "18";
chr16	StringTie	exon	22138360	22140244	1000	+	.	gene_id "MSTRG.69121"; transcript_id "MSTRG.69121.162"; exon_number "19";
chr16	StringTie	exon	22141582	22141692	1000	+	.	gene_id "MSTRG.69121"; transcript_id "MSTRG.69121.162"; exon_number "20";
chr16	StringTie	exon	22144247	22144384	1000	+	.	gene_id "MSTRG.69121"; transcript_id "MSTRG.69121.162"; exon_number "21";
chr16	StringTie	exon	22146236	22146344	1000	+	.	gene_id "MSTRG.69121"; transcript_id "MSTRG.69121.162"; exon_number "22";
chr16	StringTie	exon	22148162	22148306	1000	+	.	gene_id "MSTRG.69121"; transcript_id "MSTRG.69121.162"; exon_number "23";
chr16	StringTie	exon	22149787	22149931	1000	+	.	gene_id "MSTRG.69121"; transcript_id "MSTRG.69121.162"; exon_number "24";
chr16	StringTie	exon	22150695	22150846	1000	+	.	gene_id "MSTRG.69121"; transcript_id "MSTRG.69121.162"; exon_number "25";
chr16	StringTie	exon	22152511	22152634	1000	+	.	gene_id "MSTRG.69121"; transcript_id "MSTRG.69121.162"; exon_number "26";
chr16	StringTie	exon	22155567	22155664	1000	+	.	gene_id "MSTRG.69121"; transcript_id "MSTRG.69121.162"; exon_number "27";
chr16	StringTie	exon	22155851	22155916	1000	+	.	gene_id "MSTRG.69121"; transcript_id "MSTRG.69121.162"; exon_number "28";
chr16	StringTie	exon	22156032	22156970	1000	+	.	gene_id "MSTRG.69121"; transcript_id "MSTRG.69121.162"; exon_number "29";
chr16	StringTie	transcript	22092546	22156970	1000	+	.	gene_id "MSTRG.69121"; transcript_id "MSTRG.69121.163";
chr16	StringTie	exon	22092546	22092651	1000	+	.	gene_id "MSTRG.69121"; transcript_id "MSTRG.69121.163"; exon_number "1";
chr16	StringTie	exon	22096859	22096945	1000	+	.	gene_id "MSTRG.69121"; transcript_id "MSTRG.69121.163"; exon_number "2";
chr16	StringTie	exon	22097572	22097695	1000	+	.	gene_id "MSTRG.69121"; transcript_id "MSTRG.69121.163"; exon_number "3";
chr16	StringTie	exon	22100194	22100493	1000	+	.	gene_id "MSTRG.69121"; transcript_id "MSTRG.69121.163"; exon_number "4";
chr16	StringTie	exon	22103475	22103529	1000	+	.	gene_id "MSTRG.69121"; transcript_id "MSTRG.69121.163"; exon_number "5";
chr16	StringTie	exon	22109482	22109580	1000	+	.	gene_id "MSTRG.69121"; transcript_id "MSTRG.69121.163"; exon_number "6";
chr16	StringTie	exon	22110888	22110994	1000	+	.	gene_id "MSTRG.69121"; transcript_id "MSTRG.69121.163"; exon_number "7";
chr16	StringTie	exon	22115347	22115472	1000	+	.	gene_id "MSTRG.69121"; transcript_id "MSTRG.69121.163"; exon_number "8";
chr16	StringTie	exon	22116759	22116867	1000	+	.	gene_id "MSTRG.69121"; transcript_id "MSTRG.69121.163"; exon_number "9";
chr16	StringTie	exon	22117111	22117176	1000	+	.	gene_id "MSTRG.69121"; transcript_id "MSTRG.69121.163"; exon_number "10";
chr16	StringTie	exon	22118902	22119027	1000	+	.	gene_id "MSTRG.69121"; transcript_id "MSTRG.69121.163"; exon_number "11";
chr16	StringTie	exon	22121514	22123536	1000	+	.	gene_id "MSTRG.69121"; transcript_id "MSTRG.69121.163"; exon_number "12";
chr16	StringTie	exon	22123613	22123707	1000	+	.	gene_id "MSTRG.69121"; transcript_id "MSTRG.69121.163"; exon_number "13";
chr16	StringTie	exon	22126178	22126297	1000	+	.	gene_id "MSTRG.69121"; transcript_id "MSTRG.69121.163"; exon_number "14";
chr16	StringTie	exon	22131205	22131729	1000	+	.	gene_id "MSTRG.69121"; transcript_id "MSTRG.69121.163"; exon_number "15";
chr16	StringTie	exon	22132900	22133095	1000	+	.	gene_id "MSTRG.69121"; transcript_id "MSTRG.69121.163"; exon_number "16";
chr16	StringTie	exon	22134368	22134438	1000	+	.	gene_id "MSTRG.69121"; transcript_id "MSTRG.69121.163"; exon_number "17";
chr16	StringTie	exon	22138360	22140244	1000	+	.	gene_id "MSTRG.69121"; transcript_id "MSTRG.69121.163"; exon_number "18";
chr16	StringTie	exon	22141582	22141692	1000	+	.	gene_id "MSTRG.69121"; transcript_id "MSTRG.69121.163"; exon_number "19";
chr16	StringTie	exon	22142668	22142765	1000	+	.	gene_id "MSTRG.69121"; transcript_id "MSTRG.69121.163"; exon_number "20";
chr16	StringTie	exon	22144247	22144384	1000	+	.	gene_id "MSTRG.69121"; transcript_id "MSTRG.69121.163"; exon_number "21";
chr16	StringTie	exon	22146236	22146344	1000	+	.	gene_id "MSTRG.69121"; transcript_id "MSTRG.69121.163"; exon_number "22";
chr16	StringTie	exon	22148162	22148306	1000	+	.	gene_id "MSTRG.69121"; transcript_id "MSTRG.69121.163"; exon_number "23";
chr16	StringTie	exon	22149787	22149931	1000	+	.	gene_id "MSTRG.69121"; transcript_id "MSTRG.69121.163"; exon_number "24";
chr16	StringTie	exon	22150695	22150846	1000	+	.	gene_id "MSTRG.69121"; transcript_id "MSTRG.69121.163"; exon_number "25";
chr16	StringTie	exon	22152511	22152634	1000	+	.	gene_id "MSTRG.69121"; transcript_id "MSTRG.69121.163"; exon_number "26";
chr16	StringTie	exon	22155567	22155664	1000	+	.	gene_id "MSTRG.69121"; transcript_id "MSTRG.69121.163"; exon_number "27";
chr16	StringTie	exon	22155851	22155916	1000	+	.	gene_id "MSTRG.69121"; transcript_id "MSTRG.69121.163"; exon_number "28";
chr16	StringTie	exon	22156032	22156970	1000	+	.	gene_id "MSTRG.69121"; transcript_id "MSTRG.69121.163"; exon_number "29";
chr16	StringTie	transcript	22092546	22156970	1000	+	.	gene_id "MSTRG.69121"; transcript_id "MSTRG.69121.164";
chr16	StringTie	exon	22092546	22092651	1000	+	.	gene_id "MSTRG.69121"; transcript_id "MSTRG.69121.164"; exon_number "1";
chr16	StringTie	exon	22100194	22100318	1000	+	.	gene_id "MSTRG.69121"; transcript_id "MSTRG.69121.164"; exon_number "2";
chr16	StringTie	exon	22100416	22100493	1000	+	.	gene_id "MSTRG.69121"; transcript_id "MSTRG.69121.164"; exon_number "3";
chr16	StringTie	exon	22103475	22103529	1000	+	.	gene_id "MSTRG.69121"; transcript_id "MSTRG.69121.164"; exon_number "4";
chr16	StringTie	exon	22109482	22109580	1000	+	.	gene_id "MSTRG.69121"; transcript_id "MSTRG.69121.164"; exon_number "5";
chr16	StringTie	exon	22110888	22110994	1000	+	.	gene_id "MSTRG.69121"; transcript_id "MSTRG.69121.164"; exon_number "6";
chr16	StringTie	exon	22115347	22115472	1000	+	.	gene_id "MSTRG.69121"; transcript_id "MSTRG.69121.164"; exon_number "7";
chr16	StringTie	exon	22116759	22116867	1000	+	.	gene_id "MSTRG.69121"; transcript_id "MSTRG.69121.164"; exon_number "8";
chr16	StringTie	exon	22117111	22117176	1000	+	.	gene_id "MSTRG.69121"; transcript_id "MSTRG.69121.164"; exon_number "9";
chr16	StringTie	exon	22118902	22119027	1000	+	.	gene_id "MSTRG.69121"; transcript_id "MSTRG.69121.164"; exon_number "10";
chr16	StringTie	exon	22120968	22121617	1000	+	.	gene_id "MSTRG.69121"; transcript_id "MSTRG.69121.164"; exon_number "11";
chr16	StringTie	exon	22123085	22123165	1000	+	.	gene_id "MSTRG.69121"; transcript_id "MSTRG.69121.164"; exon_number "12";
chr16	StringTie	exon	22123613	22123707	1000	+	.	gene_id "MSTRG.69121"; transcript_id "MSTRG.69121.164"; exon_number "13";
chr16	StringTie	exon	22126178	22126297	1000	+	.	gene_id "MSTRG.69121"; transcript_id "MSTRG.69121.164"; exon_number "14";
chr16	StringTie	exon	22131205	22131729	1000	+	.	gene_id "MSTRG.69121"; transcript_id "MSTRG.69121.164"; exon_number "15";
chr16	StringTie	exon	22132900	22133095	1000	+	.	gene_id "MSTRG.69121"; transcript_id "MSTRG.69121.164"; exon_number "16";
chr16	StringTie	exon	22134368	22134438	1000	+	.	gene_id "MSTRG.69121"; transcript_id "MSTRG.69121.164"; exon_number "17";
chr16	StringTie	exon	22138360	22138512	1000	+	.	gene_id "MSTRG.69121"; transcript_id "MSTRG.69121.164"; exon_number "18";
chr16	StringTie	exon	22140154	22140244	1000	+	.	gene_id "MSTRG.69121"; transcript_id "MSTRG.69121.164"; exon_number "19";
chr16	StringTie	exon	22141582	22141692	1000	+	.	gene_id "MSTRG.69121"; transcript_id "MSTRG.69121.164"; exon_number "20";
chr16	StringTie	exon	22142668	22142765	1000	+	.	gene_id "MSTRG.69121"; transcript_id "MSTRG.69121.164"; exon_number "21";
chr16	StringTie	exon	22144247	22144384	1000	+	.	gene_id "MSTRG.69121"; transcript_id "MSTRG.69121.164"; exon_number "22";
chr16	StringTie	exon	22146236	22146344	1000	+	.	gene_id "MSTRG.69121"; transcript_id "MSTRG.69121.164"; exon_number "23";
chr16	StringTie	exon	22148162	22148306	1000	+	.	gene_id "MSTRG.69121"; transcript_id "MSTRG.69121.164"; exon_number "24";
chr16	StringTie	exon	22149787	22149931	1000	+	.	gene_id "MSTRG.69121"; transcript_id "MSTRG.69121.164"; exon_number "25";
chr16	StringTie	exon	22150695	22150846	1000	+	.	gene_id "MSTRG.69121"; transcript_id "MSTRG.69121.164"; exon_number "26";
chr16	StringTie	exon	22152511	22152634	1000	+	.	gene_id "MSTRG.69121"; transcript_id "MSTRG.69121.164"; exon_number "27";
chr16	StringTie	exon	22155567	22155664	1000	+	.	gene_id "MSTRG.69121"; transcript_id "MSTRG.69121.164"; exon_number "28";
chr16	StringTie	exon	22155851	22155916	1000	+	.	gene_id "MSTRG.69121"; transcript_id "MSTRG.69121.164"; exon_number "29";
chr16	StringTie	exon	22156032	22156970	1000	+	.	gene_id "MSTRG.69121"; transcript_id "MSTRG.69121.164"; exon_number "30";
chr16	StringTie	transcript	22092547	22157032	1000	+	.	gene_id "MSTRG.69121"; transcript_id "MSTRG.69121.165";
chr16	StringTie	exon	22092547	22092651	1000	+	.	gene_id "MSTRG.69121"; transcript_id "MSTRG.69121.165"; exon_number "1";
chr16	StringTie	exon	22096859	22096945	1000	+	.	gene_id "MSTRG.69121"; transcript_id "MSTRG.69121.165"; exon_number "2";
chr16	StringTie	exon	22097572	22097695	1000	+	.	gene_id "MSTRG.69121"; transcript_id "MSTRG.69121.165"; exon_number "3";
chr16	StringTie	exon	22100194	22100493	1000	+	.	gene_id "MSTRG.69121"; transcript_id "MSTRG.69121.165"; exon_number "4";
chr16	StringTie	exon	22103475	22103529	1000	+	.	gene_id "MSTRG.69121"; transcript_id "MSTRG.69121.165"; exon_number "5";
chr16	StringTie	exon	22109482	22109580	1000	+	.	gene_id "MSTRG.69121"; transcript_id "MSTRG.69121.165"; exon_number "6";
chr16	StringTie	exon	22110888	22110994	1000	+	.	gene_id "MSTRG.69121"; transcript_id "MSTRG.69121.165"; exon_number "7";
chr16	StringTie	exon	22115347	22115472	1000	+	.	gene_id "MSTRG.69121"; transcript_id "MSTRG.69121.165"; exon_number "8";
chr16	StringTie	exon	22116759	22116867	1000	+	.	gene_id "MSTRG.69121"; transcript_id "MSTRG.69121.165"; exon_number "9";
chr16	StringTie	exon	22117081	22117176	1000	+	.	gene_id "MSTRG.69121"; transcript_id "MSTRG.69121.165"; exon_number "10";
chr16	StringTie	exon	22118902	22123707	1000	+	.	gene_id "MSTRG.69121"; transcript_id "MSTRG.69121.165"; exon_number "11";
chr16	StringTie	exon	22126178	22126297	1000	+	.	gene_id "MSTRG.69121"; transcript_id "MSTRG.69121.165"; exon_number "12";
chr16	StringTie	exon	22131205	22131729	1000	+	.	gene_id "MSTRG.69121"; transcript_id "MSTRG.69121.165"; exon_number "13";
chr16	StringTie	exon	22132900	22133095	1000	+	.	gene_id "MSTRG.69121"; transcript_id "MSTRG.69121.165"; exon_number "14";
chr16	StringTie	exon	22134368	22134438	1000	+	.	gene_id "MSTRG.69121"; transcript_id "MSTRG.69121.165"; exon_number "15";
chr16	StringTie	exon	22138360	22140244	1000	+	.	gene_id "MSTRG.69121"; transcript_id "MSTRG.69121.165"; exon_number "16";
chr16	StringTie	exon	22141203	22141249	1000	+	.	gene_id "MSTRG.69121"; transcript_id "MSTRG.69121.165"; exon_number "17";
chr16	StringTie	exon	22141582	22141692	1000	+	.	gene_id "MSTRG.69121"; transcript_id "MSTRG.69121.165"; exon_number "18";
chr16	StringTie	exon	22142668	22142765	1000	+	.	gene_id "MSTRG.69121"; transcript_id "MSTRG.69121.165"; exon_number "19";
chr16	StringTie	exon	22144247	22144384	1000	+	.	gene_id "MSTRG.69121"; transcript_id "MSTRG.69121.165"; exon_number "20";
chr16	StringTie	exon	22146236	22146344	1000	+	.	gene_id "MSTRG.69121"; transcript_id "MSTRG.69121.165"; exon_number "21";
chr16	StringTie	exon	22148162	22148306	1000	+	.	gene_id "MSTRG.69121"; transcript_id "MSTRG.69121.165"; exon_number "22";
chr16	StringTie	exon	22149787	22149931	1000	+	.	gene_id "MSTRG.69121"; transcript_id "MSTRG.69121.165"; exon_number "23";
chr16	StringTie	exon	22150695	22150846	1000	+	.	gene_id "MSTRG.69121"; transcript_id "MSTRG.69121.165"; exon_number "24";
chr16	StringTie	exon	22152511	22152634	1000	+	.	gene_id "MSTRG.69121"; transcript_id "MSTRG.69121.165"; exon_number "25";
chr16	StringTie	exon	22155567	22155664	1000	+	.	gene_id "MSTRG.69121"; transcript_id "MSTRG.69121.165"; exon_number "26";
chr16	StringTie	exon	22155851	22155916	1000	+	.	gene_id "MSTRG.69121"; transcript_id "MSTRG.69121.165"; exon_number "27";
chr16	StringTie	exon	22156032	22157032	1000	+	.	gene_id "MSTRG.69121"; transcript_id "MSTRG.69121.165"; exon_number "28";
chr16	StringTie	transcript	22092547	22157032	1000	+	.	gene_id "MSTRG.69121"; transcript_id "MSTRG.69121.166";
chr16	StringTie	exon	22092547	22092651	1000	+	.	gene_id "MSTRG.69121"; transcript_id "MSTRG.69121.166"; exon_number "1";
chr16	StringTie	exon	22096859	22096945	1000	+	.	gene_id "MSTRG.69121"; transcript_id "MSTRG.69121.166"; exon_number "2";
chr16	StringTie	exon	22097572	22097695	1000	+	.	gene_id "MSTRG.69121"; transcript_id "MSTRG.69121.166"; exon_number "3";
chr16	StringTie	exon	22100194	22100493	1000	+	.	gene_id "MSTRG.69121"; transcript_id "MSTRG.69121.166"; exon_number "4";
chr16	StringTie	exon	22103475	22103529	1000	+	.	gene_id "MSTRG.69121"; transcript_id "MSTRG.69121.166"; exon_number "5";
chr16	StringTie	exon	22109482	22109580	1000	+	.	gene_id "MSTRG.69121"; transcript_id "MSTRG.69121.166"; exon_number "6";
chr16	StringTie	exon	22110888	22110994	1000	+	.	gene_id "MSTRG.69121"; transcript_id "MSTRG.69121.166"; exon_number "7";
chr16	StringTie	exon	22115347	22115472	1000	+	.	gene_id "MSTRG.69121"; transcript_id "MSTRG.69121.166"; exon_number "8";
chr16	StringTie	exon	22116759	22116867	1000	+	.	gene_id "MSTRG.69121"; transcript_id "MSTRG.69121.166"; exon_number "9";
chr16	StringTie	exon	22118902	22119027	1000	+	.	gene_id "MSTRG.69121"; transcript_id "MSTRG.69121.166"; exon_number "10";
chr16	StringTie	exon	22121514	22123536	1000	+	.	gene_id "MSTRG.69121"; transcript_id "MSTRG.69121.166"; exon_number "11";
chr16	StringTie	exon	22123613	22123707	1000	+	.	gene_id "MSTRG.69121"; transcript_id "MSTRG.69121.166"; exon_number "12";
chr16	StringTie	exon	22126178	22126297	1000	+	.	gene_id "MSTRG.69121"; transcript_id "MSTRG.69121.166"; exon_number "13";
chr16	StringTie	exon	22131205	22131729	1000	+	.	gene_id "MSTRG.69121"; transcript_id "MSTRG.69121.166"; exon_number "14";
chr16	StringTie	exon	22132900	22133095	1000	+	.	gene_id "MSTRG.69121"; transcript_id "MSTRG.69121.166"; exon_number "15";
chr16	StringTie	exon	22134368	22134438	1000	+	.	gene_id "MSTRG.69121"; transcript_id "MSTRG.69121.166"; exon_number "16";
chr16	StringTie	exon	22140154	22140244	1000	+	.	gene_id "MSTRG.69121"; transcript_id "MSTRG.69121.166"; exon_number "17";
chr16	StringTie	exon	22141582	22141692	1000	+	.	gene_id "MSTRG.69121"; transcript_id "MSTRG.69121.166"; exon_number "18";
chr16	StringTie	exon	22142668	22142765	1000	+	.	gene_id "MSTRG.69121"; transcript_id "MSTRG.69121.166"; exon_number "19";
chr16	StringTie	exon	22144247	22144384	1000	+	.	gene_id "MSTRG.69121"; transcript_id "MSTRG.69121.166"; exon_number "20";
chr16	StringTie	exon	22146236	22146344	1000	+	.	gene_id "MSTRG.69121"; transcript_id "MSTRG.69121.166"; exon_number "21";
chr16	StringTie	exon	22148162	22148306	1000	+	.	gene_id "MSTRG.69121"; transcript_id "MSTRG.69121.166"; exon_number "22";
chr16	StringTie	exon	22149787	22149931	1000	+	.	gene_id "MSTRG.69121"; transcript_id "MSTRG.69121.166"; exon_number "23";
chr16	StringTie	exon	22150695	22150846	1000	+	.	gene_id "MSTRG.69121"; transcript_id "MSTRG.69121.166"; exon_number "24";
chr16	StringTie	exon	22152511	22152634	1000	+	.	gene_id "MSTRG.69121"; transcript_id "MSTRG.69121.166"; exon_number "25";
chr16	StringTie	exon	22155567	22155664	1000	+	.	gene_id "MSTRG.69121"; transcript_id "MSTRG.69121.166"; exon_number "26";
chr16	StringTie	exon	22155851	22155916	1000	+	.	gene_id "MSTRG.69121"; transcript_id "MSTRG.69121.166"; exon_number "27";
chr16	StringTie	exon	22156032	22157032	1000	+	.	gene_id "MSTRG.69121"; transcript_id "MSTRG.69121.166"; exon_number "28";
chr16	StringTie	transcript	22092548	22156961	1000	+	.	gene_id "MSTRG.69121"; transcript_id "MSTRG.69121.167";
chr16	StringTie	exon	22092548	22092651	1000	+	.	gene_id "MSTRG.69121"; transcript_id "MSTRG.69121.167"; exon_number "1";
chr16	StringTie	exon	22096859	22096945	1000	+	.	gene_id "MSTRG.69121"; transcript_id "MSTRG.69121.167"; exon_number "2";
chr16	StringTie	exon	22097572	22097695	1000	+	.	gene_id "MSTRG.69121"; transcript_id "MSTRG.69121.167"; exon_number "3";
chr16	StringTie	exon	22100194	22100318	1000	+	.	gene_id "MSTRG.69121"; transcript_id "MSTRG.69121.167"; exon_number "4";
chr16	StringTie	exon	22100416	22100493	1000	+	.	gene_id "MSTRG.69121"; transcript_id "MSTRG.69121.167"; exon_number "5";
chr16	StringTie	exon	22103475	22103529	1000	+	.	gene_id "MSTRG.69121"; transcript_id "MSTRG.69121.167"; exon_number "6";
chr16	StringTie	exon	22109482	22109580	1000	+	.	gene_id "MSTRG.69121"; transcript_id "MSTRG.69121.167"; exon_number "7";
chr16	StringTie	exon	22110888	22110994	1000	+	.	gene_id "MSTRG.69121"; transcript_id "MSTRG.69121.167"; exon_number "8";
chr16	StringTie	exon	22115347	22115472	1000	+	.	gene_id "MSTRG.69121"; transcript_id "MSTRG.69121.167"; exon_number "9";
chr16	StringTie	exon	22116759	22116867	1000	+	.	gene_id "MSTRG.69121"; transcript_id "MSTRG.69121.167"; exon_number "10";
chr16	StringTie	exon	22117111	22117176	1000	+	.	gene_id "MSTRG.69121"; transcript_id "MSTRG.69121.167"; exon_number "11";
chr16	StringTie	exon	22118902	22119027	1000	+	.	gene_id "MSTRG.69121"; transcript_id "MSTRG.69121.167"; exon_number "12";
chr16	StringTie	exon	22120968	22121103	1000	+	.	gene_id "MSTRG.69121"; transcript_id "MSTRG.69121.167"; exon_number "13";
chr16	StringTie	exon	22121514	22121617	1000	+	.	gene_id "MSTRG.69121"; transcript_id "MSTRG.69121.167"; exon_number "14";
chr16	StringTie	exon	22123085	22123165	1000	+	.	gene_id "MSTRG.69121"; transcript_id "MSTRG.69121.167"; exon_number "15";
chr16	StringTie	exon	22123613	22123707	1000	+	.	gene_id "MSTRG.69121"; transcript_id "MSTRG.69121.167"; exon_number "16";
chr16	StringTie	exon	22126178	22126297	1000	+	.	gene_id "MSTRG.69121"; transcript_id "MSTRG.69121.167"; exon_number "17";
chr16	StringTie	exon	22131205	22131729	1000	+	.	gene_id "MSTRG.69121"; transcript_id "MSTRG.69121.167"; exon_number "18";
chr16	StringTie	exon	22132900	22133095	1000	+	.	gene_id "MSTRG.69121"; transcript_id "MSTRG.69121.167"; exon_number "19";
chr16	StringTie	exon	22134368	22134438	1000	+	.	gene_id "MSTRG.69121"; transcript_id "MSTRG.69121.167"; exon_number "20";
chr16	StringTie	exon	22138360	22138512	1000	+	.	gene_id "MSTRG.69121"; transcript_id "MSTRG.69121.167"; exon_number "21";
chr16	StringTie	exon	22140154	22140244	1000	+	.	gene_id "MSTRG.69121"; transcript_id "MSTRG.69121.167"; exon_number "22";
chr16	StringTie	exon	22141582	22141692	1000	+	.	gene_id "MSTRG.69121"; transcript_id "MSTRG.69121.167"; exon_number "23";
chr16	StringTie	exon	22142668	22142765	1000	+	.	gene_id "MSTRG.69121"; transcript_id "MSTRG.69121.167"; exon_number "24";
chr16	StringTie	exon	22146236	22146344	1000	+	.	gene_id "MSTRG.69121"; transcript_id "MSTRG.69121.167"; exon_number "25";
chr16	StringTie	exon	22148162	22148306	1000	+	.	gene_id "MSTRG.69121"; transcript_id "MSTRG.69121.167"; exon_number "26";
chr16	StringTie	exon	22149787	22149931	1000	+	.	gene_id "MSTRG.69121"; transcript_id "MSTRG.69121.167"; exon_number "27";
chr16	StringTie	exon	22150695	22150846	1000	+	.	gene_id "MSTRG.69121"; transcript_id "MSTRG.69121.167"; exon_number "28";
chr16	StringTie	exon	22152511	22152634	1000	+	.	gene_id "MSTRG.69121"; transcript_id "MSTRG.69121.167"; exon_number "29";
chr16	StringTie	exon	22155567	22155664	1000	+	.	gene_id "MSTRG.69121"; transcript_id "MSTRG.69121.167"; exon_number "30";
chr16	StringTie	exon	22155851	22155916	1000	+	.	gene_id "MSTRG.69121"; transcript_id "MSTRG.69121.167"; exon_number "31";
chr16	StringTie	exon	22156032	22156961	1000	+	.	gene_id "MSTRG.69121"; transcript_id "MSTRG.69121.167"; exon_number "32";
chr16	StringTie	transcript	22092548	22156961	1000	+	.	gene_id "MSTRG.69121"; transcript_id "MSTRG.69121.168";
chr16	StringTie	exon	22092548	22092651	1000	+	.	gene_id "MSTRG.69121"; transcript_id "MSTRG.69121.168"; exon_number "1";
chr16	StringTie	exon	22096859	22096945	1000	+	.	gene_id "MSTRG.69121"; transcript_id "MSTRG.69121.168"; exon_number "2";
chr16	StringTie	exon	22097572	22097695	1000	+	.	gene_id "MSTRG.69121"; transcript_id "MSTRG.69121.168"; exon_number "3";
chr16	StringTie	exon	22100194	22100318	1000	+	.	gene_id "MSTRG.69121"; transcript_id "MSTRG.69121.168"; exon_number "4";
chr16	StringTie	exon	22100416	22100493	1000	+	.	gene_id "MSTRG.69121"; transcript_id "MSTRG.69121.168"; exon_number "5";
chr16	StringTie	exon	22103475	22103529	1000	+	.	gene_id "MSTRG.69121"; transcript_id "MSTRG.69121.168"; exon_number "6";
chr16	StringTie	exon	22109482	22109580	1000	+	.	gene_id "MSTRG.69121"; transcript_id "MSTRG.69121.168"; exon_number "7";
chr16	StringTie	exon	22110888	22110994	1000	+	.	gene_id "MSTRG.69121"; transcript_id "MSTRG.69121.168"; exon_number "8";
chr16	StringTie	exon	22115347	22115472	1000	+	.	gene_id "MSTRG.69121"; transcript_id "MSTRG.69121.168"; exon_number "9";
chr16	StringTie	exon	22116759	22116867	1000	+	.	gene_id "MSTRG.69121"; transcript_id "MSTRG.69121.168"; exon_number "10";
chr16	StringTie	exon	22117111	22117176	1000	+	.	gene_id "MSTRG.69121"; transcript_id "MSTRG.69121.168"; exon_number "11";
chr16	StringTie	exon	22118902	22119027	1000	+	.	gene_id "MSTRG.69121"; transcript_id "MSTRG.69121.168"; exon_number "12";
chr16	StringTie	exon	22120968	22121103	1000	+	.	gene_id "MSTRG.69121"; transcript_id "MSTRG.69121.168"; exon_number "13";
chr16	StringTie	exon	22121514	22121617	1000	+	.	gene_id "MSTRG.69121"; transcript_id "MSTRG.69121.168"; exon_number "14";
chr16	StringTie	exon	22123085	22123165	1000	+	.	gene_id "MSTRG.69121"; transcript_id "MSTRG.69121.168"; exon_number "15";
chr16	StringTie	exon	22123613	22123707	1000	+	.	gene_id "MSTRG.69121"; transcript_id "MSTRG.69121.168"; exon_number "16";
chr16	StringTie	exon	22126178	22126297	1000	+	.	gene_id "MSTRG.69121"; transcript_id "MSTRG.69121.168"; exon_number "17";
chr16	StringTie	exon	22131205	22131729	1000	+	.	gene_id "MSTRG.69121"; transcript_id "MSTRG.69121.168"; exon_number "18";
chr16	StringTie	exon	22132900	22133095	1000	+	.	gene_id "MSTRG.69121"; transcript_id "MSTRG.69121.168"; exon_number "19";
chr16	StringTie	exon	22134368	22134438	1000	+	.	gene_id "MSTRG.69121"; transcript_id "MSTRG.69121.168"; exon_number "20";
chr16	StringTie	exon	22138360	22138512	1000	+	.	gene_id "MSTRG.69121"; transcript_id "MSTRG.69121.168"; exon_number "21";
chr16	StringTie	exon	22140154	22140244	1000	+	.	gene_id "MSTRG.69121"; transcript_id "MSTRG.69121.168"; exon_number "22";
chr16	StringTie	exon	22141582	22141692	1000	+	.	gene_id "MSTRG.69121"; transcript_id "MSTRG.69121.168"; exon_number "23";
chr16	StringTie	exon	22146236	22146344	1000	+	.	gene_id "MSTRG.69121"; transcript_id "MSTRG.69121.168"; exon_number "24";
chr16	StringTie	exon	22148162	22148306	1000	+	.	gene_id "MSTRG.69121"; transcript_id "MSTRG.69121.168"; exon_number "25";
chr16	StringTie	exon	22149787	22149931	1000	+	.	gene_id "MSTRG.69121"; transcript_id "MSTRG.69121.168"; exon_number "26";
chr16	StringTie	exon	22150695	22150846	1000	+	.	gene_id "MSTRG.69121"; transcript_id "MSTRG.69121.168"; exon_number "27";
chr16	StringTie	exon	22152511	22152634	1000	+	.	gene_id "MSTRG.69121"; transcript_id "MSTRG.69121.168"; exon_number "28";
chr16	StringTie	exon	22155567	22155664	1000	+	.	gene_id "MSTRG.69121"; transcript_id "MSTRG.69121.168"; exon_number "29";
chr16	StringTie	exon	22155851	22155916	1000	+	.	gene_id "MSTRG.69121"; transcript_id "MSTRG.69121.168"; exon_number "30";
chr16	StringTie	exon	22156032	22156961	1000	+	.	gene_id "MSTRG.69121"; transcript_id "MSTRG.69121.168"; exon_number "31";
chr16	StringTie	transcript	22092552	22157003	1000	+	.	gene_id "MSTRG.69121"; transcript_id "MSTRG.69121.169";
chr16	StringTie	exon	22092552	22092651	1000	+	.	gene_id "MSTRG.69121"; transcript_id "MSTRG.69121.169"; exon_number "1";
chr16	StringTie	exon	22096859	22096945	1000	+	.	gene_id "MSTRG.69121"; transcript_id "MSTRG.69121.169"; exon_number "2";
chr16	StringTie	exon	22097572	22097695	1000	+	.	gene_id "MSTRG.69121"; transcript_id "MSTRG.69121.169"; exon_number "3";
chr16	StringTie	exon	22100194	22100493	1000	+	.	gene_id "MSTRG.69121"; transcript_id "MSTRG.69121.169"; exon_number "4";
chr16	StringTie	exon	22103475	22103529	1000	+	.	gene_id "MSTRG.69121"; transcript_id "MSTRG.69121.169"; exon_number "5";
chr16	StringTie	exon	22109482	22109580	1000	+	.	gene_id "MSTRG.69121"; transcript_id "MSTRG.69121.169"; exon_number "6";
chr16	StringTie	exon	22110888	22110994	1000	+	.	gene_id "MSTRG.69121"; transcript_id "MSTRG.69121.169"; exon_number "7";
chr16	StringTie	exon	22115347	22115472	1000	+	.	gene_id "MSTRG.69121"; transcript_id "MSTRG.69121.169"; exon_number "8";
chr16	StringTie	exon	22116759	22116867	1000	+	.	gene_id "MSTRG.69121"; transcript_id "MSTRG.69121.169"; exon_number "9";
chr16	StringTie	exon	22117111	22117176	1000	+	.	gene_id "MSTRG.69121"; transcript_id "MSTRG.69121.169"; exon_number "10";
chr16	StringTie	exon	22118902	22119027	1000	+	.	gene_id "MSTRG.69121"; transcript_id "MSTRG.69121.169"; exon_number "11";
chr16	StringTie	exon	22120968	22121103	1000	+	.	gene_id "MSTRG.69121"; transcript_id "MSTRG.69121.169"; exon_number "12";
chr16	StringTie	exon	22121514	22121617	1000	+	.	gene_id "MSTRG.69121"; transcript_id "MSTRG.69121.169"; exon_number "13";
chr16	StringTie	exon	22123085	22123536	1000	+	.	gene_id "MSTRG.69121"; transcript_id "MSTRG.69121.169"; exon_number "14";
chr16	StringTie	exon	22123613	22123707	1000	+	.	gene_id "MSTRG.69121"; transcript_id "MSTRG.69121.169"; exon_number "15";
chr16	StringTie	exon	22126178	22126297	1000	+	.	gene_id "MSTRG.69121"; transcript_id "MSTRG.69121.169"; exon_number "16";
chr16	StringTie	exon	22131205	22131729	1000	+	.	gene_id "MSTRG.69121"; transcript_id "MSTRG.69121.169"; exon_number "17";
chr16	StringTie	exon	22132900	22133095	1000	+	.	gene_id "MSTRG.69121"; transcript_id "MSTRG.69121.169"; exon_number "18";
chr16	StringTie	exon	22134368	22134438	1000	+	.	gene_id "MSTRG.69121"; transcript_id "MSTRG.69121.169"; exon_number "19";
chr16	StringTie	exon	22140154	22140244	1000	+	.	gene_id "MSTRG.69121"; transcript_id "MSTRG.69121.169"; exon_number "20";
chr16	StringTie	exon	22141582	22141692	1000	+	.	gene_id "MSTRG.69121"; transcript_id "MSTRG.69121.169"; exon_number "21";
chr16	StringTie	exon	22142668	22142765	1000	+	.	gene_id "MSTRG.69121"; transcript_id "MSTRG.69121.169"; exon_number "22";
chr16	StringTie	exon	22144247	22144384	1000	+	.	gene_id "MSTRG.69121"; transcript_id "MSTRG.69121.169"; exon_number "23";
chr16	StringTie	exon	22146236	22146344	1000	+	.	gene_id "MSTRG.69121"; transcript_id "MSTRG.69121.169"; exon_number "24";
chr16	StringTie	exon	22148162	22148306	1000	+	.	gene_id "MSTRG.69121"; transcript_id "MSTRG.69121.169"; exon_number "25";
chr16	StringTie	exon	22149787	22149931	1000	+	.	gene_id "MSTRG.69121"; transcript_id "MSTRG.69121.169"; exon_number "26";
chr16	StringTie	exon	22150695	22150846	1000	+	.	gene_id "MSTRG.69121"; transcript_id "MSTRG.69121.169"; exon_number "27";
chr16	StringTie	exon	22152511	22152634	1000	+	.	gene_id "MSTRG.69121"; transcript_id "MSTRG.69121.169"; exon_number "28";
chr16	StringTie	exon	22155567	22155664	1000	+	.	gene_id "MSTRG.69121"; transcript_id "MSTRG.69121.169"; exon_number "29";
chr16	StringTie	exon	22155851	22155916	1000	+	.	gene_id "MSTRG.69121"; transcript_id "MSTRG.69121.169"; exon_number "30";
chr16	StringTie	exon	22156032	22157003	1000	+	.	gene_id "MSTRG.69121"; transcript_id "MSTRG.69121.169"; exon_number "31";
chr16	StringTie	transcript	22008290	22087579	1000	+	.	gene_id "MSTRG.69121"; transcript_id "MSTRG.69121.17";
chr16	StringTie	exon	22008290	22008407	1000	+	.	gene_id "MSTRG.69121"; transcript_id "MSTRG.69121.17"; exon_number "1";
chr16	StringTie	exon	22075487	22075699	1000	+	.	gene_id "MSTRG.69121"; transcript_id "MSTRG.69121.17"; exon_number "2";
chr16	StringTie	exon	22085208	22085275	1000	+	.	gene_id "MSTRG.69121"; transcript_id "MSTRG.69121.17"; exon_number "3";
chr16	StringTie	exon	22085644	22085750	1000	+	.	gene_id "MSTRG.69121"; transcript_id "MSTRG.69121.17"; exon_number "4";
chr16	StringTie	exon	22087124	22087579	1000	+	.	gene_id "MSTRG.69121"; transcript_id "MSTRG.69121.17"; exon_number "5";
chr16	StringTie	transcript	22092553	22156970	1000	+	.	gene_id "MSTRG.69121"; transcript_id "MSTRG.69121.170";
chr16	StringTie	exon	22092553	22092651	1000	+	.	gene_id "MSTRG.69121"; transcript_id "MSTRG.69121.170"; exon_number "1";
chr16	StringTie	exon	22096859	22096945	1000	+	.	gene_id "MSTRG.69121"; transcript_id "MSTRG.69121.170"; exon_number "2";
chr16	StringTie	exon	22097578	22097695	1000	+	.	gene_id "MSTRG.69121"; transcript_id "MSTRG.69121.170"; exon_number "3";
chr16	StringTie	exon	22100194	22100493	1000	+	.	gene_id "MSTRG.69121"; transcript_id "MSTRG.69121.170"; exon_number "4";
chr16	StringTie	exon	22103475	22103529	1000	+	.	gene_id "MSTRG.69121"; transcript_id "MSTRG.69121.170"; exon_number "5";
chr16	StringTie	exon	22109482	22109580	1000	+	.	gene_id "MSTRG.69121"; transcript_id "MSTRG.69121.170"; exon_number "6";
chr16	StringTie	exon	22110888	22110994	1000	+	.	gene_id "MSTRG.69121"; transcript_id "MSTRG.69121.170"; exon_number "7";
chr16	StringTie	exon	22115347	22115472	1000	+	.	gene_id "MSTRG.69121"; transcript_id "MSTRG.69121.170"; exon_number "8";
chr16	StringTie	exon	22116759	22116867	1000	+	.	gene_id "MSTRG.69121"; transcript_id "MSTRG.69121.170"; exon_number "9";
chr16	StringTie	exon	22117111	22117176	1000	+	.	gene_id "MSTRG.69121"; transcript_id "MSTRG.69121.170"; exon_number "10";
chr16	StringTie	exon	22118902	22119027	1000	+	.	gene_id "MSTRG.69121"; transcript_id "MSTRG.69121.170"; exon_number "11";
chr16	StringTie	exon	22121514	22121617	1000	+	.	gene_id "MSTRG.69121"; transcript_id "MSTRG.69121.170"; exon_number "12";
chr16	StringTie	exon	22123085	22123536	1000	+	.	gene_id "MSTRG.69121"; transcript_id "MSTRG.69121.170"; exon_number "13";
chr16	StringTie	exon	22123613	22123707	1000	+	.	gene_id "MSTRG.69121"; transcript_id "MSTRG.69121.170"; exon_number "14";
chr16	StringTie	exon	22126178	22126297	1000	+	.	gene_id "MSTRG.69121"; transcript_id "MSTRG.69121.170"; exon_number "15";
chr16	StringTie	exon	22131205	22131729	1000	+	.	gene_id "MSTRG.69121"; transcript_id "MSTRG.69121.170"; exon_number "16";
chr16	StringTie	exon	22132900	22133095	1000	+	.	gene_id "MSTRG.69121"; transcript_id "MSTRG.69121.170"; exon_number "17";
chr16	StringTie	exon	22134368	22134438	1000	+	.	gene_id "MSTRG.69121"; transcript_id "MSTRG.69121.170"; exon_number "18";
chr16	StringTie	exon	22138360	22140244	1000	+	.	gene_id "MSTRG.69121"; transcript_id "MSTRG.69121.170"; exon_number "19";
chr16	StringTie	exon	22141582	22141692	1000	+	.	gene_id "MSTRG.69121"; transcript_id "MSTRG.69121.170"; exon_number "20";
chr16	StringTie	exon	22142668	22142765	1000	+	.	gene_id "MSTRG.69121"; transcript_id "MSTRG.69121.170"; exon_number "21";
chr16	StringTie	exon	22144247	22144384	1000	+	.	gene_id "MSTRG.69121"; transcript_id "MSTRG.69121.170"; exon_number "22";
chr16	StringTie	exon	22146236	22146344	1000	+	.	gene_id "MSTRG.69121"; transcript_id "MSTRG.69121.170"; exon_number "23";
chr16	StringTie	exon	22148162	22148306	1000	+	.	gene_id "MSTRG.69121"; transcript_id "MSTRG.69121.170"; exon_number "24";
chr16	StringTie	exon	22149787	22149931	1000	+	.	gene_id "MSTRG.69121"; transcript_id "MSTRG.69121.170"; exon_number "25";
chr16	StringTie	exon	22150695	22150846	1000	+	.	gene_id "MSTRG.69121"; transcript_id "MSTRG.69121.170"; exon_number "26";
chr16	StringTie	exon	22152511	22152634	1000	+	.	gene_id "MSTRG.69121"; transcript_id "MSTRG.69121.170"; exon_number "27";
chr16	StringTie	exon	22155567	22155664	1000	+	.	gene_id "MSTRG.69121"; transcript_id "MSTRG.69121.170"; exon_number "28";
chr16	StringTie	exon	22155851	22155916	1000	+	.	gene_id "MSTRG.69121"; transcript_id "MSTRG.69121.170"; exon_number "29";
chr16	StringTie	exon	22156032	22156970	1000	+	.	gene_id "MSTRG.69121"; transcript_id "MSTRG.69121.170"; exon_number "30";
chr16	StringTie	transcript	22092553	22156970	1000	+	.	gene_id "MSTRG.69121"; transcript_id "MSTRG.69121.171";
chr16	StringTie	exon	22092553	22092651	1000	+	.	gene_id "MSTRG.69121"; transcript_id "MSTRG.69121.171"; exon_number "1";
chr16	StringTie	exon	22097572	22097695	1000	+	.	gene_id "MSTRG.69121"; transcript_id "MSTRG.69121.171"; exon_number "2";
chr16	StringTie	exon	22100194	22100318	1000	+	.	gene_id "MSTRG.69121"; transcript_id "MSTRG.69121.171"; exon_number "3";
chr16	StringTie	exon	22100416	22100493	1000	+	.	gene_id "MSTRG.69121"; transcript_id "MSTRG.69121.171"; exon_number "4";
chr16	StringTie	exon	22103475	22103529	1000	+	.	gene_id "MSTRG.69121"; transcript_id "MSTRG.69121.171"; exon_number "5";
chr16	StringTie	exon	22109482	22109580	1000	+	.	gene_id "MSTRG.69121"; transcript_id "MSTRG.69121.171"; exon_number "6";
chr16	StringTie	exon	22110888	22110994	1000	+	.	gene_id "MSTRG.69121"; transcript_id "MSTRG.69121.171"; exon_number "7";
chr16	StringTie	exon	22115347	22115472	1000	+	.	gene_id "MSTRG.69121"; transcript_id "MSTRG.69121.171"; exon_number "8";
chr16	StringTie	exon	22116759	22116867	1000	+	.	gene_id "MSTRG.69121"; transcript_id "MSTRG.69121.171"; exon_number "9";
chr16	StringTie	exon	22117111	22117176	1000	+	.	gene_id "MSTRG.69121"; transcript_id "MSTRG.69121.171"; exon_number "10";
chr16	StringTie	exon	22118902	22119027	1000	+	.	gene_id "MSTRG.69121"; transcript_id "MSTRG.69121.171"; exon_number "11";
chr16	StringTie	exon	22120968	22121103	1000	+	.	gene_id "MSTRG.69121"; transcript_id "MSTRG.69121.171"; exon_number "12";
chr16	StringTie	exon	22121514	22121617	1000	+	.	gene_id "MSTRG.69121"; transcript_id "MSTRG.69121.171"; exon_number "13";
chr16	StringTie	exon	22123085	22123165	1000	+	.	gene_id "MSTRG.69121"; transcript_id "MSTRG.69121.171"; exon_number "14";
chr16	StringTie	exon	22123613	22123707	1000	+	.	gene_id "MSTRG.69121"; transcript_id "MSTRG.69121.171"; exon_number "15";
chr16	StringTie	exon	22126178	22126297	1000	+	.	gene_id "MSTRG.69121"; transcript_id "MSTRG.69121.171"; exon_number "16";
chr16	StringTie	exon	22131205	22131729	1000	+	.	gene_id "MSTRG.69121"; transcript_id "MSTRG.69121.171"; exon_number "17";
chr16	StringTie	exon	22132900	22133095	1000	+	.	gene_id "MSTRG.69121"; transcript_id "MSTRG.69121.171"; exon_number "18";
chr16	StringTie	exon	22134368	22134438	1000	+	.	gene_id "MSTRG.69121"; transcript_id "MSTRG.69121.171"; exon_number "19";
chr16	StringTie	exon	22140154	22140244	1000	+	.	gene_id "MSTRG.69121"; transcript_id "MSTRG.69121.171"; exon_number "20";
chr16	StringTie	exon	22141582	22141692	1000	+	.	gene_id "MSTRG.69121"; transcript_id "MSTRG.69121.171"; exon_number "21";
chr16	StringTie	exon	22142668	22142765	1000	+	.	gene_id "MSTRG.69121"; transcript_id "MSTRG.69121.171"; exon_number "22";
chr16	StringTie	exon	22144247	22144384	1000	+	.	gene_id "MSTRG.69121"; transcript_id "MSTRG.69121.171"; exon_number "23";
chr16	StringTie	exon	22146236	22146344	1000	+	.	gene_id "MSTRG.69121"; transcript_id "MSTRG.69121.171"; exon_number "24";
chr16	StringTie	exon	22148162	22148306	1000	+	.	gene_id "MSTRG.69121"; transcript_id "MSTRG.69121.171"; exon_number "25";
chr16	StringTie	exon	22149787	22149931	1000	+	.	gene_id "MSTRG.69121"; transcript_id "MSTRG.69121.171"; exon_number "26";
chr16	StringTie	exon	22150695	22150846	1000	+	.	gene_id "MSTRG.69121"; transcript_id "MSTRG.69121.171"; exon_number "27";
chr16	StringTie	exon	22152511	22152634	1000	+	.	gene_id "MSTRG.69121"; transcript_id "MSTRG.69121.171"; exon_number "28";
chr16	StringTie	exon	22155567	22155664	1000	+	.	gene_id "MSTRG.69121"; transcript_id "MSTRG.69121.171"; exon_number "29";
chr16	StringTie	exon	22155851	22155916	1000	+	.	gene_id "MSTRG.69121"; transcript_id "MSTRG.69121.171"; exon_number "30";
chr16	StringTie	exon	22156032	22156970	1000	+	.	gene_id "MSTRG.69121"; transcript_id "MSTRG.69121.171"; exon_number "31";
chr16	StringTie	transcript	22092553	22156964	1000	+	.	gene_id "MSTRG.69121"; transcript_id "MSTRG.69121.172";
chr16	StringTie	exon	22092553	22092651	1000	+	.	gene_id "MSTRG.69121"; transcript_id "MSTRG.69121.172"; exon_number "1";
chr16	StringTie	exon	22097572	22097695	1000	+	.	gene_id "MSTRG.69121"; transcript_id "MSTRG.69121.172"; exon_number "2";
chr16	StringTie	exon	22100194	22100318	1000	+	.	gene_id "MSTRG.69121"; transcript_id "MSTRG.69121.172"; exon_number "3";
chr16	StringTie	exon	22100416	22100493	1000	+	.	gene_id "MSTRG.69121"; transcript_id "MSTRG.69121.172"; exon_number "4";
chr16	StringTie	exon	22103475	22103529	1000	+	.	gene_id "MSTRG.69121"; transcript_id "MSTRG.69121.172"; exon_number "5";
chr16	StringTie	exon	22109482	22109580	1000	+	.	gene_id "MSTRG.69121"; transcript_id "MSTRG.69121.172"; exon_number "6";
chr16	StringTie	exon	22110888	22110994	1000	+	.	gene_id "MSTRG.69121"; transcript_id "MSTRG.69121.172"; exon_number "7";
chr16	StringTie	exon	22115347	22115472	1000	+	.	gene_id "MSTRG.69121"; transcript_id "MSTRG.69121.172"; exon_number "8";
chr16	StringTie	exon	22116759	22116867	1000	+	.	gene_id "MSTRG.69121"; transcript_id "MSTRG.69121.172"; exon_number "9";
chr16	StringTie	exon	22117111	22117176	1000	+	.	gene_id "MSTRG.69121"; transcript_id "MSTRG.69121.172"; exon_number "10";
chr16	StringTie	exon	22118902	22119027	1000	+	.	gene_id "MSTRG.69121"; transcript_id "MSTRG.69121.172"; exon_number "11";
chr16	StringTie	exon	22120968	22121103	1000	+	.	gene_id "MSTRG.69121"; transcript_id "MSTRG.69121.172"; exon_number "12";
chr16	StringTie	exon	22121514	22121617	1000	+	.	gene_id "MSTRG.69121"; transcript_id "MSTRG.69121.172"; exon_number "13";
chr16	StringTie	exon	22123085	22123165	1000	+	.	gene_id "MSTRG.69121"; transcript_id "MSTRG.69121.172"; exon_number "14";
chr16	StringTie	exon	22123613	22123707	1000	+	.	gene_id "MSTRG.69121"; transcript_id "MSTRG.69121.172"; exon_number "15";
chr16	StringTie	exon	22126178	22126297	1000	+	.	gene_id "MSTRG.69121"; transcript_id "MSTRG.69121.172"; exon_number "16";
chr16	StringTie	exon	22131205	22131729	1000	+	.	gene_id "MSTRG.69121"; transcript_id "MSTRG.69121.172"; exon_number "17";
chr16	StringTie	exon	22132900	22133095	1000	+	.	gene_id "MSTRG.69121"; transcript_id "MSTRG.69121.172"; exon_number "18";
chr16	StringTie	exon	22134368	22134438	1000	+	.	gene_id "MSTRG.69121"; transcript_id "MSTRG.69121.172"; exon_number "19";
chr16	StringTie	exon	22138360	22138512	1000	+	.	gene_id "MSTRG.69121"; transcript_id "MSTRG.69121.172"; exon_number "20";
chr16	StringTie	exon	22140154	22140244	1000	+	.	gene_id "MSTRG.69121"; transcript_id "MSTRG.69121.172"; exon_number "21";
chr16	StringTie	exon	22141582	22141692	1000	+	.	gene_id "MSTRG.69121"; transcript_id "MSTRG.69121.172"; exon_number "22";
chr16	StringTie	exon	22142668	22142765	1000	+	.	gene_id "MSTRG.69121"; transcript_id "MSTRG.69121.172"; exon_number "23";
chr16	StringTie	exon	22144247	22144384	1000	+	.	gene_id "MSTRG.69121"; transcript_id "MSTRG.69121.172"; exon_number "24";
chr16	StringTie	exon	22146236	22146344	1000	+	.	gene_id "MSTRG.69121"; transcript_id "MSTRG.69121.172"; exon_number "25";
chr16	StringTie	exon	22148162	22148306	1000	+	.	gene_id "MSTRG.69121"; transcript_id "MSTRG.69121.172"; exon_number "26";
chr16	StringTie	exon	22149787	22149931	1000	+	.	gene_id "MSTRG.69121"; transcript_id "MSTRG.69121.172"; exon_number "27";
chr16	StringTie	exon	22150695	22150846	1000	+	.	gene_id "MSTRG.69121"; transcript_id "MSTRG.69121.172"; exon_number "28";
chr16	StringTie	exon	22152511	22152634	1000	+	.	gene_id "MSTRG.69121"; transcript_id "MSTRG.69121.172"; exon_number "29";
chr16	StringTie	exon	22155567	22155664	1000	+	.	gene_id "MSTRG.69121"; transcript_id "MSTRG.69121.172"; exon_number "30";
chr16	StringTie	exon	22155851	22155916	1000	+	.	gene_id "MSTRG.69121"; transcript_id "MSTRG.69121.172"; exon_number "31";
chr16	StringTie	exon	22156032	22156964	1000	+	.	gene_id "MSTRG.69121"; transcript_id "MSTRG.69121.172"; exon_number "32";
chr16	StringTie	transcript	22092553	22156935	1000	+	.	gene_id "MSTRG.69121"; transcript_id "MSTRG.69121.173";
chr16	StringTie	exon	22092553	22092651	1000	+	.	gene_id "MSTRG.69121"; transcript_id "MSTRG.69121.173"; exon_number "1";
chr16	StringTie	exon	22097572	22097695	1000	+	.	gene_id "MSTRG.69121"; transcript_id "MSTRG.69121.173"; exon_number "2";
chr16	StringTie	exon	22100194	22100318	1000	+	.	gene_id "MSTRG.69121"; transcript_id "MSTRG.69121.173"; exon_number "3";
chr16	StringTie	exon	22100416	22100493	1000	+	.	gene_id "MSTRG.69121"; transcript_id "MSTRG.69121.173"; exon_number "4";
chr16	StringTie	exon	22103475	22103529	1000	+	.	gene_id "MSTRG.69121"; transcript_id "MSTRG.69121.173"; exon_number "5";
chr16	StringTie	exon	22109482	22109580	1000	+	.	gene_id "MSTRG.69121"; transcript_id "MSTRG.69121.173"; exon_number "6";
chr16	StringTie	exon	22110888	22110994	1000	+	.	gene_id "MSTRG.69121"; transcript_id "MSTRG.69121.173"; exon_number "7";
chr16	StringTie	exon	22115347	22115472	1000	+	.	gene_id "MSTRG.69121"; transcript_id "MSTRG.69121.173"; exon_number "8";
chr16	StringTie	exon	22116759	22116867	1000	+	.	gene_id "MSTRG.69121"; transcript_id "MSTRG.69121.173"; exon_number "9";
chr16	StringTie	exon	22117111	22117176	1000	+	.	gene_id "MSTRG.69121"; transcript_id "MSTRG.69121.173"; exon_number "10";
chr16	StringTie	exon	22118902	22119027	1000	+	.	gene_id "MSTRG.69121"; transcript_id "MSTRG.69121.173"; exon_number "11";
chr16	StringTie	exon	22120968	22121103	1000	+	.	gene_id "MSTRG.69121"; transcript_id "MSTRG.69121.173"; exon_number "12";
chr16	StringTie	exon	22121514	22123165	1000	+	.	gene_id "MSTRG.69121"; transcript_id "MSTRG.69121.173"; exon_number "13";
chr16	StringTie	exon	22123474	22123536	1000	+	.	gene_id "MSTRG.69121"; transcript_id "MSTRG.69121.173"; exon_number "14";
chr16	StringTie	exon	22123613	22123707	1000	+	.	gene_id "MSTRG.69121"; transcript_id "MSTRG.69121.173"; exon_number "15";
chr16	StringTie	exon	22126178	22126297	1000	+	.	gene_id "MSTRG.69121"; transcript_id "MSTRG.69121.173"; exon_number "16";
chr16	StringTie	exon	22131205	22131279	1000	+	.	gene_id "MSTRG.69121"; transcript_id "MSTRG.69121.173"; exon_number "17";
chr16	StringTie	exon	22131585	22131729	1000	+	.	gene_id "MSTRG.69121"; transcript_id "MSTRG.69121.173"; exon_number "18";
chr16	StringTie	exon	22132900	22133095	1000	+	.	gene_id "MSTRG.69121"; transcript_id "MSTRG.69121.173"; exon_number "19";
chr16	StringTie	exon	22134368	22134438	1000	+	.	gene_id "MSTRG.69121"; transcript_id "MSTRG.69121.173"; exon_number "20";
chr16	StringTie	exon	22138360	22138512	1000	+	.	gene_id "MSTRG.69121"; transcript_id "MSTRG.69121.173"; exon_number "21";
chr16	StringTie	exon	22140154	22140244	1000	+	.	gene_id "MSTRG.69121"; transcript_id "MSTRG.69121.173"; exon_number "22";
chr16	StringTie	exon	22141582	22141692	1000	+	.	gene_id "MSTRG.69121"; transcript_id "MSTRG.69121.173"; exon_number "23";
chr16	StringTie	exon	22142668	22142765	1000	+	.	gene_id "MSTRG.69121"; transcript_id "MSTRG.69121.173"; exon_number "24";
chr16	StringTie	exon	22144247	22144384	1000	+	.	gene_id "MSTRG.69121"; transcript_id "MSTRG.69121.173"; exon_number "25";
chr16	StringTie	exon	22146236	22146344	1000	+	.	gene_id "MSTRG.69121"; transcript_id "MSTRG.69121.173"; exon_number "26";
chr16	StringTie	exon	22148162	22148306	1000	+	.	gene_id "MSTRG.69121"; transcript_id "MSTRG.69121.173"; exon_number "27";
chr16	StringTie	exon	22149787	22149931	1000	+	.	gene_id "MSTRG.69121"; transcript_id "MSTRG.69121.173"; exon_number "28";
chr16	StringTie	exon	22150695	22150846	1000	+	.	gene_id "MSTRG.69121"; transcript_id "MSTRG.69121.173"; exon_number "29";
chr16	StringTie	exon	22152511	22152634	1000	+	.	gene_id "MSTRG.69121"; transcript_id "MSTRG.69121.173"; exon_number "30";
chr16	StringTie	exon	22155567	22155664	1000	+	.	gene_id "MSTRG.69121"; transcript_id "MSTRG.69121.173"; exon_number "31";
chr16	StringTie	exon	22155851	22155916	1000	+	.	gene_id "MSTRG.69121"; transcript_id "MSTRG.69121.173"; exon_number "32";
chr16	StringTie	exon	22156032	22156935	1000	+	.	gene_id "MSTRG.69121"; transcript_id "MSTRG.69121.173"; exon_number "33";
chr16	StringTie	transcript	22092557	22156970	1000	+	.	gene_id "MSTRG.69121"; transcript_id "MSTRG.69121.174";
chr16	StringTie	exon	22092557	22092651	1000	+	.	gene_id "MSTRG.69121"; transcript_id "MSTRG.69121.174"; exon_number "1";
chr16	StringTie	exon	22096859	22096945	1000	+	.	gene_id "MSTRG.69121"; transcript_id "MSTRG.69121.174"; exon_number "2";
chr16	StringTie	exon	22100194	22100493	1000	+	.	gene_id "MSTRG.69121"; transcript_id "MSTRG.69121.174"; exon_number "3";
chr16	StringTie	exon	22103475	22103529	1000	+	.	gene_id "MSTRG.69121"; transcript_id "MSTRG.69121.174"; exon_number "4";
chr16	StringTie	exon	22109482	22109580	1000	+	.	gene_id "MSTRG.69121"; transcript_id "MSTRG.69121.174"; exon_number "5";
chr16	StringTie	exon	22110888	22110994	1000	+	.	gene_id "MSTRG.69121"; transcript_id "MSTRG.69121.174"; exon_number "6";
chr16	StringTie	exon	22115347	22115472	1000	+	.	gene_id "MSTRG.69121"; transcript_id "MSTRG.69121.174"; exon_number "7";
chr16	StringTie	exon	22116759	22116867	1000	+	.	gene_id "MSTRG.69121"; transcript_id "MSTRG.69121.174"; exon_number "8";
chr16	StringTie	exon	22117111	22117176	1000	+	.	gene_id "MSTRG.69121"; transcript_id "MSTRG.69121.174"; exon_number "9";
chr16	StringTie	exon	22118902	22123707	1000	+	.	gene_id "MSTRG.69121"; transcript_id "MSTRG.69121.174"; exon_number "10";
chr16	StringTie	exon	22126178	22126297	1000	+	.	gene_id "MSTRG.69121"; transcript_id "MSTRG.69121.174"; exon_number "11";
chr16	StringTie	exon	22131205	22131729	1000	+	.	gene_id "MSTRG.69121"; transcript_id "MSTRG.69121.174"; exon_number "12";
chr16	StringTie	exon	22134368	22134438	1000	+	.	gene_id "MSTRG.69121"; transcript_id "MSTRG.69121.174"; exon_number "13";
chr16	StringTie	exon	22138360	22140244	1000	+	.	gene_id "MSTRG.69121"; transcript_id "MSTRG.69121.174"; exon_number "14";
chr16	StringTie	exon	22141582	22141692	1000	+	.	gene_id "MSTRG.69121"; transcript_id "MSTRG.69121.174"; exon_number "15";
chr16	StringTie	exon	22142668	22142765	1000	+	.	gene_id "MSTRG.69121"; transcript_id "MSTRG.69121.174"; exon_number "16";
chr16	StringTie	exon	22144247	22144384	1000	+	.	gene_id "MSTRG.69121"; transcript_id "MSTRG.69121.174"; exon_number "17";
chr16	StringTie	exon	22146236	22146344	1000	+	.	gene_id "MSTRG.69121"; transcript_id "MSTRG.69121.174"; exon_number "18";
chr16	StringTie	exon	22148162	22148306	1000	+	.	gene_id "MSTRG.69121"; transcript_id "MSTRG.69121.174"; exon_number "19";
chr16	StringTie	exon	22149787	22149931	1000	+	.	gene_id "MSTRG.69121"; transcript_id "MSTRG.69121.174"; exon_number "20";
chr16	StringTie	exon	22150695	22150846	1000	+	.	gene_id "MSTRG.69121"; transcript_id "MSTRG.69121.174"; exon_number "21";
chr16	StringTie	exon	22152511	22152634	1000	+	.	gene_id "MSTRG.69121"; transcript_id "MSTRG.69121.174"; exon_number "22";
chr16	StringTie	exon	22155567	22155664	1000	+	.	gene_id "MSTRG.69121"; transcript_id "MSTRG.69121.174"; exon_number "23";
chr16	StringTie	exon	22155851	22155916	1000	+	.	gene_id "MSTRG.69121"; transcript_id "MSTRG.69121.174"; exon_number "24";
chr16	StringTie	exon	22156032	22156970	1000	+	.	gene_id "MSTRG.69121"; transcript_id "MSTRG.69121.174"; exon_number "25";
chr16	StringTie	transcript	22092557	22156971	1000	+	.	gene_id "MSTRG.69121"; transcript_id "MSTRG.69121.175";
chr16	StringTie	exon	22092557	22092651	1000	+	.	gene_id "MSTRG.69121"; transcript_id "MSTRG.69121.175"; exon_number "1";
chr16	StringTie	exon	22096859	22096945	1000	+	.	gene_id "MSTRG.69121"; transcript_id "MSTRG.69121.175"; exon_number "2";
chr16	StringTie	exon	22097572	22097695	1000	+	.	gene_id "MSTRG.69121"; transcript_id "MSTRG.69121.175"; exon_number "3";
chr16	StringTie	exon	22100194	22100493	1000	+	.	gene_id "MSTRG.69121"; transcript_id "MSTRG.69121.175"; exon_number "4";
chr16	StringTie	exon	22103475	22103529	1000	+	.	gene_id "MSTRG.69121"; transcript_id "MSTRG.69121.175"; exon_number "5";
chr16	StringTie	exon	22109482	22109580	1000	+	.	gene_id "MSTRG.69121"; transcript_id "MSTRG.69121.175"; exon_number "6";
chr16	StringTie	exon	22110888	22110994	1000	+	.	gene_id "MSTRG.69121"; transcript_id "MSTRG.69121.175"; exon_number "7";
chr16	StringTie	exon	22115347	22115472	1000	+	.	gene_id "MSTRG.69121"; transcript_id "MSTRG.69121.175"; exon_number "8";
chr16	StringTie	exon	22116759	22116867	1000	+	.	gene_id "MSTRG.69121"; transcript_id "MSTRG.69121.175"; exon_number "9";
chr16	StringTie	exon	22117111	22117176	1000	+	.	gene_id "MSTRG.69121"; transcript_id "MSTRG.69121.175"; exon_number "10";
chr16	StringTie	exon	22118902	22123165	1000	+	.	gene_id "MSTRG.69121"; transcript_id "MSTRG.69121.175"; exon_number "11";
chr16	StringTie	exon	22123278	22123536	1000	+	.	gene_id "MSTRG.69121"; transcript_id "MSTRG.69121.175"; exon_number "12";
chr16	StringTie	exon	22123613	22123707	1000	+	.	gene_id "MSTRG.69121"; transcript_id "MSTRG.69121.175"; exon_number "13";
chr16	StringTie	exon	22126178	22126297	1000	+	.	gene_id "MSTRG.69121"; transcript_id "MSTRG.69121.175"; exon_number "14";
chr16	StringTie	exon	22131205	22131729	1000	+	.	gene_id "MSTRG.69121"; transcript_id "MSTRG.69121.175"; exon_number "15";
chr16	StringTie	exon	22132900	22133095	1000	+	.	gene_id "MSTRG.69121"; transcript_id "MSTRG.69121.175"; exon_number "16";
chr16	StringTie	exon	22134368	22134438	1000	+	.	gene_id "MSTRG.69121"; transcript_id "MSTRG.69121.175"; exon_number "17";
chr16	StringTie	exon	22138360	22138512	1000	+	.	gene_id "MSTRG.69121"; transcript_id "MSTRG.69121.175"; exon_number "18";
chr16	StringTie	exon	22140154	22140244	1000	+	.	gene_id "MSTRG.69121"; transcript_id "MSTRG.69121.175"; exon_number "19";
chr16	StringTie	exon	22141582	22141692	1000	+	.	gene_id "MSTRG.69121"; transcript_id "MSTRG.69121.175"; exon_number "20";
chr16	StringTie	exon	22142668	22142765	1000	+	.	gene_id "MSTRG.69121"; transcript_id "MSTRG.69121.175"; exon_number "21";
chr16	StringTie	exon	22144247	22144384	1000	+	.	gene_id "MSTRG.69121"; transcript_id "MSTRG.69121.175"; exon_number "22";
chr16	StringTie	exon	22146236	22146344	1000	+	.	gene_id "MSTRG.69121"; transcript_id "MSTRG.69121.175"; exon_number "23";
chr16	StringTie	exon	22148162	22148306	1000	+	.	gene_id "MSTRG.69121"; transcript_id "MSTRG.69121.175"; exon_number "24";
chr16	StringTie	exon	22149787	22149931	1000	+	.	gene_id "MSTRG.69121"; transcript_id "MSTRG.69121.175"; exon_number "25";
chr16	StringTie	exon	22150695	22150846	1000	+	.	gene_id "MSTRG.69121"; transcript_id "MSTRG.69121.175"; exon_number "26";
chr16	StringTie	exon	22152511	22152634	1000	+	.	gene_id "MSTRG.69121"; transcript_id "MSTRG.69121.175"; exon_number "27";
chr16	StringTie	exon	22155567	22155664	1000	+	.	gene_id "MSTRG.69121"; transcript_id "MSTRG.69121.175"; exon_number "28";
chr16	StringTie	exon	22155851	22155916	1000	+	.	gene_id "MSTRG.69121"; transcript_id "MSTRG.69121.175"; exon_number "29";
chr16	StringTie	exon	22156032	22156971	1000	+	.	gene_id "MSTRG.69121"; transcript_id "MSTRG.69121.175"; exon_number "30";
chr16	StringTie	transcript	22092563	22156961	1000	+	.	gene_id "MSTRG.69121"; transcript_id "MSTRG.69121.176";
chr16	StringTie	exon	22092563	22092651	1000	+	.	gene_id "MSTRG.69121"; transcript_id "MSTRG.69121.176"; exon_number "1";
chr16	StringTie	exon	22096859	22096945	1000	+	.	gene_id "MSTRG.69121"; transcript_id "MSTRG.69121.176"; exon_number "2";
chr16	StringTie	exon	22097572	22097695	1000	+	.	gene_id "MSTRG.69121"; transcript_id "MSTRG.69121.176"; exon_number "3";
chr16	StringTie	exon	22100194	22100493	1000	+	.	gene_id "MSTRG.69121"; transcript_id "MSTRG.69121.176"; exon_number "4";
chr16	StringTie	exon	22103475	22103529	1000	+	.	gene_id "MSTRG.69121"; transcript_id "MSTRG.69121.176"; exon_number "5";
chr16	StringTie	exon	22109482	22109580	1000	+	.	gene_id "MSTRG.69121"; transcript_id "MSTRG.69121.176"; exon_number "6";
chr16	StringTie	exon	22110888	22110994	1000	+	.	gene_id "MSTRG.69121"; transcript_id "MSTRG.69121.176"; exon_number "7";
chr16	StringTie	exon	22115347	22115472	1000	+	.	gene_id "MSTRG.69121"; transcript_id "MSTRG.69121.176"; exon_number "8";
chr16	StringTie	exon	22116759	22116867	1000	+	.	gene_id "MSTRG.69121"; transcript_id "MSTRG.69121.176"; exon_number "9";
chr16	StringTie	exon	22117111	22117176	1000	+	.	gene_id "MSTRG.69121"; transcript_id "MSTRG.69121.176"; exon_number "10";
chr16	StringTie	exon	22118902	22121617	1000	+	.	gene_id "MSTRG.69121"; transcript_id "MSTRG.69121.176"; exon_number "11";
chr16	StringTie	exon	22123085	22123165	1000	+	.	gene_id "MSTRG.69121"; transcript_id "MSTRG.69121.176"; exon_number "12";
chr16	StringTie	exon	22123474	22123536	1000	+	.	gene_id "MSTRG.69121"; transcript_id "MSTRG.69121.176"; exon_number "13";
chr16	StringTie	exon	22123613	22123707	1000	+	.	gene_id "MSTRG.69121"; transcript_id "MSTRG.69121.176"; exon_number "14";
chr16	StringTie	exon	22126178	22126297	1000	+	.	gene_id "MSTRG.69121"; transcript_id "MSTRG.69121.176"; exon_number "15";
chr16	StringTie	exon	22131205	22131279	1000	+	.	gene_id "MSTRG.69121"; transcript_id "MSTRG.69121.176"; exon_number "16";
chr16	StringTie	exon	22131585	22131729	1000	+	.	gene_id "MSTRG.69121"; transcript_id "MSTRG.69121.176"; exon_number "17";
chr16	StringTie	exon	22132900	22133095	1000	+	.	gene_id "MSTRG.69121"; transcript_id "MSTRG.69121.176"; exon_number "18";
chr16	StringTie	exon	22134368	22134438	1000	+	.	gene_id "MSTRG.69121"; transcript_id "MSTRG.69121.176"; exon_number "19";
chr16	StringTie	exon	22138360	22138512	1000	+	.	gene_id "MSTRG.69121"; transcript_id "MSTRG.69121.176"; exon_number "20";
chr16	StringTie	exon	22140154	22140244	1000	+	.	gene_id "MSTRG.69121"; transcript_id "MSTRG.69121.176"; exon_number "21";
chr16	StringTie	exon	22141582	22141692	1000	+	.	gene_id "MSTRG.69121"; transcript_id "MSTRG.69121.176"; exon_number "22";
chr16	StringTie	exon	22142668	22142765	1000	+	.	gene_id "MSTRG.69121"; transcript_id "MSTRG.69121.176"; exon_number "23";
chr16	StringTie	exon	22144247	22144384	1000	+	.	gene_id "MSTRG.69121"; transcript_id "MSTRG.69121.176"; exon_number "24";
chr16	StringTie	exon	22146236	22146344	1000	+	.	gene_id "MSTRG.69121"; transcript_id "MSTRG.69121.176"; exon_number "25";
chr16	StringTie	exon	22148162	22148306	1000	+	.	gene_id "MSTRG.69121"; transcript_id "MSTRG.69121.176"; exon_number "26";
chr16	StringTie	exon	22149787	22149931	1000	+	.	gene_id "MSTRG.69121"; transcript_id "MSTRG.69121.176"; exon_number "27";
chr16	StringTie	exon	22150695	22150846	1000	+	.	gene_id "MSTRG.69121"; transcript_id "MSTRG.69121.176"; exon_number "28";
chr16	StringTie	exon	22152511	22152634	1000	+	.	gene_id "MSTRG.69121"; transcript_id "MSTRG.69121.176"; exon_number "29";
chr16	StringTie	exon	22155567	22155664	1000	+	.	gene_id "MSTRG.69121"; transcript_id "MSTRG.69121.176"; exon_number "30";
chr16	StringTie	exon	22155851	22155916	1000	+	.	gene_id "MSTRG.69121"; transcript_id "MSTRG.69121.176"; exon_number "31";
chr16	StringTie	exon	22156032	22156961	1000	+	.	gene_id "MSTRG.69121"; transcript_id "MSTRG.69121.176"; exon_number "32";
chr16	StringTie	transcript	22092596	22156970	1000	+	.	gene_id "MSTRG.69121"; transcript_id "MSTRG.69121.177";
chr16	StringTie	exon	22092596	22092651	1000	+	.	gene_id "MSTRG.69121"; transcript_id "MSTRG.69121.177"; exon_number "1";
chr16	StringTie	exon	22096859	22096945	1000	+	.	gene_id "MSTRG.69121"; transcript_id "MSTRG.69121.177"; exon_number "2";
chr16	StringTie	exon	22100194	22100318	1000	+	.	gene_id "MSTRG.69121"; transcript_id "MSTRG.69121.177"; exon_number "3";
chr16	StringTie	exon	22100416	22100493	1000	+	.	gene_id "MSTRG.69121"; transcript_id "MSTRG.69121.177"; exon_number "4";
chr16	StringTie	exon	22103475	22103529	1000	+	.	gene_id "MSTRG.69121"; transcript_id "MSTRG.69121.177"; exon_number "5";
chr16	StringTie	exon	22109482	22109580	1000	+	.	gene_id "MSTRG.69121"; transcript_id "MSTRG.69121.177"; exon_number "6";
chr16	StringTie	exon	22110888	22110994	1000	+	.	gene_id "MSTRG.69121"; transcript_id "MSTRG.69121.177"; exon_number "7";
chr16	StringTie	exon	22115347	22115472	1000	+	.	gene_id "MSTRG.69121"; transcript_id "MSTRG.69121.177"; exon_number "8";
chr16	StringTie	exon	22116759	22116867	1000	+	.	gene_id "MSTRG.69121"; transcript_id "MSTRG.69121.177"; exon_number "9";
chr16	StringTie	exon	22117111	22117176	1000	+	.	gene_id "MSTRG.69121"; transcript_id "MSTRG.69121.177"; exon_number "10";
chr16	StringTie	exon	22118902	22121617	1000	+	.	gene_id "MSTRG.69121"; transcript_id "MSTRG.69121.177"; exon_number "11";
chr16	StringTie	exon	22123085	22123165	1000	+	.	gene_id "MSTRG.69121"; transcript_id "MSTRG.69121.177"; exon_number "12";
chr16	StringTie	exon	22123613	22123707	1000	+	.	gene_id "MSTRG.69121"; transcript_id "MSTRG.69121.177"; exon_number "13";
chr16	StringTie	exon	22126178	22126297	1000	+	.	gene_id "MSTRG.69121"; transcript_id "MSTRG.69121.177"; exon_number "14";
chr16	StringTie	exon	22131205	22131279	1000	+	.	gene_id "MSTRG.69121"; transcript_id "MSTRG.69121.177"; exon_number "15";
chr16	StringTie	exon	22131585	22131729	1000	+	.	gene_id "MSTRG.69121"; transcript_id "MSTRG.69121.177"; exon_number "16";
chr16	StringTie	exon	22132900	22133095	1000	+	.	gene_id "MSTRG.69121"; transcript_id "MSTRG.69121.177"; exon_number "17";
chr16	StringTie	exon	22134368	22134438	1000	+	.	gene_id "MSTRG.69121"; transcript_id "MSTRG.69121.177"; exon_number "18";
chr16	StringTie	exon	22140154	22140244	1000	+	.	gene_id "MSTRG.69121"; transcript_id "MSTRG.69121.177"; exon_number "19";
chr16	StringTie	exon	22141582	22141692	1000	+	.	gene_id "MSTRG.69121"; transcript_id "MSTRG.69121.177"; exon_number "20";
chr16	StringTie	exon	22142668	22142765	1000	+	.	gene_id "MSTRG.69121"; transcript_id "MSTRG.69121.177"; exon_number "21";
chr16	StringTie	exon	22144247	22144384	1000	+	.	gene_id "MSTRG.69121"; transcript_id "MSTRG.69121.177"; exon_number "22";
chr16	StringTie	exon	22146236	22146344	1000	+	.	gene_id "MSTRG.69121"; transcript_id "MSTRG.69121.177"; exon_number "23";
chr16	StringTie	exon	22148162	22148306	1000	+	.	gene_id "MSTRG.69121"; transcript_id "MSTRG.69121.177"; exon_number "24";
chr16	StringTie	exon	22149787	22149931	1000	+	.	gene_id "MSTRG.69121"; transcript_id "MSTRG.69121.177"; exon_number "25";
chr16	StringTie	exon	22150695	22150846	1000	+	.	gene_id "MSTRG.69121"; transcript_id "MSTRG.69121.177"; exon_number "26";
chr16	StringTie	exon	22152511	22152634	1000	+	.	gene_id "MSTRG.69121"; transcript_id "MSTRG.69121.177"; exon_number "27";
chr16	StringTie	exon	22155567	22155664	1000	+	.	gene_id "MSTRG.69121"; transcript_id "MSTRG.69121.177"; exon_number "28";
chr16	StringTie	exon	22155851	22155916	1000	+	.	gene_id "MSTRG.69121"; transcript_id "MSTRG.69121.177"; exon_number "29";
chr16	StringTie	exon	22156032	22156970	1000	+	.	gene_id "MSTRG.69121"; transcript_id "MSTRG.69121.177"; exon_number "30";
chr16	StringTie	transcript	22092596	22156970	1000	+	.	gene_id "MSTRG.69121"; transcript_id "MSTRG.69121.178";
chr16	StringTie	exon	22092596	22092651	1000	+	.	gene_id "MSTRG.69121"; transcript_id "MSTRG.69121.178"; exon_number "1";
chr16	StringTie	exon	22096859	22096945	1000	+	.	gene_id "MSTRG.69121"; transcript_id "MSTRG.69121.178"; exon_number "2";
chr16	StringTie	exon	22100194	22100493	1000	+	.	gene_id "MSTRG.69121"; transcript_id "MSTRG.69121.178"; exon_number "3";
chr16	StringTie	exon	22103475	22103529	1000	+	.	gene_id "MSTRG.69121"; transcript_id "MSTRG.69121.178"; exon_number "4";
chr16	StringTie	exon	22109482	22109580	1000	+	.	gene_id "MSTRG.69121"; transcript_id "MSTRG.69121.178"; exon_number "5";
chr16	StringTie	exon	22110888	22110994	1000	+	.	gene_id "MSTRG.69121"; transcript_id "MSTRG.69121.178"; exon_number "6";
chr16	StringTie	exon	22115347	22115472	1000	+	.	gene_id "MSTRG.69121"; transcript_id "MSTRG.69121.178"; exon_number "7";
chr16	StringTie	exon	22116759	22116867	1000	+	.	gene_id "MSTRG.69121"; transcript_id "MSTRG.69121.178"; exon_number "8";
chr16	StringTie	exon	22117111	22117176	1000	+	.	gene_id "MSTRG.69121"; transcript_id "MSTRG.69121.178"; exon_number "9";
chr16	StringTie	exon	22118902	22119027	1000	+	.	gene_id "MSTRG.69121"; transcript_id "MSTRG.69121.178"; exon_number "10";
chr16	StringTie	exon	22120968	22121103	1000	+	.	gene_id "MSTRG.69121"; transcript_id "MSTRG.69121.178"; exon_number "11";
chr16	StringTie	exon	22121514	22121617	1000	+	.	gene_id "MSTRG.69121"; transcript_id "MSTRG.69121.178"; exon_number "12";
chr16	StringTie	exon	22123085	22123165	1000	+	.	gene_id "MSTRG.69121"; transcript_id "MSTRG.69121.178"; exon_number "13";
chr16	StringTie	exon	22123613	22123707	1000	+	.	gene_id "MSTRG.69121"; transcript_id "MSTRG.69121.178"; exon_number "14";
chr16	StringTie	exon	22126178	22126297	1000	+	.	gene_id "MSTRG.69121"; transcript_id "MSTRG.69121.178"; exon_number "15";
chr16	StringTie	exon	22131205	22131279	1000	+	.	gene_id "MSTRG.69121"; transcript_id "MSTRG.69121.178"; exon_number "16";
chr16	StringTie	exon	22131585	22131729	1000	+	.	gene_id "MSTRG.69121"; transcript_id "MSTRG.69121.178"; exon_number "17";
chr16	StringTie	exon	22132900	22133095	1000	+	.	gene_id "MSTRG.69121"; transcript_id "MSTRG.69121.178"; exon_number "18";
chr16	StringTie	exon	22134368	22134438	1000	+	.	gene_id "MSTRG.69121"; transcript_id "MSTRG.69121.178"; exon_number "19";
chr16	StringTie	exon	22138360	22138512	1000	+	.	gene_id "MSTRG.69121"; transcript_id "MSTRG.69121.178"; exon_number "20";
chr16	StringTie	exon	22140154	22140244	1000	+	.	gene_id "MSTRG.69121"; transcript_id "MSTRG.69121.178"; exon_number "21";
chr16	StringTie	exon	22141203	22141249	1000	+	.	gene_id "MSTRG.69121"; transcript_id "MSTRG.69121.178"; exon_number "22";
chr16	StringTie	exon	22141582	22141692	1000	+	.	gene_id "MSTRG.69121"; transcript_id "MSTRG.69121.178"; exon_number "23";
chr16	StringTie	exon	22142668	22142765	1000	+	.	gene_id "MSTRG.69121"; transcript_id "MSTRG.69121.178"; exon_number "24";
chr16	StringTie	exon	22144247	22144384	1000	+	.	gene_id "MSTRG.69121"; transcript_id "MSTRG.69121.178"; exon_number "25";
chr16	StringTie	exon	22146236	22146344	1000	+	.	gene_id "MSTRG.69121"; transcript_id "MSTRG.69121.178"; exon_number "26";
chr16	StringTie	exon	22148162	22148306	1000	+	.	gene_id "MSTRG.69121"; transcript_id "MSTRG.69121.178"; exon_number "27";
chr16	StringTie	exon	22149787	22149931	1000	+	.	gene_id "MSTRG.69121"; transcript_id "MSTRG.69121.178"; exon_number "28";
chr16	StringTie	exon	22150695	22150846	1000	+	.	gene_id "MSTRG.69121"; transcript_id "MSTRG.69121.178"; exon_number "29";
chr16	StringTie	exon	22152511	22152634	1000	+	.	gene_id "MSTRG.69121"; transcript_id "MSTRG.69121.178"; exon_number "30";
chr16	StringTie	exon	22155567	22155664	1000	+	.	gene_id "MSTRG.69121"; transcript_id "MSTRG.69121.178"; exon_number "31";
chr16	StringTie	exon	22155851	22155916	1000	+	.	gene_id "MSTRG.69121"; transcript_id "MSTRG.69121.178"; exon_number "32";
chr16	StringTie	exon	22156032	22156970	1000	+	.	gene_id "MSTRG.69121"; transcript_id "MSTRG.69121.178"; exon_number "33";
chr16	StringTie	transcript	22092598	22156969	1000	+	.	gene_id "MSTRG.69121"; transcript_id "MSTRG.69121.179";
chr16	StringTie	exon	22092598	22092651	1000	+	.	gene_id "MSTRG.69121"; transcript_id "MSTRG.69121.179"; exon_number "1";
chr16	StringTie	exon	22096859	22096945	1000	+	.	gene_id "MSTRG.69121"; transcript_id "MSTRG.69121.179"; exon_number "2";
chr16	StringTie	exon	22097572	22097695	1000	+	.	gene_id "MSTRG.69121"; transcript_id "MSTRG.69121.179"; exon_number "3";
chr16	StringTie	exon	22100194	22100493	1000	+	.	gene_id "MSTRG.69121"; transcript_id "MSTRG.69121.179"; exon_number "4";
chr16	StringTie	exon	22103475	22103529	1000	+	.	gene_id "MSTRG.69121"; transcript_id "MSTRG.69121.179"; exon_number "5";
chr16	StringTie	exon	22109482	22109580	1000	+	.	gene_id "MSTRG.69121"; transcript_id "MSTRG.69121.179"; exon_number "6";
chr16	StringTie	exon	22110888	22110994	1000	+	.	gene_id "MSTRG.69121"; transcript_id "MSTRG.69121.179"; exon_number "7";
chr16	StringTie	exon	22115347	22115472	1000	+	.	gene_id "MSTRG.69121"; transcript_id "MSTRG.69121.179"; exon_number "8";
chr16	StringTie	exon	22116759	22116867	1000	+	.	gene_id "MSTRG.69121"; transcript_id "MSTRG.69121.179"; exon_number "9";
chr16	StringTie	exon	22117111	22117176	1000	+	.	gene_id "MSTRG.69121"; transcript_id "MSTRG.69121.179"; exon_number "10";
chr16	StringTie	exon	22118902	22119027	1000	+	.	gene_id "MSTRG.69121"; transcript_id "MSTRG.69121.179"; exon_number "11";
chr16	StringTie	exon	22120968	22121103	1000	+	.	gene_id "MSTRG.69121"; transcript_id "MSTRG.69121.179"; exon_number "12";
chr16	StringTie	exon	22121514	22121617	1000	+	.	gene_id "MSTRG.69121"; transcript_id "MSTRG.69121.179"; exon_number "13";
chr16	StringTie	exon	22123085	22123165	1000	+	.	gene_id "MSTRG.69121"; transcript_id "MSTRG.69121.179"; exon_number "14";
chr16	StringTie	exon	22123613	22123707	1000	+	.	gene_id "MSTRG.69121"; transcript_id "MSTRG.69121.179"; exon_number "15";
chr16	StringTie	exon	22126178	22126297	1000	+	.	gene_id "MSTRG.69121"; transcript_id "MSTRG.69121.179"; exon_number "16";
chr16	StringTie	exon	22131205	22131279	1000	+	.	gene_id "MSTRG.69121"; transcript_id "MSTRG.69121.179"; exon_number "17";
chr16	StringTie	exon	22131585	22131729	1000	+	.	gene_id "MSTRG.69121"; transcript_id "MSTRG.69121.179"; exon_number "18";
chr16	StringTie	exon	22132900	22133095	1000	+	.	gene_id "MSTRG.69121"; transcript_id "MSTRG.69121.179"; exon_number "19";
chr16	StringTie	exon	22134368	22134438	1000	+	.	gene_id "MSTRG.69121"; transcript_id "MSTRG.69121.179"; exon_number "20";
chr16	StringTie	exon	22140154	22140244	1000	+	.	gene_id "MSTRG.69121"; transcript_id "MSTRG.69121.179"; exon_number "21";
chr16	StringTie	exon	22141582	22141692	1000	+	.	gene_id "MSTRG.69121"; transcript_id "MSTRG.69121.179"; exon_number "22";
chr16	StringTie	exon	22146236	22146344	1000	+	.	gene_id "MSTRG.69121"; transcript_id "MSTRG.69121.179"; exon_number "23";
chr16	StringTie	exon	22148162	22148306	1000	+	.	gene_id "MSTRG.69121"; transcript_id "MSTRG.69121.179"; exon_number "24";
chr16	StringTie	exon	22150695	22150846	1000	+	.	gene_id "MSTRG.69121"; transcript_id "MSTRG.69121.179"; exon_number "25";
chr16	StringTie	exon	22152511	22152634	1000	+	.	gene_id "MSTRG.69121"; transcript_id "MSTRG.69121.179"; exon_number "26";
chr16	StringTie	exon	22155567	22155664	1000	+	.	gene_id "MSTRG.69121"; transcript_id "MSTRG.69121.179"; exon_number "27";
chr16	StringTie	exon	22155851	22155916	1000	+	.	gene_id "MSTRG.69121"; transcript_id "MSTRG.69121.179"; exon_number "28";
chr16	StringTie	exon	22156032	22156969	1000	+	.	gene_id "MSTRG.69121"; transcript_id "MSTRG.69121.179"; exon_number "29";
chr16	StringTie	transcript	22008297	22009788	1000	+	.	gene_id "MSTRG.69121"; transcript_id "MSTRG.69121.18";
chr16	StringTie	exon	22008297	22008407	1000	+	.	gene_id "MSTRG.69121"; transcript_id "MSTRG.69121.18"; exon_number "1";
chr16	StringTie	exon	22009297	22009788	1000	+	.	gene_id "MSTRG.69121"; transcript_id "MSTRG.69121.18"; exon_number "2";
chr16	StringTie	transcript	22092637	22156970	1000	+	.	gene_id "MSTRG.69121"; transcript_id "MSTRG.69121.180";
chr16	StringTie	exon	22092637	22092651	1000	+	.	gene_id "MSTRG.69121"; transcript_id "MSTRG.69121.180"; exon_number "1";
chr16	StringTie	exon	22100194	22100318	1000	+	.	gene_id "MSTRG.69121"; transcript_id "MSTRG.69121.180"; exon_number "2";
chr16	StringTie	exon	22100416	22100493	1000	+	.	gene_id "MSTRG.69121"; transcript_id "MSTRG.69121.180"; exon_number "3";
chr16	StringTie	exon	22103475	22103529	1000	+	.	gene_id "MSTRG.69121"; transcript_id "MSTRG.69121.180"; exon_number "4";
chr16	StringTie	exon	22109482	22109580	1000	+	.	gene_id "MSTRG.69121"; transcript_id "MSTRG.69121.180"; exon_number "5";
chr16	StringTie	exon	22110888	22110994	1000	+	.	gene_id "MSTRG.69121"; transcript_id "MSTRG.69121.180"; exon_number "6";
chr16	StringTie	exon	22115347	22115472	1000	+	.	gene_id "MSTRG.69121"; transcript_id "MSTRG.69121.180"; exon_number "7";
chr16	StringTie	exon	22116759	22116867	1000	+	.	gene_id "MSTRG.69121"; transcript_id "MSTRG.69121.180"; exon_number "8";
chr16	StringTie	exon	22117111	22117176	1000	+	.	gene_id "MSTRG.69121"; transcript_id "MSTRG.69121.180"; exon_number "9";
chr16	StringTie	exon	22118902	22119027	1000	+	.	gene_id "MSTRG.69121"; transcript_id "MSTRG.69121.180"; exon_number "10";
chr16	StringTie	exon	22120968	22121103	1000	+	.	gene_id "MSTRG.69121"; transcript_id "MSTRG.69121.180"; exon_number "11";
chr16	StringTie	exon	22121514	22121617	1000	+	.	gene_id "MSTRG.69121"; transcript_id "MSTRG.69121.180"; exon_number "12";
chr16	StringTie	exon	22123085	22123707	1000	+	.	gene_id "MSTRG.69121"; transcript_id "MSTRG.69121.180"; exon_number "13";
chr16	StringTie	exon	22126178	22126297	1000	+	.	gene_id "MSTRG.69121"; transcript_id "MSTRG.69121.180"; exon_number "14";
chr16	StringTie	exon	22131205	22131279	1000	+	.	gene_id "MSTRG.69121"; transcript_id "MSTRG.69121.180"; exon_number "15";
chr16	StringTie	exon	22131585	22131729	1000	+	.	gene_id "MSTRG.69121"; transcript_id "MSTRG.69121.180"; exon_number "16";
chr16	StringTie	exon	22132900	22133095	1000	+	.	gene_id "MSTRG.69121"; transcript_id "MSTRG.69121.180"; exon_number "17";
chr16	StringTie	exon	22134368	22134438	1000	+	.	gene_id "MSTRG.69121"; transcript_id "MSTRG.69121.180"; exon_number "18";
chr16	StringTie	exon	22138360	22138512	1000	+	.	gene_id "MSTRG.69121"; transcript_id "MSTRG.69121.180"; exon_number "19";
chr16	StringTie	exon	22140154	22140244	1000	+	.	gene_id "MSTRG.69121"; transcript_id "MSTRG.69121.180"; exon_number "20";
chr16	StringTie	exon	22141582	22141692	1000	+	.	gene_id "MSTRG.69121"; transcript_id "MSTRG.69121.180"; exon_number "21";
chr16	StringTie	exon	22142668	22142765	1000	+	.	gene_id "MSTRG.69121"; transcript_id "MSTRG.69121.180"; exon_number "22";
chr16	StringTie	exon	22144247	22144384	1000	+	.	gene_id "MSTRG.69121"; transcript_id "MSTRG.69121.180"; exon_number "23";
chr16	StringTie	exon	22146236	22146344	1000	+	.	gene_id "MSTRG.69121"; transcript_id "MSTRG.69121.180"; exon_number "24";
chr16	StringTie	exon	22148162	22148306	1000	+	.	gene_id "MSTRG.69121"; transcript_id "MSTRG.69121.180"; exon_number "25";
chr16	StringTie	exon	22149787	22149931	1000	+	.	gene_id "MSTRG.69121"; transcript_id "MSTRG.69121.180"; exon_number "26";
chr16	StringTie	exon	22150695	22150846	1000	+	.	gene_id "MSTRG.69121"; transcript_id "MSTRG.69121.180"; exon_number "27";
chr16	StringTie	exon	22152511	22152634	1000	+	.	gene_id "MSTRG.69121"; transcript_id "MSTRG.69121.180"; exon_number "28";
chr16	StringTie	exon	22155567	22155664	1000	+	.	gene_id "MSTRG.69121"; transcript_id "MSTRG.69121.180"; exon_number "29";
chr16	StringTie	exon	22155851	22155916	1000	+	.	gene_id "MSTRG.69121"; transcript_id "MSTRG.69121.180"; exon_number "30";
chr16	StringTie	exon	22156032	22156970	1000	+	.	gene_id "MSTRG.69121"; transcript_id "MSTRG.69121.180"; exon_number "31";
chr16	StringTie	transcript	22096862	22156964	1000	+	.	gene_id "MSTRG.69121"; transcript_id "MSTRG.69121.181";
chr16	StringTie	exon	22096862	22096945	1000	+	.	gene_id "MSTRG.69121"; transcript_id "MSTRG.69121.181"; exon_number "1";
chr16	StringTie	exon	22097572	22097695	1000	+	.	gene_id "MSTRG.69121"; transcript_id "MSTRG.69121.181"; exon_number "2";
chr16	StringTie	exon	22100194	22100493	1000	+	.	gene_id "MSTRG.69121"; transcript_id "MSTRG.69121.181"; exon_number "3";
chr16	StringTie	exon	22103475	22103529	1000	+	.	gene_id "MSTRG.69121"; transcript_id "MSTRG.69121.181"; exon_number "4";
chr16	StringTie	exon	22109482	22109580	1000	+	.	gene_id "MSTRG.69121"; transcript_id "MSTRG.69121.181"; exon_number "5";
chr16	StringTie	exon	22110888	22110994	1000	+	.	gene_id "MSTRG.69121"; transcript_id "MSTRG.69121.181"; exon_number "6";
chr16	StringTie	exon	22115347	22115472	1000	+	.	gene_id "MSTRG.69121"; transcript_id "MSTRG.69121.181"; exon_number "7";
chr16	StringTie	exon	22116759	22116867	1000	+	.	gene_id "MSTRG.69121"; transcript_id "MSTRG.69121.181"; exon_number "8";
chr16	StringTie	exon	22117111	22117176	1000	+	.	gene_id "MSTRG.69121"; transcript_id "MSTRG.69121.181"; exon_number "9";
chr16	StringTie	exon	22118902	22119027	1000	+	.	gene_id "MSTRG.69121"; transcript_id "MSTRG.69121.181"; exon_number "10";
chr16	StringTie	exon	22121514	22121617	1000	+	.	gene_id "MSTRG.69121"; transcript_id "MSTRG.69121.181"; exon_number "11";
chr16	StringTie	exon	22123085	22123536	1000	+	.	gene_id "MSTRG.69121"; transcript_id "MSTRG.69121.181"; exon_number "12";
chr16	StringTie	exon	22123613	22123707	1000	+	.	gene_id "MSTRG.69121"; transcript_id "MSTRG.69121.181"; exon_number "13";
chr16	StringTie	exon	22126178	22126297	1000	+	.	gene_id "MSTRG.69121"; transcript_id "MSTRG.69121.181"; exon_number "14";
chr16	StringTie	exon	22131205	22131729	1000	+	.	gene_id "MSTRG.69121"; transcript_id "MSTRG.69121.181"; exon_number "15";
chr16	StringTie	exon	22132900	22133095	1000	+	.	gene_id "MSTRG.69121"; transcript_id "MSTRG.69121.181"; exon_number "16";
chr16	StringTie	exon	22134368	22134438	1000	+	.	gene_id "MSTRG.69121"; transcript_id "MSTRG.69121.181"; exon_number "17";
chr16	StringTie	exon	22138360	22140244	1000	+	.	gene_id "MSTRG.69121"; transcript_id "MSTRG.69121.181"; exon_number "18";
chr16	StringTie	exon	22141582	22141692	1000	+	.	gene_id "MSTRG.69121"; transcript_id "MSTRG.69121.181"; exon_number "19";
chr16	StringTie	exon	22142668	22142765	1000	+	.	gene_id "MSTRG.69121"; transcript_id "MSTRG.69121.181"; exon_number "20";
chr16	StringTie	exon	22144247	22144384	1000	+	.	gene_id "MSTRG.69121"; transcript_id "MSTRG.69121.181"; exon_number "21";
chr16	StringTie	exon	22146236	22146344	1000	+	.	gene_id "MSTRG.69121"; transcript_id "MSTRG.69121.181"; exon_number "22";
chr16	StringTie	exon	22148162	22148306	1000	+	.	gene_id "MSTRG.69121"; transcript_id "MSTRG.69121.181"; exon_number "23";
chr16	StringTie	exon	22149787	22149931	1000	+	.	gene_id "MSTRG.69121"; transcript_id "MSTRG.69121.181"; exon_number "24";
chr16	StringTie	exon	22150695	22150846	1000	+	.	gene_id "MSTRG.69121"; transcript_id "MSTRG.69121.181"; exon_number "25";
chr16	StringTie	exon	22152511	22152634	1000	+	.	gene_id "MSTRG.69121"; transcript_id "MSTRG.69121.181"; exon_number "26";
chr16	StringTie	exon	22155567	22155664	1000	+	.	gene_id "MSTRG.69121"; transcript_id "MSTRG.69121.181"; exon_number "27";
chr16	StringTie	exon	22155851	22155916	1000	+	.	gene_id "MSTRG.69121"; transcript_id "MSTRG.69121.181"; exon_number "28";
chr16	StringTie	exon	22156032	22156964	1000	+	.	gene_id "MSTRG.69121"; transcript_id "MSTRG.69121.181"; exon_number "29";
chr16	StringTie	transcript	22097573	22156928	1000	+	.	gene_id "MSTRG.69121"; transcript_id "MSTRG.69121.182";
chr16	StringTie	exon	22097573	22097695	1000	+	.	gene_id "MSTRG.69121"; transcript_id "MSTRG.69121.182"; exon_number "1";
chr16	StringTie	exon	22100194	22100318	1000	+	.	gene_id "MSTRG.69121"; transcript_id "MSTRG.69121.182"; exon_number "2";
chr16	StringTie	exon	22100416	22100493	1000	+	.	gene_id "MSTRG.69121"; transcript_id "MSTRG.69121.182"; exon_number "3";
chr16	StringTie	exon	22103475	22103529	1000	+	.	gene_id "MSTRG.69121"; transcript_id "MSTRG.69121.182"; exon_number "4";
chr16	StringTie	exon	22109482	22109580	1000	+	.	gene_id "MSTRG.69121"; transcript_id "MSTRG.69121.182"; exon_number "5";
chr16	StringTie	exon	22110888	22110994	1000	+	.	gene_id "MSTRG.69121"; transcript_id "MSTRG.69121.182"; exon_number "6";
chr16	StringTie	exon	22115347	22115472	1000	+	.	gene_id "MSTRG.69121"; transcript_id "MSTRG.69121.182"; exon_number "7";
chr16	StringTie	exon	22116759	22116867	1000	+	.	gene_id "MSTRG.69121"; transcript_id "MSTRG.69121.182"; exon_number "8";
chr16	StringTie	exon	22118902	22119027	1000	+	.	gene_id "MSTRG.69121"; transcript_id "MSTRG.69121.182"; exon_number "9";
chr16	StringTie	exon	22120968	22121103	1000	+	.	gene_id "MSTRG.69121"; transcript_id "MSTRG.69121.182"; exon_number "10";
chr16	StringTie	exon	22121514	22121617	1000	+	.	gene_id "MSTRG.69121"; transcript_id "MSTRG.69121.182"; exon_number "11";
chr16	StringTie	exon	22123085	22123165	1000	+	.	gene_id "MSTRG.69121"; transcript_id "MSTRG.69121.182"; exon_number "12";
chr16	StringTie	exon	22123557	22123707	1000	+	.	gene_id "MSTRG.69121"; transcript_id "MSTRG.69121.182"; exon_number "13";
chr16	StringTie	exon	22126178	22126297	1000	+	.	gene_id "MSTRG.69121"; transcript_id "MSTRG.69121.182"; exon_number "14";
chr16	StringTie	exon	22131205	22131279	1000	+	.	gene_id "MSTRG.69121"; transcript_id "MSTRG.69121.182"; exon_number "15";
chr16	StringTie	exon	22131585	22131729	1000	+	.	gene_id "MSTRG.69121"; transcript_id "MSTRG.69121.182"; exon_number "16";
chr16	StringTie	exon	22132900	22133095	1000	+	.	gene_id "MSTRG.69121"; transcript_id "MSTRG.69121.182"; exon_number "17";
chr16	StringTie	exon	22134368	22134438	1000	+	.	gene_id "MSTRG.69121"; transcript_id "MSTRG.69121.182"; exon_number "18";
chr16	StringTie	exon	22138360	22138512	1000	+	.	gene_id "MSTRG.69121"; transcript_id "MSTRG.69121.182"; exon_number "19";
chr16	StringTie	exon	22140154	22140244	1000	+	.	gene_id "MSTRG.69121"; transcript_id "MSTRG.69121.182"; exon_number "20";
chr16	StringTie	exon	22141582	22141692	1000	+	.	gene_id "MSTRG.69121"; transcript_id "MSTRG.69121.182"; exon_number "21";
chr16	StringTie	exon	22142668	22142765	1000	+	.	gene_id "MSTRG.69121"; transcript_id "MSTRG.69121.182"; exon_number "22";
chr16	StringTie	exon	22146236	22146344	1000	+	.	gene_id "MSTRG.69121"; transcript_id "MSTRG.69121.182"; exon_number "23";
chr16	StringTie	exon	22148162	22148306	1000	+	.	gene_id "MSTRG.69121"; transcript_id "MSTRG.69121.182"; exon_number "24";
chr16	StringTie	exon	22149787	22149931	1000	+	.	gene_id "MSTRG.69121"; transcript_id "MSTRG.69121.182"; exon_number "25";
chr16	StringTie	exon	22150695	22150846	1000	+	.	gene_id "MSTRG.69121"; transcript_id "MSTRG.69121.182"; exon_number "26";
chr16	StringTie	exon	22152511	22152634	1000	+	.	gene_id "MSTRG.69121"; transcript_id "MSTRG.69121.182"; exon_number "27";
chr16	StringTie	exon	22155567	22155664	1000	+	.	gene_id "MSTRG.69121"; transcript_id "MSTRG.69121.182"; exon_number "28";
chr16	StringTie	exon	22155851	22155916	1000	+	.	gene_id "MSTRG.69121"; transcript_id "MSTRG.69121.182"; exon_number "29";
chr16	StringTie	exon	22156032	22156928	1000	+	.	gene_id "MSTRG.69121"; transcript_id "MSTRG.69121.182"; exon_number "30";
chr16	StringTie	transcript	22100194	22156969	1000	+	.	gene_id "MSTRG.69121"; transcript_id "MSTRG.69121.183";
chr16	StringTie	exon	22100194	22100493	1000	+	.	gene_id "MSTRG.69121"; transcript_id "MSTRG.69121.183"; exon_number "1";
chr16	StringTie	exon	22103475	22103529	1000	+	.	gene_id "MSTRG.69121"; transcript_id "MSTRG.69121.183"; exon_number "2";
chr16	StringTie	exon	22109482	22109580	1000	+	.	gene_id "MSTRG.69121"; transcript_id "MSTRG.69121.183"; exon_number "3";
chr16	StringTie	exon	22110888	22110994	1000	+	.	gene_id "MSTRG.69121"; transcript_id "MSTRG.69121.183"; exon_number "4";
chr16	StringTie	exon	22115347	22115472	1000	+	.	gene_id "MSTRG.69121"; transcript_id "MSTRG.69121.183"; exon_number "5";
chr16	StringTie	exon	22116759	22116867	1000	+	.	gene_id "MSTRG.69121"; transcript_id "MSTRG.69121.183"; exon_number "6";
chr16	StringTie	exon	22117111	22117176	1000	+	.	gene_id "MSTRG.69121"; transcript_id "MSTRG.69121.183"; exon_number "7";
chr16	StringTie	exon	22118902	22119027	1000	+	.	gene_id "MSTRG.69121"; transcript_id "MSTRG.69121.183"; exon_number "8";
chr16	StringTie	exon	22120968	22121103	1000	+	.	gene_id "MSTRG.69121"; transcript_id "MSTRG.69121.183"; exon_number "9";
chr16	StringTie	exon	22121514	22121617	1000	+	.	gene_id "MSTRG.69121"; transcript_id "MSTRG.69121.183"; exon_number "10";
chr16	StringTie	exon	22123085	22123165	1000	+	.	gene_id "MSTRG.69121"; transcript_id "MSTRG.69121.183"; exon_number "11";
chr16	StringTie	exon	22123474	22123707	1000	+	.	gene_id "MSTRG.69121"; transcript_id "MSTRG.69121.183"; exon_number "12";
chr16	StringTie	exon	22126178	22126297	1000	+	.	gene_id "MSTRG.69121"; transcript_id "MSTRG.69121.183"; exon_number "13";
chr16	StringTie	exon	22131205	22131279	1000	+	.	gene_id "MSTRG.69121"; transcript_id "MSTRG.69121.183"; exon_number "14";
chr16	StringTie	exon	22131585	22131729	1000	+	.	gene_id "MSTRG.69121"; transcript_id "MSTRG.69121.183"; exon_number "15";
chr16	StringTie	exon	22132900	22133095	1000	+	.	gene_id "MSTRG.69121"; transcript_id "MSTRG.69121.183"; exon_number "16";
chr16	StringTie	exon	22134368	22134438	1000	+	.	gene_id "MSTRG.69121"; transcript_id "MSTRG.69121.183"; exon_number "17";
chr16	StringTie	exon	22138360	22138512	1000	+	.	gene_id "MSTRG.69121"; transcript_id "MSTRG.69121.183"; exon_number "18";
chr16	StringTie	exon	22140154	22140244	1000	+	.	gene_id "MSTRG.69121"; transcript_id "MSTRG.69121.183"; exon_number "19";
chr16	StringTie	exon	22141582	22141692	1000	+	.	gene_id "MSTRG.69121"; transcript_id "MSTRG.69121.183"; exon_number "20";
chr16	StringTie	exon	22142668	22142765	1000	+	.	gene_id "MSTRG.69121"; transcript_id "MSTRG.69121.183"; exon_number "21";
chr16	StringTie	exon	22144247	22144384	1000	+	.	gene_id "MSTRG.69121"; transcript_id "MSTRG.69121.183"; exon_number "22";
chr16	StringTie	exon	22146236	22146344	1000	+	.	gene_id "MSTRG.69121"; transcript_id "MSTRG.69121.183"; exon_number "23";
chr16	StringTie	exon	22148162	22148306	1000	+	.	gene_id "MSTRG.69121"; transcript_id "MSTRG.69121.183"; exon_number "24";
chr16	StringTie	exon	22149787	22149931	1000	+	.	gene_id "MSTRG.69121"; transcript_id "MSTRG.69121.183"; exon_number "25";
chr16	StringTie	exon	22150695	22150846	1000	+	.	gene_id "MSTRG.69121"; transcript_id "MSTRG.69121.183"; exon_number "26";
chr16	StringTie	exon	22152511	22152634	1000	+	.	gene_id "MSTRG.69121"; transcript_id "MSTRG.69121.183"; exon_number "27";
chr16	StringTie	exon	22155567	22155664	1000	+	.	gene_id "MSTRG.69121"; transcript_id "MSTRG.69121.183"; exon_number "28";
chr16	StringTie	exon	22155851	22155916	1000	+	.	gene_id "MSTRG.69121"; transcript_id "MSTRG.69121.183"; exon_number "29";
chr16	StringTie	exon	22156032	22156969	1000	+	.	gene_id "MSTRG.69121"; transcript_id "MSTRG.69121.183"; exon_number "30";
chr16	StringTie	transcript	22103503	22156970	1000	+	.	gene_id "MSTRG.69121"; transcript_id "MSTRG.69121.184";
chr16	StringTie	exon	22103503	22103529	1000	+	.	gene_id "MSTRG.69121"; transcript_id "MSTRG.69121.184"; exon_number "1";
chr16	StringTie	exon	22115347	22115472	1000	+	.	gene_id "MSTRG.69121"; transcript_id "MSTRG.69121.184"; exon_number "2";
chr16	StringTie	exon	22116759	22116867	1000	+	.	gene_id "MSTRG.69121"; transcript_id "MSTRG.69121.184"; exon_number "3";
chr16	StringTie	exon	22117111	22117176	1000	+	.	gene_id "MSTRG.69121"; transcript_id "MSTRG.69121.184"; exon_number "4";
chr16	StringTie	exon	22118902	22119027	1000	+	.	gene_id "MSTRG.69121"; transcript_id "MSTRG.69121.184"; exon_number "5";
chr16	StringTie	exon	22120968	22121103	1000	+	.	gene_id "MSTRG.69121"; transcript_id "MSTRG.69121.184"; exon_number "6";
chr16	StringTie	exon	22121514	22121617	1000	+	.	gene_id "MSTRG.69121"; transcript_id "MSTRG.69121.184"; exon_number "7";
chr16	StringTie	exon	22123085	22123165	1000	+	.	gene_id "MSTRG.69121"; transcript_id "MSTRG.69121.184"; exon_number "8";
chr16	StringTie	exon	22123613	22123707	1000	+	.	gene_id "MSTRG.69121"; transcript_id "MSTRG.69121.184"; exon_number "9";
chr16	StringTie	exon	22126178	22126297	1000	+	.	gene_id "MSTRG.69121"; transcript_id "MSTRG.69121.184"; exon_number "10";
chr16	StringTie	exon	22131205	22131729	1000	+	.	gene_id "MSTRG.69121"; transcript_id "MSTRG.69121.184"; exon_number "11";
chr16	StringTie	exon	22134368	22134438	1000	+	.	gene_id "MSTRG.69121"; transcript_id "MSTRG.69121.184"; exon_number "12";
chr16	StringTie	exon	22138360	22140244	1000	+	.	gene_id "MSTRG.69121"; transcript_id "MSTRG.69121.184"; exon_number "13";
chr16	StringTie	exon	22141582	22141692	1000	+	.	gene_id "MSTRG.69121"; transcript_id "MSTRG.69121.184"; exon_number "14";
chr16	StringTie	exon	22142668	22142765	1000	+	.	gene_id "MSTRG.69121"; transcript_id "MSTRG.69121.184"; exon_number "15";
chr16	StringTie	exon	22144247	22144384	1000	+	.	gene_id "MSTRG.69121"; transcript_id "MSTRG.69121.184"; exon_number "16";
chr16	StringTie	exon	22146236	22146344	1000	+	.	gene_id "MSTRG.69121"; transcript_id "MSTRG.69121.184"; exon_number "17";
chr16	StringTie	exon	22148162	22148306	1000	+	.	gene_id "MSTRG.69121"; transcript_id "MSTRG.69121.184"; exon_number "18";
chr16	StringTie	exon	22150695	22150846	1000	+	.	gene_id "MSTRG.69121"; transcript_id "MSTRG.69121.184"; exon_number "19";
chr16	StringTie	exon	22152511	22152634	1000	+	.	gene_id "MSTRG.69121"; transcript_id "MSTRG.69121.184"; exon_number "20";
chr16	StringTie	exon	22155567	22155664	1000	+	.	gene_id "MSTRG.69121"; transcript_id "MSTRG.69121.184"; exon_number "21";
chr16	StringTie	exon	22155851	22155916	1000	+	.	gene_id "MSTRG.69121"; transcript_id "MSTRG.69121.184"; exon_number "22";
chr16	StringTie	exon	22156032	22156970	1000	+	.	gene_id "MSTRG.69121"; transcript_id "MSTRG.69121.184"; exon_number "23";
chr16	StringTie	transcript	22115187	22156970	1000	+	.	gene_id "MSTRG.69121"; transcript_id "MSTRG.69121.185";
chr16	StringTie	exon	22115187	22115472	1000	+	.	gene_id "MSTRG.69121"; transcript_id "MSTRG.69121.185"; exon_number "1";
chr16	StringTie	exon	22116759	22116867	1000	+	.	gene_id "MSTRG.69121"; transcript_id "MSTRG.69121.185"; exon_number "2";
chr16	StringTie	exon	22117111	22117176	1000	+	.	gene_id "MSTRG.69121"; transcript_id "MSTRG.69121.185"; exon_number "3";
chr16	StringTie	exon	22118902	22119027	1000	+	.	gene_id "MSTRG.69121"; transcript_id "MSTRG.69121.185"; exon_number "4";
chr16	StringTie	exon	22120968	22123165	1000	+	.	gene_id "MSTRG.69121"; transcript_id "MSTRG.69121.185"; exon_number "5";
chr16	StringTie	exon	22123278	22123707	1000	+	.	gene_id "MSTRG.69121"; transcript_id "MSTRG.69121.185"; exon_number "6";
chr16	StringTie	exon	22126178	22126297	1000	+	.	gene_id "MSTRG.69121"; transcript_id "MSTRG.69121.185"; exon_number "7";
chr16	StringTie	exon	22131205	22131279	1000	+	.	gene_id "MSTRG.69121"; transcript_id "MSTRG.69121.185"; exon_number "8";
chr16	StringTie	exon	22131585	22131729	1000	+	.	gene_id "MSTRG.69121"; transcript_id "MSTRG.69121.185"; exon_number "9";
chr16	StringTie	exon	22132900	22133095	1000	+	.	gene_id "MSTRG.69121"; transcript_id "MSTRG.69121.185"; exon_number "10";
chr16	StringTie	exon	22134368	22134438	1000	+	.	gene_id "MSTRG.69121"; transcript_id "MSTRG.69121.185"; exon_number "11";
chr16	StringTie	exon	22138360	22140244	1000	+	.	gene_id "MSTRG.69121"; transcript_id "MSTRG.69121.185"; exon_number "12";
chr16	StringTie	exon	22141582	22141692	1000	+	.	gene_id "MSTRG.69121"; transcript_id "MSTRG.69121.185"; exon_number "13";
chr16	StringTie	exon	22142668	22142765	1000	+	.	gene_id "MSTRG.69121"; transcript_id "MSTRG.69121.185"; exon_number "14";
chr16	StringTie	exon	22144247	22144384	1000	+	.	gene_id "MSTRG.69121"; transcript_id "MSTRG.69121.185"; exon_number "15";
chr16	StringTie	exon	22146236	22146344	1000	+	.	gene_id "MSTRG.69121"; transcript_id "MSTRG.69121.185"; exon_number "16";
chr16	StringTie	exon	22148162	22148306	1000	+	.	gene_id "MSTRG.69121"; transcript_id "MSTRG.69121.185"; exon_number "17";
chr16	StringTie	exon	22149787	22149931	1000	+	.	gene_id "MSTRG.69121"; transcript_id "MSTRG.69121.185"; exon_number "18";
chr16	StringTie	exon	22150695	22150846	1000	+	.	gene_id "MSTRG.69121"; transcript_id "MSTRG.69121.185"; exon_number "19";
chr16	StringTie	exon	22152511	22152634	1000	+	.	gene_id "MSTRG.69121"; transcript_id "MSTRG.69121.185"; exon_number "20";
chr16	StringTie	exon	22155567	22155664	1000	+	.	gene_id "MSTRG.69121"; transcript_id "MSTRG.69121.185"; exon_number "21";
chr16	StringTie	exon	22155851	22155916	1000	+	.	gene_id "MSTRG.69121"; transcript_id "MSTRG.69121.185"; exon_number "22";
chr16	StringTie	exon	22156032	22156970	1000	+	.	gene_id "MSTRG.69121"; transcript_id "MSTRG.69121.185"; exon_number "23";
chr16	StringTie	transcript	22115953	22157011	1000	+	.	gene_id "MSTRG.69121"; transcript_id "MSTRG.69121.186";
chr16	StringTie	exon	22115953	22116867	1000	+	.	gene_id "MSTRG.69121"; transcript_id "MSTRG.69121.186"; exon_number "1";
chr16	StringTie	exon	22117081	22117176	1000	+	.	gene_id "MSTRG.69121"; transcript_id "MSTRG.69121.186"; exon_number "2";
chr16	StringTie	exon	22118902	22123165	1000	+	.	gene_id "MSTRG.69121"; transcript_id "MSTRG.69121.186"; exon_number "3";
chr16	StringTie	exon	22123557	22123707	1000	+	.	gene_id "MSTRG.69121"; transcript_id "MSTRG.69121.186"; exon_number "4";
chr16	StringTie	exon	22126178	22126297	1000	+	.	gene_id "MSTRG.69121"; transcript_id "MSTRG.69121.186"; exon_number "5";
chr16	StringTie	exon	22131205	22131729	1000	+	.	gene_id "MSTRG.69121"; transcript_id "MSTRG.69121.186"; exon_number "6";
chr16	StringTie	exon	22134368	22134438	1000	+	.	gene_id "MSTRG.69121"; transcript_id "MSTRG.69121.186"; exon_number "7";
chr16	StringTie	exon	22138360	22140244	1000	+	.	gene_id "MSTRG.69121"; transcript_id "MSTRG.69121.186"; exon_number "8";
chr16	StringTie	exon	22141582	22141692	1000	+	.	gene_id "MSTRG.69121"; transcript_id "MSTRG.69121.186"; exon_number "9";
chr16	StringTie	exon	22142668	22142765	1000	+	.	gene_id "MSTRG.69121"; transcript_id "MSTRG.69121.186"; exon_number "10";
chr16	StringTie	exon	22146236	22146344	1000	+	.	gene_id "MSTRG.69121"; transcript_id "MSTRG.69121.186"; exon_number "11";
chr16	StringTie	exon	22148162	22148306	1000	+	.	gene_id "MSTRG.69121"; transcript_id "MSTRG.69121.186"; exon_number "12";
chr16	StringTie	exon	22149787	22149931	1000	+	.	gene_id "MSTRG.69121"; transcript_id "MSTRG.69121.186"; exon_number "13";
chr16	StringTie	exon	22150695	22150846	1000	+	.	gene_id "MSTRG.69121"; transcript_id "MSTRG.69121.186"; exon_number "14";
chr16	StringTie	exon	22152511	22152634	1000	+	.	gene_id "MSTRG.69121"; transcript_id "MSTRG.69121.186"; exon_number "15";
chr16	StringTie	exon	22155567	22155664	1000	+	.	gene_id "MSTRG.69121"; transcript_id "MSTRG.69121.186"; exon_number "16";
chr16	StringTie	exon	22155851	22155916	1000	+	.	gene_id "MSTRG.69121"; transcript_id "MSTRG.69121.186"; exon_number "17";
chr16	StringTie	exon	22156032	22157011	1000	+	.	gene_id "MSTRG.69121"; transcript_id "MSTRG.69121.186"; exon_number "18";
chr16	StringTie	transcript	22116784	22156970	1000	+	.	gene_id "MSTRG.69121"; transcript_id "MSTRG.69121.187";
chr16	StringTie	exon	22116784	22116867	1000	+	.	gene_id "MSTRG.69121"; transcript_id "MSTRG.69121.187"; exon_number "1";
chr16	StringTie	exon	22117111	22117176	1000	+	.	gene_id "MSTRG.69121"; transcript_id "MSTRG.69121.187"; exon_number "2";
chr16	StringTie	exon	22118902	22119027	1000	+	.	gene_id "MSTRG.69121"; transcript_id "MSTRG.69121.187"; exon_number "3";
chr16	StringTie	exon	22120968	22121103	1000	+	.	gene_id "MSTRG.69121"; transcript_id "MSTRG.69121.187"; exon_number "4";
chr16	StringTie	exon	22121514	22121617	1000	+	.	gene_id "MSTRG.69121"; transcript_id "MSTRG.69121.187"; exon_number "5";
chr16	StringTie	exon	22123085	22123165	1000	+	.	gene_id "MSTRG.69121"; transcript_id "MSTRG.69121.187"; exon_number "6";
chr16	StringTie	exon	22123613	22123707	1000	+	.	gene_id "MSTRG.69121"; transcript_id "MSTRG.69121.187"; exon_number "7";
chr16	StringTie	exon	22126178	22126297	1000	+	.	gene_id "MSTRG.69121"; transcript_id "MSTRG.69121.187"; exon_number "8";
chr16	StringTie	exon	22131205	22131279	1000	+	.	gene_id "MSTRG.69121"; transcript_id "MSTRG.69121.187"; exon_number "9";
chr16	StringTie	exon	22131585	22131729	1000	+	.	gene_id "MSTRG.69121"; transcript_id "MSTRG.69121.187"; exon_number "10";
chr16	StringTie	exon	22132900	22133095	1000	+	.	gene_id "MSTRG.69121"; transcript_id "MSTRG.69121.187"; exon_number "11";
chr16	StringTie	exon	22134368	22134438	1000	+	.	gene_id "MSTRG.69121"; transcript_id "MSTRG.69121.187"; exon_number "12";
chr16	StringTie	exon	22140154	22140244	1000	+	.	gene_id "MSTRG.69121"; transcript_id "MSTRG.69121.187"; exon_number "13";
chr16	StringTie	exon	22141582	22141692	1000	+	.	gene_id "MSTRG.69121"; transcript_id "MSTRG.69121.187"; exon_number "14";
chr16	StringTie	exon	22142668	22142765	1000	+	.	gene_id "MSTRG.69121"; transcript_id "MSTRG.69121.187"; exon_number "15";
chr16	StringTie	exon	22144247	22144384	1000	+	.	gene_id "MSTRG.69121"; transcript_id "MSTRG.69121.187"; exon_number "16";
chr16	StringTie	exon	22146236	22146344	1000	+	.	gene_id "MSTRG.69121"; transcript_id "MSTRG.69121.187"; exon_number "17";
chr16	StringTie	exon	22148162	22148306	1000	+	.	gene_id "MSTRG.69121"; transcript_id "MSTRG.69121.187"; exon_number "18";
chr16	StringTie	exon	22149787	22149931	1000	+	.	gene_id "MSTRG.69121"; transcript_id "MSTRG.69121.187"; exon_number "19";
chr16	StringTie	exon	22150695	22150846	1000	+	.	gene_id "MSTRG.69121"; transcript_id "MSTRG.69121.187"; exon_number "20";
chr16	StringTie	exon	22152511	22152634	1000	+	.	gene_id "MSTRG.69121"; transcript_id "MSTRG.69121.187"; exon_number "21";
chr16	StringTie	exon	22155567	22155664	1000	+	.	gene_id "MSTRG.69121"; transcript_id "MSTRG.69121.187"; exon_number "22";
chr16	StringTie	exon	22155851	22155916	1000	+	.	gene_id "MSTRG.69121"; transcript_id "MSTRG.69121.187"; exon_number "23";
chr16	StringTie	exon	22156032	22156970	1000	+	.	gene_id "MSTRG.69121"; transcript_id "MSTRG.69121.187"; exon_number "24";
chr16	StringTie	transcript	22116813	22156928	1000	+	.	gene_id "MSTRG.69121"; transcript_id "MSTRG.69121.188";
chr16	StringTie	exon	22116813	22116867	1000	+	.	gene_id "MSTRG.69121"; transcript_id "MSTRG.69121.188"; exon_number "1";
chr16	StringTie	exon	22117111	22117176	1000	+	.	gene_id "MSTRG.69121"; transcript_id "MSTRG.69121.188"; exon_number "2";
chr16	StringTie	exon	22118902	22119027	1000	+	.	gene_id "MSTRG.69121"; transcript_id "MSTRG.69121.188"; exon_number "3";
chr16	StringTie	exon	22126178	22126297	1000	+	.	gene_id "MSTRG.69121"; transcript_id "MSTRG.69121.188"; exon_number "4";
chr16	StringTie	exon	22131205	22131279	1000	+	.	gene_id "MSTRG.69121"; transcript_id "MSTRG.69121.188"; exon_number "5";
chr16	StringTie	exon	22131585	22131729	1000	+	.	gene_id "MSTRG.69121"; transcript_id "MSTRG.69121.188"; exon_number "6";
chr16	StringTie	exon	22132900	22133095	1000	+	.	gene_id "MSTRG.69121"; transcript_id "MSTRG.69121.188"; exon_number "7";
chr16	StringTie	exon	22134368	22134438	1000	+	.	gene_id "MSTRG.69121"; transcript_id "MSTRG.69121.188"; exon_number "8";
chr16	StringTie	exon	22140154	22140244	1000	+	.	gene_id "MSTRG.69121"; transcript_id "MSTRG.69121.188"; exon_number "9";
chr16	StringTie	exon	22141582	22141692	1000	+	.	gene_id "MSTRG.69121"; transcript_id "MSTRG.69121.188"; exon_number "10";
chr16	StringTie	exon	22142668	22142765	1000	+	.	gene_id "MSTRG.69121"; transcript_id "MSTRG.69121.188"; exon_number "11";
chr16	StringTie	exon	22144247	22144384	1000	+	.	gene_id "MSTRG.69121"; transcript_id "MSTRG.69121.188"; exon_number "12";
chr16	StringTie	exon	22146236	22146344	1000	+	.	gene_id "MSTRG.69121"; transcript_id "MSTRG.69121.188"; exon_number "13";
chr16	StringTie	exon	22148162	22148306	1000	+	.	gene_id "MSTRG.69121"; transcript_id "MSTRG.69121.188"; exon_number "14";
chr16	StringTie	exon	22149787	22149931	1000	+	.	gene_id "MSTRG.69121"; transcript_id "MSTRG.69121.188"; exon_number "15";
chr16	StringTie	exon	22150695	22150846	1000	+	.	gene_id "MSTRG.69121"; transcript_id "MSTRG.69121.188"; exon_number "16";
chr16	StringTie	exon	22152511	22152634	1000	+	.	gene_id "MSTRG.69121"; transcript_id "MSTRG.69121.188"; exon_number "17";
chr16	StringTie	exon	22155567	22155664	1000	+	.	gene_id "MSTRG.69121"; transcript_id "MSTRG.69121.188"; exon_number "18";
chr16	StringTie	exon	22155851	22155916	1000	+	.	gene_id "MSTRG.69121"; transcript_id "MSTRG.69121.188"; exon_number "19";
chr16	StringTie	exon	22156032	22156928	1000	+	.	gene_id "MSTRG.69121"; transcript_id "MSTRG.69121.188"; exon_number "20";
chr16	StringTie	transcript	22116989	22156961	1000	+	.	gene_id "MSTRG.69121"; transcript_id "MSTRG.69121.189";
chr16	StringTie	exon	22116989	22117176	1000	+	.	gene_id "MSTRG.69121"; transcript_id "MSTRG.69121.189"; exon_number "1";
chr16	StringTie	exon	22118902	22119027	1000	+	.	gene_id "MSTRG.69121"; transcript_id "MSTRG.69121.189"; exon_number "2";
chr16	StringTie	exon	22120968	22121103	1000	+	.	gene_id "MSTRG.69121"; transcript_id "MSTRG.69121.189"; exon_number "3";
chr16	StringTie	exon	22121514	22121617	1000	+	.	gene_id "MSTRG.69121"; transcript_id "MSTRG.69121.189"; exon_number "4";
chr16	StringTie	exon	22123085	22123165	1000	+	.	gene_id "MSTRG.69121"; transcript_id "MSTRG.69121.189"; exon_number "5";
chr16	StringTie	exon	22123557	22123707	1000	+	.	gene_id "MSTRG.69121"; transcript_id "MSTRG.69121.189"; exon_number "6";
chr16	StringTie	exon	22126178	22126297	1000	+	.	gene_id "MSTRG.69121"; transcript_id "MSTRG.69121.189"; exon_number "7";
chr16	StringTie	exon	22131205	22131279	1000	+	.	gene_id "MSTRG.69121"; transcript_id "MSTRG.69121.189"; exon_number "8";
chr16	StringTie	exon	22131585	22131729	1000	+	.	gene_id "MSTRG.69121"; transcript_id "MSTRG.69121.189"; exon_number "9";
chr16	StringTie	exon	22132900	22133095	1000	+	.	gene_id "MSTRG.69121"; transcript_id "MSTRG.69121.189"; exon_number "10";
chr16	StringTie	exon	22134368	22134438	1000	+	.	gene_id "MSTRG.69121"; transcript_id "MSTRG.69121.189"; exon_number "11";
chr16	StringTie	exon	22138360	22138512	1000	+	.	gene_id "MSTRG.69121"; transcript_id "MSTRG.69121.189"; exon_number "12";
chr16	StringTie	exon	22140154	22140244	1000	+	.	gene_id "MSTRG.69121"; transcript_id "MSTRG.69121.189"; exon_number "13";
chr16	StringTie	exon	22141582	22141692	1000	+	.	gene_id "MSTRG.69121"; transcript_id "MSTRG.69121.189"; exon_number "14";
chr16	StringTie	exon	22142668	22142765	1000	+	.	gene_id "MSTRG.69121"; transcript_id "MSTRG.69121.189"; exon_number "15";
chr16	StringTie	exon	22144247	22144384	1000	+	.	gene_id "MSTRG.69121"; transcript_id "MSTRG.69121.189"; exon_number "16";
chr16	StringTie	exon	22146236	22146344	1000	+	.	gene_id "MSTRG.69121"; transcript_id "MSTRG.69121.189"; exon_number "17";
chr16	StringTie	exon	22148162	22148306	1000	+	.	gene_id "MSTRG.69121"; transcript_id "MSTRG.69121.189"; exon_number "18";
chr16	StringTie	exon	22149787	22149931	1000	+	.	gene_id "MSTRG.69121"; transcript_id "MSTRG.69121.189"; exon_number "19";
chr16	StringTie	exon	22150695	22150846	1000	+	.	gene_id "MSTRG.69121"; transcript_id "MSTRG.69121.189"; exon_number "20";
chr16	StringTie	exon	22152511	22152634	1000	+	.	gene_id "MSTRG.69121"; transcript_id "MSTRG.69121.189"; exon_number "21";
chr16	StringTie	exon	22155567	22155664	1000	+	.	gene_id "MSTRG.69121"; transcript_id "MSTRG.69121.189"; exon_number "22";
chr16	StringTie	exon	22155851	22155916	1000	+	.	gene_id "MSTRG.69121"; transcript_id "MSTRG.69121.189"; exon_number "23";
chr16	StringTie	exon	22156032	22156961	1000	+	.	gene_id "MSTRG.69121"; transcript_id "MSTRG.69121.189"; exon_number "24";
chr16	StringTie	transcript	22008311	22087694	1000	+	.	gene_id "MSTRG.69121"; transcript_id "MSTRG.69121.19";
chr16	StringTie	exon	22008311	22008407	1000	+	.	gene_id "MSTRG.69121"; transcript_id "MSTRG.69121.19"; exon_number "1";
chr16	StringTie	exon	22075294	22075699	1000	+	.	gene_id "MSTRG.69121"; transcript_id "MSTRG.69121.19"; exon_number "2";
chr16	StringTie	exon	22080696	22085750	1000	+	.	gene_id "MSTRG.69121"; transcript_id "MSTRG.69121.19"; exon_number "3";
chr16	StringTie	exon	22087124	22087694	1000	+	.	gene_id "MSTRG.69121"; transcript_id "MSTRG.69121.19"; exon_number "4";
chr16	StringTie	transcript	22119251	22156953	1000	+	.	gene_id "MSTRG.69121"; transcript_id "MSTRG.69121.190";
chr16	StringTie	exon	22119251	22121617	1000	+	.	gene_id "MSTRG.69121"; transcript_id "MSTRG.69121.190"; exon_number "1";
chr16	StringTie	exon	22123085	22123536	1000	+	.	gene_id "MSTRG.69121"; transcript_id "MSTRG.69121.190"; exon_number "2";
chr16	StringTie	exon	22123613	22123707	1000	+	.	gene_id "MSTRG.69121"; transcript_id "MSTRG.69121.190"; exon_number "3";
chr16	StringTie	exon	22126178	22126297	1000	+	.	gene_id "MSTRG.69121"; transcript_id "MSTRG.69121.190"; exon_number "4";
chr16	StringTie	exon	22131205	22131729	1000	+	.	gene_id "MSTRG.69121"; transcript_id "MSTRG.69121.190"; exon_number "5";
chr16	StringTie	exon	22132900	22133095	1000	+	.	gene_id "MSTRG.69121"; transcript_id "MSTRG.69121.190"; exon_number "6";
chr16	StringTie	exon	22134368	22134438	1000	+	.	gene_id "MSTRG.69121"; transcript_id "MSTRG.69121.190"; exon_number "7";
chr16	StringTie	exon	22138360	22138512	1000	+	.	gene_id "MSTRG.69121"; transcript_id "MSTRG.69121.190"; exon_number "8";
chr16	StringTie	exon	22140154	22140244	1000	+	.	gene_id "MSTRG.69121"; transcript_id "MSTRG.69121.190"; exon_number "9";
chr16	StringTie	exon	22141582	22141692	1000	+	.	gene_id "MSTRG.69121"; transcript_id "MSTRG.69121.190"; exon_number "10";
chr16	StringTie	exon	22146236	22146344	1000	+	.	gene_id "MSTRG.69121"; transcript_id "MSTRG.69121.190"; exon_number "11";
chr16	StringTie	exon	22148162	22148306	1000	+	.	gene_id "MSTRG.69121"; transcript_id "MSTRG.69121.190"; exon_number "12";
chr16	StringTie	exon	22149787	22149931	1000	+	.	gene_id "MSTRG.69121"; transcript_id "MSTRG.69121.190"; exon_number "13";
chr16	StringTie	exon	22150695	22150846	1000	+	.	gene_id "MSTRG.69121"; transcript_id "MSTRG.69121.190"; exon_number "14";
chr16	StringTie	exon	22152511	22152634	1000	+	.	gene_id "MSTRG.69121"; transcript_id "MSTRG.69121.190"; exon_number "15";
chr16	StringTie	exon	22155567	22155664	1000	+	.	gene_id "MSTRG.69121"; transcript_id "MSTRG.69121.190"; exon_number "16";
chr16	StringTie	exon	22155851	22155916	1000	+	.	gene_id "MSTRG.69121"; transcript_id "MSTRG.69121.190"; exon_number "17";
chr16	StringTie	exon	22156032	22156953	1000	+	.	gene_id "MSTRG.69121"; transcript_id "MSTRG.69121.190"; exon_number "18";
chr16	StringTie	transcript	22120480	22156929	1000	+	.	gene_id "MSTRG.69121"; transcript_id "MSTRG.69121.191";
chr16	StringTie	exon	22120480	22121103	1000	+	.	gene_id "MSTRG.69121"; transcript_id "MSTRG.69121.191"; exon_number "1";
chr16	StringTie	exon	22121514	22121617	1000	+	.	gene_id "MSTRG.69121"; transcript_id "MSTRG.69121.191"; exon_number "2";
chr16	StringTie	exon	22123085	22123707	1000	+	.	gene_id "MSTRG.69121"; transcript_id "MSTRG.69121.191"; exon_number "3";
chr16	StringTie	exon	22126178	22126297	1000	+	.	gene_id "MSTRG.69121"; transcript_id "MSTRG.69121.191"; exon_number "4";
chr16	StringTie	exon	22131205	22131729	1000	+	.	gene_id "MSTRG.69121"; transcript_id "MSTRG.69121.191"; exon_number "5";
chr16	StringTie	exon	22132900	22133095	1000	+	.	gene_id "MSTRG.69121"; transcript_id "MSTRG.69121.191"; exon_number "6";
chr16	StringTie	exon	22134368	22134438	1000	+	.	gene_id "MSTRG.69121"; transcript_id "MSTRG.69121.191"; exon_number "7";
chr16	StringTie	exon	22138360	22138512	1000	+	.	gene_id "MSTRG.69121"; transcript_id "MSTRG.69121.191"; exon_number "8";
chr16	StringTie	exon	22140154	22140244	1000	+	.	gene_id "MSTRG.69121"; transcript_id "MSTRG.69121.191"; exon_number "9";
chr16	StringTie	exon	22141582	22141692	1000	+	.	gene_id "MSTRG.69121"; transcript_id "MSTRG.69121.191"; exon_number "10";
chr16	StringTie	exon	22144247	22144384	1000	+	.	gene_id "MSTRG.69121"; transcript_id "MSTRG.69121.191"; exon_number "11";
chr16	StringTie	exon	22146236	22146344	1000	+	.	gene_id "MSTRG.69121"; transcript_id "MSTRG.69121.191"; exon_number "12";
chr16	StringTie	exon	22148162	22148306	1000	+	.	gene_id "MSTRG.69121"; transcript_id "MSTRG.69121.191"; exon_number "13";
chr16	StringTie	exon	22149787	22149931	1000	+	.	gene_id "MSTRG.69121"; transcript_id "MSTRG.69121.191"; exon_number "14";
chr16	StringTie	exon	22150695	22150846	1000	+	.	gene_id "MSTRG.69121"; transcript_id "MSTRG.69121.191"; exon_number "15";
chr16	StringTie	exon	22152511	22152634	1000	+	.	gene_id "MSTRG.69121"; transcript_id "MSTRG.69121.191"; exon_number "16";
chr16	StringTie	exon	22155567	22155664	1000	+	.	gene_id "MSTRG.69121"; transcript_id "MSTRG.69121.191"; exon_number "17";
chr16	StringTie	exon	22155851	22155916	1000	+	.	gene_id "MSTRG.69121"; transcript_id "MSTRG.69121.191"; exon_number "18";
chr16	StringTie	exon	22156032	22156929	1000	+	.	gene_id "MSTRG.69121"; transcript_id "MSTRG.69121.191"; exon_number "19";
chr16	StringTie	transcript	22121033	22156961	1000	+	.	gene_id "MSTRG.69121"; transcript_id "MSTRG.69121.193";
chr16	StringTie	exon	22121033	22121103	1000	+	.	gene_id "MSTRG.69121"; transcript_id "MSTRG.69121.193"; exon_number "1";
chr16	StringTie	exon	22121514	22121617	1000	+	.	gene_id "MSTRG.69121"; transcript_id "MSTRG.69121.193"; exon_number "2";
chr16	StringTie	exon	22123085	22123165	1000	+	.	gene_id "MSTRG.69121"; transcript_id "MSTRG.69121.193"; exon_number "3";
chr16	StringTie	exon	22123613	22123707	1000	+	.	gene_id "MSTRG.69121"; transcript_id "MSTRG.69121.193"; exon_number "4";
chr16	StringTie	exon	22126178	22126297	1000	+	.	gene_id "MSTRG.69121"; transcript_id "MSTRG.69121.193"; exon_number "5";
chr16	StringTie	exon	22131205	22131247	1000	+	.	gene_id "MSTRG.69121"; transcript_id "MSTRG.69121.193"; exon_number "6";
chr16	StringTie	exon	22131585	22131729	1000	+	.	gene_id "MSTRG.69121"; transcript_id "MSTRG.69121.193"; exon_number "7";
chr16	StringTie	exon	22132900	22133095	1000	+	.	gene_id "MSTRG.69121"; transcript_id "MSTRG.69121.193"; exon_number "8";
chr16	StringTie	exon	22134368	22134438	1000	+	.	gene_id "MSTRG.69121"; transcript_id "MSTRG.69121.193"; exon_number "9";
chr16	StringTie	exon	22138360	22138512	1000	+	.	gene_id "MSTRG.69121"; transcript_id "MSTRG.69121.193"; exon_number "10";
chr16	StringTie	exon	22140154	22140244	1000	+	.	gene_id "MSTRG.69121"; transcript_id "MSTRG.69121.193"; exon_number "11";
chr16	StringTie	exon	22141582	22141692	1000	+	.	gene_id "MSTRG.69121"; transcript_id "MSTRG.69121.193"; exon_number "12";
chr16	StringTie	exon	22142668	22142765	1000	+	.	gene_id "MSTRG.69121"; transcript_id "MSTRG.69121.193"; exon_number "13";
chr16	StringTie	exon	22144247	22144384	1000	+	.	gene_id "MSTRG.69121"; transcript_id "MSTRG.69121.193"; exon_number "14";
chr16	StringTie	exon	22146236	22146344	1000	+	.	gene_id "MSTRG.69121"; transcript_id "MSTRG.69121.193"; exon_number "15";
chr16	StringTie	exon	22147571	22147642	1000	+	.	gene_id "MSTRG.69121"; transcript_id "MSTRG.69121.193"; exon_number "16";
chr16	StringTie	exon	22148162	22148306	1000	+	.	gene_id "MSTRG.69121"; transcript_id "MSTRG.69121.193"; exon_number "17";
chr16	StringTie	exon	22150695	22150846	1000	+	.	gene_id "MSTRG.69121"; transcript_id "MSTRG.69121.193"; exon_number "18";
chr16	StringTie	exon	22152511	22152634	1000	+	.	gene_id "MSTRG.69121"; transcript_id "MSTRG.69121.193"; exon_number "19";
chr16	StringTie	exon	22155567	22155664	1000	+	.	gene_id "MSTRG.69121"; transcript_id "MSTRG.69121.193"; exon_number "20";
chr16	StringTie	exon	22155851	22155916	1000	+	.	gene_id "MSTRG.69121"; transcript_id "MSTRG.69121.193"; exon_number "21";
chr16	StringTie	exon	22156032	22156961	1000	+	.	gene_id "MSTRG.69121"; transcript_id "MSTRG.69121.193"; exon_number "22";
chr16	StringTie	transcript	22121533	22156964	1000	+	.	gene_id "MSTRG.69121"; transcript_id "MSTRG.69121.194";
chr16	StringTie	exon	22121533	22121617	1000	+	.	gene_id "MSTRG.69121"; transcript_id "MSTRG.69121.194"; exon_number "1";
chr16	StringTie	exon	22123085	22123707	1000	+	.	gene_id "MSTRG.69121"; transcript_id "MSTRG.69121.194"; exon_number "2";
chr16	StringTie	exon	22126178	22126297	1000	+	.	gene_id "MSTRG.69121"; transcript_id "MSTRG.69121.194"; exon_number "3";
chr16	StringTie	exon	22131205	22131729	1000	+	.	gene_id "MSTRG.69121"; transcript_id "MSTRG.69121.194"; exon_number "4";
chr16	StringTie	exon	22134368	22134438	1000	+	.	gene_id "MSTRG.69121"; transcript_id "MSTRG.69121.194"; exon_number "5";
chr16	StringTie	exon	22138360	22138512	1000	+	.	gene_id "MSTRG.69121"; transcript_id "MSTRG.69121.194"; exon_number "6";
chr16	StringTie	exon	22140154	22140244	1000	+	.	gene_id "MSTRG.69121"; transcript_id "MSTRG.69121.194"; exon_number "7";
chr16	StringTie	exon	22141582	22141692	1000	+	.	gene_id "MSTRG.69121"; transcript_id "MSTRG.69121.194"; exon_number "8";
chr16	StringTie	exon	22142668	22142765	1000	+	.	gene_id "MSTRG.69121"; transcript_id "MSTRG.69121.194"; exon_number "9";
chr16	StringTie	exon	22144247	22144384	1000	+	.	gene_id "MSTRG.69121"; transcript_id "MSTRG.69121.194"; exon_number "10";
chr16	StringTie	exon	22146236	22146344	1000	+	.	gene_id "MSTRG.69121"; transcript_id "MSTRG.69121.194"; exon_number "11";
chr16	StringTie	exon	22148162	22148306	1000	+	.	gene_id "MSTRG.69121"; transcript_id "MSTRG.69121.194"; exon_number "12";
chr16	StringTie	exon	22149787	22149931	1000	+	.	gene_id "MSTRG.69121"; transcript_id "MSTRG.69121.194"; exon_number "13";
chr16	StringTie	exon	22150695	22150846	1000	+	.	gene_id "MSTRG.69121"; transcript_id "MSTRG.69121.194"; exon_number "14";
chr16	StringTie	exon	22152511	22152634	1000	+	.	gene_id "MSTRG.69121"; transcript_id "MSTRG.69121.194"; exon_number "15";
chr16	StringTie	exon	22155567	22155664	1000	+	.	gene_id "MSTRG.69121"; transcript_id "MSTRG.69121.194"; exon_number "16";
chr16	StringTie	exon	22155851	22155916	1000	+	.	gene_id "MSTRG.69121"; transcript_id "MSTRG.69121.194"; exon_number "17";
chr16	StringTie	exon	22156032	22156964	1000	+	.	gene_id "MSTRG.69121"; transcript_id "MSTRG.69121.194"; exon_number "18";
chr16	StringTie	transcript	22122243	22156964	1000	+	.	gene_id "MSTRG.69121"; transcript_id "MSTRG.69121.195";
chr16	StringTie	exon	22122243	22123536	1000	+	.	gene_id "MSTRG.69121"; transcript_id "MSTRG.69121.195"; exon_number "1";
chr16	StringTie	exon	22123613	22123707	1000	+	.	gene_id "MSTRG.69121"; transcript_id "MSTRG.69121.195"; exon_number "2";
chr16	StringTie	exon	22126178	22126297	1000	+	.	gene_id "MSTRG.69121"; transcript_id "MSTRG.69121.195"; exon_number "3";
chr16	StringTie	exon	22131205	22131729	1000	+	.	gene_id "MSTRG.69121"; transcript_id "MSTRG.69121.195"; exon_number "4";
chr16	StringTie	exon	22132900	22133095	1000	+	.	gene_id "MSTRG.69121"; transcript_id "MSTRG.69121.195"; exon_number "5";
chr16	StringTie	exon	22134368	22134438	1000	+	.	gene_id "MSTRG.69121"; transcript_id "MSTRG.69121.195"; exon_number "6";
chr16	StringTie	exon	22138360	22140244	1000	+	.	gene_id "MSTRG.69121"; transcript_id "MSTRG.69121.195"; exon_number "7";
chr16	StringTie	exon	22146236	22146344	1000	+	.	gene_id "MSTRG.69121"; transcript_id "MSTRG.69121.195"; exon_number "8";
chr16	StringTie	exon	22148162	22148306	1000	+	.	gene_id "MSTRG.69121"; transcript_id "MSTRG.69121.195"; exon_number "9";
chr16	StringTie	exon	22149787	22149931	1000	+	.	gene_id "MSTRG.69121"; transcript_id "MSTRG.69121.195"; exon_number "10";
chr16	StringTie	exon	22150695	22150846	1000	+	.	gene_id "MSTRG.69121"; transcript_id "MSTRG.69121.195"; exon_number "11";
chr16	StringTie	exon	22152511	22152634	1000	+	.	gene_id "MSTRG.69121"; transcript_id "MSTRG.69121.195"; exon_number "12";
chr16	StringTie	exon	22155567	22155664	1000	+	.	gene_id "MSTRG.69121"; transcript_id "MSTRG.69121.195"; exon_number "13";
chr16	StringTie	exon	22155851	22155916	1000	+	.	gene_id "MSTRG.69121"; transcript_id "MSTRG.69121.195"; exon_number "14";
chr16	StringTie	exon	22156032	22156964	1000	+	.	gene_id "MSTRG.69121"; transcript_id "MSTRG.69121.195"; exon_number "15";
chr16	StringTie	transcript	22122243	22156964	1000	+	.	gene_id "MSTRG.69121"; transcript_id "MSTRG.69121.196";
chr16	StringTie	exon	22122243	22123536	1000	+	.	gene_id "MSTRG.69121"; transcript_id "MSTRG.69121.196"; exon_number "1";
chr16	StringTie	exon	22123613	22123707	1000	+	.	gene_id "MSTRG.69121"; transcript_id "MSTRG.69121.196"; exon_number "2";
chr16	StringTie	exon	22126178	22126297	1000	+	.	gene_id "MSTRG.69121"; transcript_id "MSTRG.69121.196"; exon_number "3";
chr16	StringTie	exon	22131205	22131279	1000	+	.	gene_id "MSTRG.69121"; transcript_id "MSTRG.69121.196"; exon_number "4";
chr16	StringTie	exon	22131585	22131729	1000	+	.	gene_id "MSTRG.69121"; transcript_id "MSTRG.69121.196"; exon_number "5";
chr16	StringTie	exon	22132900	22133095	1000	+	.	gene_id "MSTRG.69121"; transcript_id "MSTRG.69121.196"; exon_number "6";
chr16	StringTie	exon	22134368	22134438	1000	+	.	gene_id "MSTRG.69121"; transcript_id "MSTRG.69121.196"; exon_number "7";
chr16	StringTie	exon	22138360	22140244	1000	+	.	gene_id "MSTRG.69121"; transcript_id "MSTRG.69121.196"; exon_number "8";
chr16	StringTie	exon	22141582	22141692	1000	+	.	gene_id "MSTRG.69121"; transcript_id "MSTRG.69121.196"; exon_number "9";
chr16	StringTie	exon	22146236	22146344	1000	+	.	gene_id "MSTRG.69121"; transcript_id "MSTRG.69121.196"; exon_number "10";
chr16	StringTie	exon	22148162	22148306	1000	+	.	gene_id "MSTRG.69121"; transcript_id "MSTRG.69121.196"; exon_number "11";
chr16	StringTie	exon	22149787	22149931	1000	+	.	gene_id "MSTRG.69121"; transcript_id "MSTRG.69121.196"; exon_number "12";
chr16	StringTie	exon	22150695	22150846	1000	+	.	gene_id "MSTRG.69121"; transcript_id "MSTRG.69121.196"; exon_number "13";
chr16	StringTie	exon	22152511	22152634	1000	+	.	gene_id "MSTRG.69121"; transcript_id "MSTRG.69121.196"; exon_number "14";
chr16	StringTie	exon	22155567	22155664	1000	+	.	gene_id "MSTRG.69121"; transcript_id "MSTRG.69121.196"; exon_number "15";
chr16	StringTie	exon	22155851	22155916	1000	+	.	gene_id "MSTRG.69121"; transcript_id "MSTRG.69121.196"; exon_number "16";
chr16	StringTie	exon	22156032	22156964	1000	+	.	gene_id "MSTRG.69121"; transcript_id "MSTRG.69121.196"; exon_number "17";
chr16	StringTie	transcript	22122254	22156970	1000	+	.	gene_id "MSTRG.69121"; transcript_id "MSTRG.69121.197";
chr16	StringTie	exon	22122254	22123165	1000	+	.	gene_id "MSTRG.69121"; transcript_id "MSTRG.69121.197"; exon_number "1";
chr16	StringTie	exon	22123613	22123707	1000	+	.	gene_id "MSTRG.69121"; transcript_id "MSTRG.69121.197"; exon_number "2";
chr16	StringTie	exon	22126178	22126297	1000	+	.	gene_id "MSTRG.69121"; transcript_id "MSTRG.69121.197"; exon_number "3";
chr16	StringTie	exon	22131205	22131729	1000	+	.	gene_id "MSTRG.69121"; transcript_id "MSTRG.69121.197"; exon_number "4";
chr16	StringTie	exon	22134368	22134438	1000	+	.	gene_id "MSTRG.69121"; transcript_id "MSTRG.69121.197"; exon_number "5";
chr16	StringTie	exon	22140154	22140244	1000	+	.	gene_id "MSTRG.69121"; transcript_id "MSTRG.69121.197"; exon_number "6";
chr16	StringTie	exon	22141582	22141692	1000	+	.	gene_id "MSTRG.69121"; transcript_id "MSTRG.69121.197"; exon_number "7";
chr16	StringTie	exon	22142668	22142765	1000	+	.	gene_id "MSTRG.69121"; transcript_id "MSTRG.69121.197"; exon_number "8";
chr16	StringTie	exon	22144247	22144384	1000	+	.	gene_id "MSTRG.69121"; transcript_id "MSTRG.69121.197"; exon_number "9";
chr16	StringTie	exon	22146236	22146344	1000	+	.	gene_id "MSTRG.69121"; transcript_id "MSTRG.69121.197"; exon_number "10";
chr16	StringTie	exon	22148162	22148306	1000	+	.	gene_id "MSTRG.69121"; transcript_id "MSTRG.69121.197"; exon_number "11";
chr16	StringTie	exon	22149787	22149931	1000	+	.	gene_id "MSTRG.69121"; transcript_id "MSTRG.69121.197"; exon_number "12";
chr16	StringTie	exon	22150695	22150846	1000	+	.	gene_id "MSTRG.69121"; transcript_id "MSTRG.69121.197"; exon_number "13";
chr16	StringTie	exon	22152511	22152634	1000	+	.	gene_id "MSTRG.69121"; transcript_id "MSTRG.69121.197"; exon_number "14";
chr16	StringTie	exon	22155567	22155664	1000	+	.	gene_id "MSTRG.69121"; transcript_id "MSTRG.69121.197"; exon_number "15";
chr16	StringTie	exon	22155851	22155916	1000	+	.	gene_id "MSTRG.69121"; transcript_id "MSTRG.69121.197"; exon_number "16";
chr16	StringTie	exon	22156032	22156970	1000	+	.	gene_id "MSTRG.69121"; transcript_id "MSTRG.69121.197"; exon_number "17";
chr16	StringTie	transcript	22122255	22156961	1000	+	.	gene_id "MSTRG.69121"; transcript_id "MSTRG.69121.198";
chr16	StringTie	exon	22122255	22123165	1000	+	.	gene_id "MSTRG.69121"; transcript_id "MSTRG.69121.198"; exon_number "1";
chr16	StringTie	exon	22126178	22126297	1000	+	.	gene_id "MSTRG.69121"; transcript_id "MSTRG.69121.198"; exon_number "2";
chr16	StringTie	exon	22131205	22131279	1000	+	.	gene_id "MSTRG.69121"; transcript_id "MSTRG.69121.198"; exon_number "3";
chr16	StringTie	exon	22131585	22131729	1000	+	.	gene_id "MSTRG.69121"; transcript_id "MSTRG.69121.198"; exon_number "4";
chr16	StringTie	exon	22132784	22133095	1000	+	.	gene_id "MSTRG.69121"; transcript_id "MSTRG.69121.198"; exon_number "5";
chr16	StringTie	exon	22134368	22134438	1000	+	.	gene_id "MSTRG.69121"; transcript_id "MSTRG.69121.198"; exon_number "6";
chr16	StringTie	exon	22138360	22140244	1000	+	.	gene_id "MSTRG.69121"; transcript_id "MSTRG.69121.198"; exon_number "7";
chr16	StringTie	exon	22141582	22141692	1000	+	.	gene_id "MSTRG.69121"; transcript_id "MSTRG.69121.198"; exon_number "8";
chr16	StringTie	exon	22142668	22142765	1000	+	.	gene_id "MSTRG.69121"; transcript_id "MSTRG.69121.198"; exon_number "9";
chr16	StringTie	exon	22146236	22146344	1000	+	.	gene_id "MSTRG.69121"; transcript_id "MSTRG.69121.198"; exon_number "10";
chr16	StringTie	exon	22148162	22148306	1000	+	.	gene_id "MSTRG.69121"; transcript_id "MSTRG.69121.198"; exon_number "11";
chr16	StringTie	exon	22149787	22149931	1000	+	.	gene_id "MSTRG.69121"; transcript_id "MSTRG.69121.198"; exon_number "12";
chr16	StringTie	exon	22150695	22150846	1000	+	.	gene_id "MSTRG.69121"; transcript_id "MSTRG.69121.198"; exon_number "13";
chr16	StringTie	exon	22152511	22152634	1000	+	.	gene_id "MSTRG.69121"; transcript_id "MSTRG.69121.198"; exon_number "14";
chr16	StringTie	exon	22155567	22155664	1000	+	.	gene_id "MSTRG.69121"; transcript_id "MSTRG.69121.198"; exon_number "15";
chr16	StringTie	exon	22155851	22155916	1000	+	.	gene_id "MSTRG.69121"; transcript_id "MSTRG.69121.198"; exon_number "16";
chr16	StringTie	exon	22156032	22156961	1000	+	.	gene_id "MSTRG.69121"; transcript_id "MSTRG.69121.198"; exon_number "17";
chr16	StringTie	transcript	22122255	22156960	1000	+	.	gene_id "MSTRG.69121"; transcript_id "MSTRG.69121.199";
chr16	StringTie	exon	22122255	22123165	1000	+	.	gene_id "MSTRG.69121"; transcript_id "MSTRG.69121.199"; exon_number "1";
chr16	StringTie	exon	22123503	22123536	1000	+	.	gene_id "MSTRG.69121"; transcript_id "MSTRG.69121.199"; exon_number "2";
chr16	StringTie	exon	22123613	22123707	1000	+	.	gene_id "MSTRG.69121"; transcript_id "MSTRG.69121.199"; exon_number "3";
chr16	StringTie	exon	22126178	22126297	1000	+	.	gene_id "MSTRG.69121"; transcript_id "MSTRG.69121.199"; exon_number "4";
chr16	StringTie	exon	22131205	22131279	1000	+	.	gene_id "MSTRG.69121"; transcript_id "MSTRG.69121.199"; exon_number "5";
chr16	StringTie	exon	22131585	22131729	1000	+	.	gene_id "MSTRG.69121"; transcript_id "MSTRG.69121.199"; exon_number "6";
chr16	StringTie	exon	22132900	22133095	1000	+	.	gene_id "MSTRG.69121"; transcript_id "MSTRG.69121.199"; exon_number "7";
chr16	StringTie	exon	22134368	22134438	1000	+	.	gene_id "MSTRG.69121"; transcript_id "MSTRG.69121.199"; exon_number "8";
chr16	StringTie	exon	22138360	22140244	1000	+	.	gene_id "MSTRG.69121"; transcript_id "MSTRG.69121.199"; exon_number "9";
chr16	StringTie	exon	22141582	22141692	1000	+	.	gene_id "MSTRG.69121"; transcript_id "MSTRG.69121.199"; exon_number "10";
chr16	StringTie	exon	22142668	22142765	1000	+	.	gene_id "MSTRG.69121"; transcript_id "MSTRG.69121.199"; exon_number "11";
chr16	StringTie	exon	22144247	22144384	1000	+	.	gene_id "MSTRG.69121"; transcript_id "MSTRG.69121.199"; exon_number "12";
chr16	StringTie	exon	22146236	22146344	1000	+	.	gene_id "MSTRG.69121"; transcript_id "MSTRG.69121.199"; exon_number "13";
chr16	StringTie	exon	22148162	22148306	1000	+	.	gene_id "MSTRG.69121"; transcript_id "MSTRG.69121.199"; exon_number "14";
chr16	StringTie	exon	22149787	22149931	1000	+	.	gene_id "MSTRG.69121"; transcript_id "MSTRG.69121.199"; exon_number "15";
chr16	StringTie	exon	22150695	22150846	1000	+	.	gene_id "MSTRG.69121"; transcript_id "MSTRG.69121.199"; exon_number "16";
chr16	StringTie	exon	22152511	22152634	1000	+	.	gene_id "MSTRG.69121"; transcript_id "MSTRG.69121.199"; exon_number "17";
chr16	StringTie	exon	22155567	22155664	1000	+	.	gene_id "MSTRG.69121"; transcript_id "MSTRG.69121.199"; exon_number "18";
chr16	StringTie	exon	22155851	22155916	1000	+	.	gene_id "MSTRG.69121"; transcript_id "MSTRG.69121.199"; exon_number "19";
chr16	StringTie	exon	22156032	22156960	1000	+	.	gene_id "MSTRG.69121"; transcript_id "MSTRG.69121.199"; exon_number "20";
chr16	StringTie	transcript	22007638	22088133	1000	+	.	gene_id "MSTRG.69121"; transcript_id "MSTRG.69121.2";
chr16	StringTie	exon	22007638	22007696	1000	+	.	gene_id "MSTRG.69121"; transcript_id "MSTRG.69121.2"; exon_number "1";
chr16	StringTie	exon	22075487	22075699	1000	+	.	gene_id "MSTRG.69121"; transcript_id "MSTRG.69121.2"; exon_number "2";
chr16	StringTie	exon	22085644	22085750	1000	+	.	gene_id "MSTRG.69121"; transcript_id "MSTRG.69121.2"; exon_number "3";
chr16	StringTie	exon	22087057	22088133	1000	+	.	gene_id "MSTRG.69121"; transcript_id "MSTRG.69121.2"; exon_number "4";
chr16	StringTie	transcript	22008311	22087534	1000	+	.	gene_id "MSTRG.69121"; transcript_id "MSTRG.69121.20";
chr16	StringTie	exon	22008311	22008407	1000	+	.	gene_id "MSTRG.69121"; transcript_id "MSTRG.69121.20"; exon_number "1";
chr16	StringTie	exon	22075294	22075699	1000	+	.	gene_id "MSTRG.69121"; transcript_id "MSTRG.69121.20"; exon_number "2";
chr16	StringTie	exon	22080696	22085275	1000	+	.	gene_id "MSTRG.69121"; transcript_id "MSTRG.69121.20"; exon_number "3";
chr16	StringTie	exon	22085644	22085750	1000	+	.	gene_id "MSTRG.69121"; transcript_id "MSTRG.69121.20"; exon_number "4";
chr16	StringTie	exon	22087057	22087534	1000	+	.	gene_id "MSTRG.69121"; transcript_id "MSTRG.69121.20"; exon_number "5";
chr16	StringTie	transcript	22122267	22157190	1000	+	.	gene_id "MSTRG.69121"; transcript_id "MSTRG.69121.200";
chr16	StringTie	exon	22122267	22123165	1000	+	.	gene_id "MSTRG.69121"; transcript_id "MSTRG.69121.200"; exon_number "1";
chr16	StringTie	exon	22123474	22123536	1000	+	.	gene_id "MSTRG.69121"; transcript_id "MSTRG.69121.200"; exon_number "2";
chr16	StringTie	exon	22123619	22123707	1000	+	.	gene_id "MSTRG.69121"; transcript_id "MSTRG.69121.200"; exon_number "3";
chr16	StringTie	exon	22126178	22126297	1000	+	.	gene_id "MSTRG.69121"; transcript_id "MSTRG.69121.200"; exon_number "4";
chr16	StringTie	exon	22131205	22131729	1000	+	.	gene_id "MSTRG.69121"; transcript_id "MSTRG.69121.200"; exon_number "5";
chr16	StringTie	exon	22134368	22134438	1000	+	.	gene_id "MSTRG.69121"; transcript_id "MSTRG.69121.200"; exon_number "6";
chr16	StringTie	exon	22138360	22140244	1000	+	.	gene_id "MSTRG.69121"; transcript_id "MSTRG.69121.200"; exon_number "7";
chr16	StringTie	exon	22141582	22141692	1000	+	.	gene_id "MSTRG.69121"; transcript_id "MSTRG.69121.200"; exon_number "8";
chr16	StringTie	exon	22142668	22142765	1000	+	.	gene_id "MSTRG.69121"; transcript_id "MSTRG.69121.200"; exon_number "9";
chr16	StringTie	exon	22146236	22146344	1000	+	.	gene_id "MSTRG.69121"; transcript_id "MSTRG.69121.200"; exon_number "10";
chr16	StringTie	exon	22148162	22148306	1000	+	.	gene_id "MSTRG.69121"; transcript_id "MSTRG.69121.200"; exon_number "11";
chr16	StringTie	exon	22150695	22150846	1000	+	.	gene_id "MSTRG.69121"; transcript_id "MSTRG.69121.200"; exon_number "12";
chr16	StringTie	exon	22152511	22152634	1000	+	.	gene_id "MSTRG.69121"; transcript_id "MSTRG.69121.200"; exon_number "13";
chr16	StringTie	exon	22155567	22155664	1000	+	.	gene_id "MSTRG.69121"; transcript_id "MSTRG.69121.200"; exon_number "14";
chr16	StringTie	exon	22155851	22155916	1000	+	.	gene_id "MSTRG.69121"; transcript_id "MSTRG.69121.200"; exon_number "15";
chr16	StringTie	exon	22156032	22157190	1000	+	.	gene_id "MSTRG.69121"; transcript_id "MSTRG.69121.200"; exon_number "16";
chr16	StringTie	transcript	22122272	22156934	1000	+	.	gene_id "MSTRG.69121"; transcript_id "MSTRG.69121.201";
chr16	StringTie	exon	22122272	22123707	1000	+	.	gene_id "MSTRG.69121"; transcript_id "MSTRG.69121.201"; exon_number "1";
chr16	StringTie	exon	22126178	22126297	1000	+	.	gene_id "MSTRG.69121"; transcript_id "MSTRG.69121.201"; exon_number "2";
chr16	StringTie	exon	22131205	22131279	1000	+	.	gene_id "MSTRG.69121"; transcript_id "MSTRG.69121.201"; exon_number "3";
chr16	StringTie	exon	22131585	22131729	1000	+	.	gene_id "MSTRG.69121"; transcript_id "MSTRG.69121.201"; exon_number "4";
chr16	StringTie	exon	22132900	22133095	1000	+	.	gene_id "MSTRG.69121"; transcript_id "MSTRG.69121.201"; exon_number "5";
chr16	StringTie	exon	22134368	22134438	1000	+	.	gene_id "MSTRG.69121"; transcript_id "MSTRG.69121.201"; exon_number "6";
chr16	StringTie	exon	22138360	22138512	1000	+	.	gene_id "MSTRG.69121"; transcript_id "MSTRG.69121.201"; exon_number "7";
chr16	StringTie	exon	22140154	22140244	1000	+	.	gene_id "MSTRG.69121"; transcript_id "MSTRG.69121.201"; exon_number "8";
chr16	StringTie	exon	22141582	22141692	1000	+	.	gene_id "MSTRG.69121"; transcript_id "MSTRG.69121.201"; exon_number "9";
chr16	StringTie	exon	22142668	22142765	1000	+	.	gene_id "MSTRG.69121"; transcript_id "MSTRG.69121.201"; exon_number "10";
chr16	StringTie	exon	22144247	22144384	1000	+	.	gene_id "MSTRG.69121"; transcript_id "MSTRG.69121.201"; exon_number "11";
chr16	StringTie	exon	22148162	22148306	1000	+	.	gene_id "MSTRG.69121"; transcript_id "MSTRG.69121.201"; exon_number "12";
chr16	StringTie	exon	22149787	22149931	1000	+	.	gene_id "MSTRG.69121"; transcript_id "MSTRG.69121.201"; exon_number "13";
chr16	StringTie	exon	22150695	22150846	1000	+	.	gene_id "MSTRG.69121"; transcript_id "MSTRG.69121.201"; exon_number "14";
chr16	StringTie	exon	22152511	22152634	1000	+	.	gene_id "MSTRG.69121"; transcript_id "MSTRG.69121.201"; exon_number "15";
chr16	StringTie	exon	22155567	22155664	1000	+	.	gene_id "MSTRG.69121"; transcript_id "MSTRG.69121.201"; exon_number "16";
chr16	StringTie	exon	22155851	22155916	1000	+	.	gene_id "MSTRG.69121"; transcript_id "MSTRG.69121.201"; exon_number "17";
chr16	StringTie	exon	22156032	22156934	1000	+	.	gene_id "MSTRG.69121"; transcript_id "MSTRG.69121.201"; exon_number "18";
chr16	StringTie	transcript	22122277	22156970	1000	+	.	gene_id "MSTRG.69121"; transcript_id "MSTRG.69121.202";
chr16	StringTie	exon	22122277	22123707	1000	+	.	gene_id "MSTRG.69121"; transcript_id "MSTRG.69121.202"; exon_number "1";
chr16	StringTie	exon	22126178	22126297	1000	+	.	gene_id "MSTRG.69121"; transcript_id "MSTRG.69121.202"; exon_number "2";
chr16	StringTie	exon	22131205	22131729	1000	+	.	gene_id "MSTRG.69121"; transcript_id "MSTRG.69121.202"; exon_number "3";
chr16	StringTie	exon	22132900	22133095	1000	+	.	gene_id "MSTRG.69121"; transcript_id "MSTRG.69121.202"; exon_number "4";
chr16	StringTie	exon	22134368	22134438	1000	+	.	gene_id "MSTRG.69121"; transcript_id "MSTRG.69121.202"; exon_number "5";
chr16	StringTie	exon	22138360	22140244	1000	+	.	gene_id "MSTRG.69121"; transcript_id "MSTRG.69121.202"; exon_number "6";
chr16	StringTie	exon	22141582	22141692	1000	+	.	gene_id "MSTRG.69121"; transcript_id "MSTRG.69121.202"; exon_number "7";
chr16	StringTie	exon	22144247	22144384	1000	+	.	gene_id "MSTRG.69121"; transcript_id "MSTRG.69121.202"; exon_number "8";
chr16	StringTie	exon	22146236	22146344	1000	+	.	gene_id "MSTRG.69121"; transcript_id "MSTRG.69121.202"; exon_number "9";
chr16	StringTie	exon	22148162	22148306	1000	+	.	gene_id "MSTRG.69121"; transcript_id "MSTRG.69121.202"; exon_number "10";
chr16	StringTie	exon	22149787	22149931	1000	+	.	gene_id "MSTRG.69121"; transcript_id "MSTRG.69121.202"; exon_number "11";
chr16	StringTie	exon	22150695	22150846	1000	+	.	gene_id "MSTRG.69121"; transcript_id "MSTRG.69121.202"; exon_number "12";
chr16	StringTie	exon	22152511	22152634	1000	+	.	gene_id "MSTRG.69121"; transcript_id "MSTRG.69121.202"; exon_number "13";
chr16	StringTie	exon	22155567	22155664	1000	+	.	gene_id "MSTRG.69121"; transcript_id "MSTRG.69121.202"; exon_number "14";
chr16	StringTie	exon	22155851	22155916	1000	+	.	gene_id "MSTRG.69121"; transcript_id "MSTRG.69121.202"; exon_number "15";
chr16	StringTie	exon	22156032	22156970	1000	+	.	gene_id "MSTRG.69121"; transcript_id "MSTRG.69121.202"; exon_number "16";
chr16	StringTie	transcript	22122278	22156970	1000	+	.	gene_id "MSTRG.69121"; transcript_id "MSTRG.69121.203";
chr16	StringTie	exon	22122278	22123165	1000	+	.	gene_id "MSTRG.69121"; transcript_id "MSTRG.69121.203"; exon_number "1";
chr16	StringTie	exon	22123613	22123707	1000	+	.	gene_id "MSTRG.69121"; transcript_id "MSTRG.69121.203"; exon_number "2";
chr16	StringTie	exon	22126178	22126297	1000	+	.	gene_id "MSTRG.69121"; transcript_id "MSTRG.69121.203"; exon_number "3";
chr16	StringTie	exon	22131205	22131729	1000	+	.	gene_id "MSTRG.69121"; transcript_id "MSTRG.69121.203"; exon_number "4";
chr16	StringTie	exon	22132900	22133095	1000	+	.	gene_id "MSTRG.69121"; transcript_id "MSTRG.69121.203"; exon_number "5";
chr16	StringTie	exon	22134368	22134438	1000	+	.	gene_id "MSTRG.69121"; transcript_id "MSTRG.69121.203"; exon_number "6";
chr16	StringTie	exon	22140154	22140244	1000	+	.	gene_id "MSTRG.69121"; transcript_id "MSTRG.69121.203"; exon_number "7";
chr16	StringTie	exon	22141582	22141692	1000	+	.	gene_id "MSTRG.69121"; transcript_id "MSTRG.69121.203"; exon_number "8";
chr16	StringTie	exon	22146236	22146344	1000	+	.	gene_id "MSTRG.69121"; transcript_id "MSTRG.69121.203"; exon_number "9";
chr16	StringTie	exon	22148162	22148306	1000	+	.	gene_id "MSTRG.69121"; transcript_id "MSTRG.69121.203"; exon_number "10";
chr16	StringTie	exon	22149787	22149931	1000	+	.	gene_id "MSTRG.69121"; transcript_id "MSTRG.69121.203"; exon_number "11";
chr16	StringTie	exon	22150695	22150846	1000	+	.	gene_id "MSTRG.69121"; transcript_id "MSTRG.69121.203"; exon_number "12";
chr16	StringTie	exon	22152511	22152634	1000	+	.	gene_id "MSTRG.69121"; transcript_id "MSTRG.69121.203"; exon_number "13";
chr16	StringTie	exon	22155567	22155664	1000	+	.	gene_id "MSTRG.69121"; transcript_id "MSTRG.69121.203"; exon_number "14";
chr16	StringTie	exon	22155851	22155916	1000	+	.	gene_id "MSTRG.69121"; transcript_id "MSTRG.69121.203"; exon_number "15";
chr16	StringTie	exon	22156032	22156970	1000	+	.	gene_id "MSTRG.69121"; transcript_id "MSTRG.69121.203"; exon_number "16";
chr16	StringTie	transcript	22122278	22156970	1000	+	.	gene_id "MSTRG.69121"; transcript_id "MSTRG.69121.204";
chr16	StringTie	exon	22122278	22123165	1000	+	.	gene_id "MSTRG.69121"; transcript_id "MSTRG.69121.204"; exon_number "1";
chr16	StringTie	exon	22123474	22123536	1000	+	.	gene_id "MSTRG.69121"; transcript_id "MSTRG.69121.204"; exon_number "2";
chr16	StringTie	exon	22123613	22123707	1000	+	.	gene_id "MSTRG.69121"; transcript_id "MSTRG.69121.204"; exon_number "3";
chr16	StringTie	exon	22126178	22126297	1000	+	.	gene_id "MSTRG.69121"; transcript_id "MSTRG.69121.204"; exon_number "4";
chr16	StringTie	exon	22131205	22131279	1000	+	.	gene_id "MSTRG.69121"; transcript_id "MSTRG.69121.204"; exon_number "5";
chr16	StringTie	exon	22131585	22131729	1000	+	.	gene_id "MSTRG.69121"; transcript_id "MSTRG.69121.204"; exon_number "6";
chr16	StringTie	exon	22134368	22134438	1000	+	.	gene_id "MSTRG.69121"; transcript_id "MSTRG.69121.204"; exon_number "7";
chr16	StringTie	exon	22138360	22138512	1000	+	.	gene_id "MSTRG.69121"; transcript_id "MSTRG.69121.204"; exon_number "8";
chr16	StringTie	exon	22140154	22140244	1000	+	.	gene_id "MSTRG.69121"; transcript_id "MSTRG.69121.204"; exon_number "9";
chr16	StringTie	exon	22141582	22141692	1000	+	.	gene_id "MSTRG.69121"; transcript_id "MSTRG.69121.204"; exon_number "10";
chr16	StringTie	exon	22142668	22142765	1000	+	.	gene_id "MSTRG.69121"; transcript_id "MSTRG.69121.204"; exon_number "11";
chr16	StringTie	exon	22144247	22144384	1000	+	.	gene_id "MSTRG.69121"; transcript_id "MSTRG.69121.204"; exon_number "12";
chr16	StringTie	exon	22146236	22146344	1000	+	.	gene_id "MSTRG.69121"; transcript_id "MSTRG.69121.204"; exon_number "13";
chr16	StringTie	exon	22148162	22148306	1000	+	.	gene_id "MSTRG.69121"; transcript_id "MSTRG.69121.204"; exon_number "14";
chr16	StringTie	exon	22149787	22149931	1000	+	.	gene_id "MSTRG.69121"; transcript_id "MSTRG.69121.204"; exon_number "15";
chr16	StringTie	exon	22150695	22150846	1000	+	.	gene_id "MSTRG.69121"; transcript_id "MSTRG.69121.204"; exon_number "16";
chr16	StringTie	exon	22152511	22152634	1000	+	.	gene_id "MSTRG.69121"; transcript_id "MSTRG.69121.204"; exon_number "17";
chr16	StringTie	exon	22155567	22155664	1000	+	.	gene_id "MSTRG.69121"; transcript_id "MSTRG.69121.204"; exon_number "18";
chr16	StringTie	exon	22155851	22155916	1000	+	.	gene_id "MSTRG.69121"; transcript_id "MSTRG.69121.204"; exon_number "19";
chr16	StringTie	exon	22156032	22156970	1000	+	.	gene_id "MSTRG.69121"; transcript_id "MSTRG.69121.204"; exon_number "20";
chr16	StringTie	transcript	22122290	22156970	1000	+	.	gene_id "MSTRG.69121"; transcript_id "MSTRG.69121.205";
chr16	StringTie	exon	22122290	22123536	1000	+	.	gene_id "MSTRG.69121"; transcript_id "MSTRG.69121.205"; exon_number "1";
chr16	StringTie	exon	22123613	22123707	1000	+	.	gene_id "MSTRG.69121"; transcript_id "MSTRG.69121.205"; exon_number "2";
chr16	StringTie	exon	22126178	22126297	1000	+	.	gene_id "MSTRG.69121"; transcript_id "MSTRG.69121.205"; exon_number "3";
chr16	StringTie	exon	22131205	22131729	1000	+	.	gene_id "MSTRG.69121"; transcript_id "MSTRG.69121.205"; exon_number "4";
chr16	StringTie	exon	22132900	22133095	1000	+	.	gene_id "MSTRG.69121"; transcript_id "MSTRG.69121.205"; exon_number "5";
chr16	StringTie	exon	22134368	22134438	1000	+	.	gene_id "MSTRG.69121"; transcript_id "MSTRG.69121.205"; exon_number "6";
chr16	StringTie	exon	22138360	22140244	1000	+	.	gene_id "MSTRG.69121"; transcript_id "MSTRG.69121.205"; exon_number "7";
chr16	StringTie	exon	22141582	22141692	1000	+	.	gene_id "MSTRG.69121"; transcript_id "MSTRG.69121.205"; exon_number "8";
chr16	StringTie	exon	22146236	22146344	1000	+	.	gene_id "MSTRG.69121"; transcript_id "MSTRG.69121.205"; exon_number "9";
chr16	StringTie	exon	22148162	22148306	1000	+	.	gene_id "MSTRG.69121"; transcript_id "MSTRG.69121.205"; exon_number "10";
chr16	StringTie	exon	22149787	22149931	1000	+	.	gene_id "MSTRG.69121"; transcript_id "MSTRG.69121.205"; exon_number "11";
chr16	StringTie	exon	22150695	22150846	1000	+	.	gene_id "MSTRG.69121"; transcript_id "MSTRG.69121.205"; exon_number "12";
chr16	StringTie	exon	22152511	22152634	1000	+	.	gene_id "MSTRG.69121"; transcript_id "MSTRG.69121.205"; exon_number "13";
chr16	StringTie	exon	22155567	22155664	1000	+	.	gene_id "MSTRG.69121"; transcript_id "MSTRG.69121.205"; exon_number "14";
chr16	StringTie	exon	22155851	22155916	1000	+	.	gene_id "MSTRG.69121"; transcript_id "MSTRG.69121.205"; exon_number "15";
chr16	StringTie	exon	22156032	22156970	1000	+	.	gene_id "MSTRG.69121"; transcript_id "MSTRG.69121.205"; exon_number "16";
chr16	StringTie	transcript	22122298	22192199	1000	+	.	gene_id "MSTRG.69121"; transcript_id "MSTRG.69121.206";
chr16	StringTie	exon	22122298	22123707	1000	+	.	gene_id "MSTRG.69121"; transcript_id "MSTRG.69121.206"; exon_number "1";
chr16	StringTie	exon	22126178	22126297	1000	+	.	gene_id "MSTRG.69121"; transcript_id "MSTRG.69121.206"; exon_number "2";
chr16	StringTie	exon	22131205	22131729	1000	+	.	gene_id "MSTRG.69121"; transcript_id "MSTRG.69121.206"; exon_number "3";
chr16	StringTie	exon	22132784	22133095	1000	+	.	gene_id "MSTRG.69121"; transcript_id "MSTRG.69121.206"; exon_number "4";
chr16	StringTie	exon	22134368	22134438	1000	+	.	gene_id "MSTRG.69121"; transcript_id "MSTRG.69121.206"; exon_number "5";
chr16	StringTie	exon	22138360	22140244	1000	+	.	gene_id "MSTRG.69121"; transcript_id "MSTRG.69121.206"; exon_number "6";
chr16	StringTie	exon	22141582	22141692	1000	+	.	gene_id "MSTRG.69121"; transcript_id "MSTRG.69121.206"; exon_number "7";
chr16	StringTie	exon	22142668	22142765	1000	+	.	gene_id "MSTRG.69121"; transcript_id "MSTRG.69121.206"; exon_number "8";
chr16	StringTie	exon	22146236	22146344	1000	+	.	gene_id "MSTRG.69121"; transcript_id "MSTRG.69121.206"; exon_number "9";
chr16	StringTie	exon	22148162	22148306	1000	+	.	gene_id "MSTRG.69121"; transcript_id "MSTRG.69121.206"; exon_number "10";
chr16	StringTie	exon	22149787	22149931	1000	+	.	gene_id "MSTRG.69121"; transcript_id "MSTRG.69121.206"; exon_number "11";
chr16	StringTie	exon	22150695	22150846	1000	+	.	gene_id "MSTRG.69121"; transcript_id "MSTRG.69121.206"; exon_number "12";
chr16	StringTie	exon	22152511	22152634	1000	+	.	gene_id "MSTRG.69121"; transcript_id "MSTRG.69121.206"; exon_number "13";
chr16	StringTie	exon	22155567	22155664	1000	+	.	gene_id "MSTRG.69121"; transcript_id "MSTRG.69121.206"; exon_number "14";
chr16	StringTie	exon	22155851	22155916	1000	+	.	gene_id "MSTRG.69121"; transcript_id "MSTRG.69121.206"; exon_number "15";
chr16	StringTie	exon	22162237	22162564	1000	+	.	gene_id "MSTRG.69121"; transcript_id "MSTRG.69121.206"; exon_number "16";
chr16	StringTie	exon	22165547	22166434	1000	+	.	gene_id "MSTRG.69121"; transcript_id "MSTRG.69121.206"; exon_number "17";
chr16	StringTie	exon	22166904	22166999	1000	+	.	gene_id "MSTRG.69121"; transcript_id "MSTRG.69121.206"; exon_number "18";
chr16	StringTie	exon	22170833	22170951	1000	+	.	gene_id "MSTRG.69121"; transcript_id "MSTRG.69121.206"; exon_number "19";
chr16	StringTie	exon	22172256	22172331	1000	+	.	gene_id "MSTRG.69121"; transcript_id "MSTRG.69121.206"; exon_number "20";
chr16	StringTie	exon	22178130	22178212	1000	+	.	gene_id "MSTRG.69121"; transcript_id "MSTRG.69121.206"; exon_number "21";
chr16	StringTie	exon	22181519	22181656	1000	+	.	gene_id "MSTRG.69121"; transcript_id "MSTRG.69121.206"; exon_number "22";
chr16	StringTie	exon	22182212	22182277	1000	+	.	gene_id "MSTRG.69121"; transcript_id "MSTRG.69121.206"; exon_number "23";
chr16	StringTie	exon	22184181	22184244	1000	+	.	gene_id "MSTRG.69121"; transcript_id "MSTRG.69121.206"; exon_number "24";
chr16	StringTie	exon	22186721	22186794	1000	+	.	gene_id "MSTRG.69121"; transcript_id "MSTRG.69121.206"; exon_number "25";
chr16	StringTie	exon	22190139	22192199	1000	+	.	gene_id "MSTRG.69121"; transcript_id "MSTRG.69121.206"; exon_number "26";
chr16	StringTie	transcript	22122304	22156970	1000	+	.	gene_id "MSTRG.69121"; transcript_id "MSTRG.69121.207";
chr16	StringTie	exon	22122304	22123165	1000	+	.	gene_id "MSTRG.69121"; transcript_id "MSTRG.69121.207"; exon_number "1";
chr16	StringTie	exon	22123613	22123707	1000	+	.	gene_id "MSTRG.69121"; transcript_id "MSTRG.69121.207"; exon_number "2";
chr16	StringTie	exon	22126178	22126297	1000	+	.	gene_id "MSTRG.69121"; transcript_id "MSTRG.69121.207"; exon_number "3";
chr16	StringTie	exon	22131205	22131729	1000	+	.	gene_id "MSTRG.69121"; transcript_id "MSTRG.69121.207"; exon_number "4";
chr16	StringTie	exon	22134368	22134438	1000	+	.	gene_id "MSTRG.69121"; transcript_id "MSTRG.69121.207"; exon_number "5";
chr16	StringTie	exon	22140154	22140244	1000	+	.	gene_id "MSTRG.69121"; transcript_id "MSTRG.69121.207"; exon_number "6";
chr16	StringTie	exon	22141582	22141692	1000	+	.	gene_id "MSTRG.69121"; transcript_id "MSTRG.69121.207"; exon_number "7";
chr16	StringTie	exon	22148162	22148306	1000	+	.	gene_id "MSTRG.69121"; transcript_id "MSTRG.69121.207"; exon_number "8";
chr16	StringTie	exon	22149787	22149931	1000	+	.	gene_id "MSTRG.69121"; transcript_id "MSTRG.69121.207"; exon_number "9";
chr16	StringTie	exon	22150695	22150846	1000	+	.	gene_id "MSTRG.69121"; transcript_id "MSTRG.69121.207"; exon_number "10";
chr16	StringTie	exon	22152511	22152634	1000	+	.	gene_id "MSTRG.69121"; transcript_id "MSTRG.69121.207"; exon_number "11";
chr16	StringTie	exon	22155567	22155664	1000	+	.	gene_id "MSTRG.69121"; transcript_id "MSTRG.69121.207"; exon_number "12";
chr16	StringTie	exon	22155851	22155916	1000	+	.	gene_id "MSTRG.69121"; transcript_id "MSTRG.69121.207"; exon_number "13";
chr16	StringTie	exon	22156032	22156970	1000	+	.	gene_id "MSTRG.69121"; transcript_id "MSTRG.69121.207"; exon_number "14";
chr16	StringTie	transcript	22122307	22156912	1000	+	.	gene_id "MSTRG.69121"; transcript_id "MSTRG.69121.208";
chr16	StringTie	exon	22122307	22123165	1000	+	.	gene_id "MSTRG.69121"; transcript_id "MSTRG.69121.208"; exon_number "1";
chr16	StringTie	exon	22123474	22123707	1000	+	.	gene_id "MSTRG.69121"; transcript_id "MSTRG.69121.208"; exon_number "2";
chr16	StringTie	exon	22126178	22126297	1000	+	.	gene_id "MSTRG.69121"; transcript_id "MSTRG.69121.208"; exon_number "3";
chr16	StringTie	exon	22131205	22131729	1000	+	.	gene_id "MSTRG.69121"; transcript_id "MSTRG.69121.208"; exon_number "4";
chr16	StringTie	exon	22132900	22133095	1000	+	.	gene_id "MSTRG.69121"; transcript_id "MSTRG.69121.208"; exon_number "5";
chr16	StringTie	exon	22134368	22134438	1000	+	.	gene_id "MSTRG.69121"; transcript_id "MSTRG.69121.208"; exon_number "6";
chr16	StringTie	exon	22138360	22138512	1000	+	.	gene_id "MSTRG.69121"; transcript_id "MSTRG.69121.208"; exon_number "7";
chr16	StringTie	exon	22140154	22140244	1000	+	.	gene_id "MSTRG.69121"; transcript_id "MSTRG.69121.208"; exon_number "8";
chr16	StringTie	exon	22141582	22141692	1000	+	.	gene_id "MSTRG.69121"; transcript_id "MSTRG.69121.208"; exon_number "9";
chr16	StringTie	exon	22146236	22146344	1000	+	.	gene_id "MSTRG.69121"; transcript_id "MSTRG.69121.208"; exon_number "10";
chr16	StringTie	exon	22148162	22148306	1000	+	.	gene_id "MSTRG.69121"; transcript_id "MSTRG.69121.208"; exon_number "11";
chr16	StringTie	exon	22149787	22149931	1000	+	.	gene_id "MSTRG.69121"; transcript_id "MSTRG.69121.208"; exon_number "12";
chr16	StringTie	exon	22150695	22150846	1000	+	.	gene_id "MSTRG.69121"; transcript_id "MSTRG.69121.208"; exon_number "13";
chr16	StringTie	exon	22152511	22152634	1000	+	.	gene_id "MSTRG.69121"; transcript_id "MSTRG.69121.208"; exon_number "14";
chr16	StringTie	exon	22155567	22155664	1000	+	.	gene_id "MSTRG.69121"; transcript_id "MSTRG.69121.208"; exon_number "15";
chr16	StringTie	exon	22155851	22155916	1000	+	.	gene_id "MSTRG.69121"; transcript_id "MSTRG.69121.208"; exon_number "16";
chr16	StringTie	exon	22156032	22156912	1000	+	.	gene_id "MSTRG.69121"; transcript_id "MSTRG.69121.208"; exon_number "17";
chr16	StringTie	transcript	22122322	22156970	1000	+	.	gene_id "MSTRG.69121"; transcript_id "MSTRG.69121.209";
chr16	StringTie	exon	22122322	22123165	1000	+	.	gene_id "MSTRG.69121"; transcript_id "MSTRG.69121.209"; exon_number "1";
chr16	StringTie	exon	22123613	22123707	1000	+	.	gene_id "MSTRG.69121"; transcript_id "MSTRG.69121.209"; exon_number "2";
chr16	StringTie	exon	22126178	22126297	1000	+	.	gene_id "MSTRG.69121"; transcript_id "MSTRG.69121.209"; exon_number "3";
chr16	StringTie	exon	22131205	22131279	1000	+	.	gene_id "MSTRG.69121"; transcript_id "MSTRG.69121.209"; exon_number "4";
chr16	StringTie	exon	22131585	22131729	1000	+	.	gene_id "MSTRG.69121"; transcript_id "MSTRG.69121.209"; exon_number "5";
chr16	StringTie	exon	22134368	22134438	1000	+	.	gene_id "MSTRG.69121"; transcript_id "MSTRG.69121.209"; exon_number "6";
chr16	StringTie	exon	22138360	22140244	1000	+	.	gene_id "MSTRG.69121"; transcript_id "MSTRG.69121.209"; exon_number "7";
chr16	StringTie	exon	22141582	22141692	1000	+	.	gene_id "MSTRG.69121"; transcript_id "MSTRG.69121.209"; exon_number "8";
chr16	StringTie	exon	22142668	22142765	1000	+	.	gene_id "MSTRG.69121"; transcript_id "MSTRG.69121.209"; exon_number "9";
chr16	StringTie	exon	22144247	22144384	1000	+	.	gene_id "MSTRG.69121"; transcript_id "MSTRG.69121.209"; exon_number "10";
chr16	StringTie	exon	22146236	22146344	1000	+	.	gene_id "MSTRG.69121"; transcript_id "MSTRG.69121.209"; exon_number "11";
chr16	StringTie	exon	22148162	22148306	1000	+	.	gene_id "MSTRG.69121"; transcript_id "MSTRG.69121.209"; exon_number "12";
chr16	StringTie	exon	22149787	22149931	1000	+	.	gene_id "MSTRG.69121"; transcript_id "MSTRG.69121.209"; exon_number "13";
chr16	StringTie	exon	22150695	22150846	1000	+	.	gene_id "MSTRG.69121"; transcript_id "MSTRG.69121.209"; exon_number "14";
chr16	StringTie	exon	22152511	22152634	1000	+	.	gene_id "MSTRG.69121"; transcript_id "MSTRG.69121.209"; exon_number "15";
chr16	StringTie	exon	22155567	22155664	1000	+	.	gene_id "MSTRG.69121"; transcript_id "MSTRG.69121.209"; exon_number "16";
chr16	StringTie	exon	22155851	22155916	1000	+	.	gene_id "MSTRG.69121"; transcript_id "MSTRG.69121.209"; exon_number "17";
chr16	StringTie	exon	22156032	22156970	1000	+	.	gene_id "MSTRG.69121"; transcript_id "MSTRG.69121.209"; exon_number "18";
chr16	StringTie	transcript	22122351	22156905	1000	+	.	gene_id "MSTRG.69121"; transcript_id "MSTRG.69121.210";
chr16	StringTie	exon	22122351	22123536	1000	+	.	gene_id "MSTRG.69121"; transcript_id "MSTRG.69121.210"; exon_number "1";
chr16	StringTie	exon	22123613	22123707	1000	+	.	gene_id "MSTRG.69121"; transcript_id "MSTRG.69121.210"; exon_number "2";
chr16	StringTie	exon	22126178	22126297	1000	+	.	gene_id "MSTRG.69121"; transcript_id "MSTRG.69121.210"; exon_number "3";
chr16	StringTie	exon	22131205	22131279	1000	+	.	gene_id "MSTRG.69121"; transcript_id "MSTRG.69121.210"; exon_number "4";
chr16	StringTie	exon	22131585	22131729	1000	+	.	gene_id "MSTRG.69121"; transcript_id "MSTRG.69121.210"; exon_number "5";
chr16	StringTie	exon	22132784	22133095	1000	+	.	gene_id "MSTRG.69121"; transcript_id "MSTRG.69121.210"; exon_number "6";
chr16	StringTie	exon	22134368	22134438	1000	+	.	gene_id "MSTRG.69121"; transcript_id "MSTRG.69121.210"; exon_number "7";
chr16	StringTie	exon	22138360	22138512	1000	+	.	gene_id "MSTRG.69121"; transcript_id "MSTRG.69121.210"; exon_number "8";
chr16	StringTie	exon	22140154	22140244	1000	+	.	gene_id "MSTRG.69121"; transcript_id "MSTRG.69121.210"; exon_number "9";
chr16	StringTie	exon	22141582	22141692	1000	+	.	gene_id "MSTRG.69121"; transcript_id "MSTRG.69121.210"; exon_number "10";
chr16	StringTie	exon	22142668	22142765	1000	+	.	gene_id "MSTRG.69121"; transcript_id "MSTRG.69121.210"; exon_number "11";
chr16	StringTie	exon	22144247	22144384	1000	+	.	gene_id "MSTRG.69121"; transcript_id "MSTRG.69121.210"; exon_number "12";
chr16	StringTie	exon	22146236	22146344	1000	+	.	gene_id "MSTRG.69121"; transcript_id "MSTRG.69121.210"; exon_number "13";
chr16	StringTie	exon	22148162	22148306	1000	+	.	gene_id "MSTRG.69121"; transcript_id "MSTRG.69121.210"; exon_number "14";
chr16	StringTie	exon	22149787	22149931	1000	+	.	gene_id "MSTRG.69121"; transcript_id "MSTRG.69121.210"; exon_number "15";
chr16	StringTie	exon	22150695	22150846	1000	+	.	gene_id "MSTRG.69121"; transcript_id "MSTRG.69121.210"; exon_number "16";
chr16	StringTie	exon	22152511	22152634	1000	+	.	gene_id "MSTRG.69121"; transcript_id "MSTRG.69121.210"; exon_number "17";
chr16	StringTie	exon	22155567	22155664	1000	+	.	gene_id "MSTRG.69121"; transcript_id "MSTRG.69121.210"; exon_number "18";
chr16	StringTie	exon	22155851	22155916	1000	+	.	gene_id "MSTRG.69121"; transcript_id "MSTRG.69121.210"; exon_number "19";
chr16	StringTie	exon	22156032	22156905	1000	+	.	gene_id "MSTRG.69121"; transcript_id "MSTRG.69121.210"; exon_number "20";
chr16	StringTie	transcript	22122376	22157032	1000	+	.	gene_id "MSTRG.69121"; transcript_id "MSTRG.69121.211";
chr16	StringTie	exon	22122376	22123165	1000	+	.	gene_id "MSTRG.69121"; transcript_id "MSTRG.69121.211"; exon_number "1";
chr16	StringTie	exon	22126178	22126297	1000	+	.	gene_id "MSTRG.69121"; transcript_id "MSTRG.69121.211"; exon_number "2";
chr16	StringTie	exon	22131205	22131279	1000	+	.	gene_id "MSTRG.69121"; transcript_id "MSTRG.69121.211"; exon_number "3";
chr16	StringTie	exon	22131585	22131729	1000	+	.	gene_id "MSTRG.69121"; transcript_id "MSTRG.69121.211"; exon_number "4";
chr16	StringTie	exon	22132784	22133095	1000	+	.	gene_id "MSTRG.69121"; transcript_id "MSTRG.69121.211"; exon_number "5";
chr16	StringTie	exon	22134368	22134438	1000	+	.	gene_id "MSTRG.69121"; transcript_id "MSTRG.69121.211"; exon_number "6";
chr16	StringTie	exon	22138360	22140244	1000	+	.	gene_id "MSTRG.69121"; transcript_id "MSTRG.69121.211"; exon_number "7";
chr16	StringTie	exon	22141203	22141249	1000	+	.	gene_id "MSTRG.69121"; transcript_id "MSTRG.69121.211"; exon_number "8";
chr16	StringTie	exon	22141582	22141692	1000	+	.	gene_id "MSTRG.69121"; transcript_id "MSTRG.69121.211"; exon_number "9";
chr16	StringTie	exon	22142668	22142765	1000	+	.	gene_id "MSTRG.69121"; transcript_id "MSTRG.69121.211"; exon_number "10";
chr16	StringTie	exon	22146236	22146344	1000	+	.	gene_id "MSTRG.69121"; transcript_id "MSTRG.69121.211"; exon_number "11";
chr16	StringTie	exon	22148162	22148306	1000	+	.	gene_id "MSTRG.69121"; transcript_id "MSTRG.69121.211"; exon_number "12";
chr16	StringTie	exon	22150695	22150846	1000	+	.	gene_id "MSTRG.69121"; transcript_id "MSTRG.69121.211"; exon_number "13";
chr16	StringTie	exon	22152511	22152634	1000	+	.	gene_id "MSTRG.69121"; transcript_id "MSTRG.69121.211"; exon_number "14";
chr16	StringTie	exon	22155567	22155664	1000	+	.	gene_id "MSTRG.69121"; transcript_id "MSTRG.69121.211"; exon_number "15";
chr16	StringTie	exon	22155851	22155916	1000	+	.	gene_id "MSTRG.69121"; transcript_id "MSTRG.69121.211"; exon_number "16";
chr16	StringTie	exon	22156032	22157032	1000	+	.	gene_id "MSTRG.69121"; transcript_id "MSTRG.69121.211"; exon_number "17";
chr16	StringTie	transcript	22122732	22156936	1000	+	.	gene_id "MSTRG.69121"; transcript_id "MSTRG.69121.212";
chr16	StringTie	exon	22122732	22123165	1000	+	.	gene_id "MSTRG.69121"; transcript_id "MSTRG.69121.212"; exon_number "1";
chr16	StringTie	exon	22123474	22123536	1000	+	.	gene_id "MSTRG.69121"; transcript_id "MSTRG.69121.212"; exon_number "2";
chr16	StringTie	exon	22123613	22123707	1000	+	.	gene_id "MSTRG.69121"; transcript_id "MSTRG.69121.212"; exon_number "3";
chr16	StringTie	exon	22126178	22126297	1000	+	.	gene_id "MSTRG.69121"; transcript_id "MSTRG.69121.212"; exon_number "4";
chr16	StringTie	exon	22131205	22131279	1000	+	.	gene_id "MSTRG.69121"; transcript_id "MSTRG.69121.212"; exon_number "5";
chr16	StringTie	exon	22131585	22131729	1000	+	.	gene_id "MSTRG.69121"; transcript_id "MSTRG.69121.212"; exon_number "6";
chr16	StringTie	exon	22132900	22133095	1000	+	.	gene_id "MSTRG.69121"; transcript_id "MSTRG.69121.212"; exon_number "7";
chr16	StringTie	exon	22134368	22134438	1000	+	.	gene_id "MSTRG.69121"; transcript_id "MSTRG.69121.212"; exon_number "8";
chr16	StringTie	exon	22138360	22138512	1000	+	.	gene_id "MSTRG.69121"; transcript_id "MSTRG.69121.212"; exon_number "9";
chr16	StringTie	exon	22140154	22140244	1000	+	.	gene_id "MSTRG.69121"; transcript_id "MSTRG.69121.212"; exon_number "10";
chr16	StringTie	exon	22141582	22141692	1000	+	.	gene_id "MSTRG.69121"; transcript_id "MSTRG.69121.212"; exon_number "11";
chr16	StringTie	exon	22144247	22144384	1000	+	.	gene_id "MSTRG.69121"; transcript_id "MSTRG.69121.212"; exon_number "12";
chr16	StringTie	exon	22146236	22146344	1000	+	.	gene_id "MSTRG.69121"; transcript_id "MSTRG.69121.212"; exon_number "13";
chr16	StringTie	exon	22148162	22148306	1000	+	.	gene_id "MSTRG.69121"; transcript_id "MSTRG.69121.212"; exon_number "14";
chr16	StringTie	exon	22149787	22149931	1000	+	.	gene_id "MSTRG.69121"; transcript_id "MSTRG.69121.212"; exon_number "15";
chr16	StringTie	exon	22150695	22150846	1000	+	.	gene_id "MSTRG.69121"; transcript_id "MSTRG.69121.212"; exon_number "16";
chr16	StringTie	exon	22152511	22152634	1000	+	.	gene_id "MSTRG.69121"; transcript_id "MSTRG.69121.212"; exon_number "17";
chr16	StringTie	exon	22155567	22155664	1000	+	.	gene_id "MSTRG.69121"; transcript_id "MSTRG.69121.212"; exon_number "18";
chr16	StringTie	exon	22155851	22155916	1000	+	.	gene_id "MSTRG.69121"; transcript_id "MSTRG.69121.212"; exon_number "19";
chr16	StringTie	exon	22156032	22156936	1000	+	.	gene_id "MSTRG.69121"; transcript_id "MSTRG.69121.212"; exon_number "20";
chr16	StringTie	transcript	22123291	22156965	1000	+	.	gene_id "MSTRG.69121"; transcript_id "MSTRG.69121.213";
chr16	StringTie	exon	22123291	22123536	1000	+	.	gene_id "MSTRG.69121"; transcript_id "MSTRG.69121.213"; exon_number "1";
chr16	StringTie	exon	22123613	22123707	1000	+	.	gene_id "MSTRG.69121"; transcript_id "MSTRG.69121.213"; exon_number "2";
chr16	StringTie	exon	22126178	22126297	1000	+	.	gene_id "MSTRG.69121"; transcript_id "MSTRG.69121.213"; exon_number "3";
chr16	StringTie	exon	22131205	22131729	1000	+	.	gene_id "MSTRG.69121"; transcript_id "MSTRG.69121.213"; exon_number "4";
chr16	StringTie	exon	22134368	22134438	1000	+	.	gene_id "MSTRG.69121"; transcript_id "MSTRG.69121.213"; exon_number "5";
chr16	StringTie	exon	22138360	22140244	1000	+	.	gene_id "MSTRG.69121"; transcript_id "MSTRG.69121.213"; exon_number "6";
chr16	StringTie	exon	22141582	22141692	1000	+	.	gene_id "MSTRG.69121"; transcript_id "MSTRG.69121.213"; exon_number "7";
chr16	StringTie	exon	22142668	22142765	1000	+	.	gene_id "MSTRG.69121"; transcript_id "MSTRG.69121.213"; exon_number "8";
chr16	StringTie	exon	22146236	22146344	1000	+	.	gene_id "MSTRG.69121"; transcript_id "MSTRG.69121.213"; exon_number "9";
chr16	StringTie	exon	22148162	22148306	1000	+	.	gene_id "MSTRG.69121"; transcript_id "MSTRG.69121.213"; exon_number "10";
chr16	StringTie	exon	22150695	22150846	1000	+	.	gene_id "MSTRG.69121"; transcript_id "MSTRG.69121.213"; exon_number "11";
chr16	StringTie	exon	22152511	22152634	1000	+	.	gene_id "MSTRG.69121"; transcript_id "MSTRG.69121.213"; exon_number "12";
chr16	StringTie	exon	22155567	22155664	1000	+	.	gene_id "MSTRG.69121"; transcript_id "MSTRG.69121.213"; exon_number "13";
chr16	StringTie	exon	22155851	22155916	1000	+	.	gene_id "MSTRG.69121"; transcript_id "MSTRG.69121.213"; exon_number "14";
chr16	StringTie	exon	22156032	22156965	1000	+	.	gene_id "MSTRG.69121"; transcript_id "MSTRG.69121.213"; exon_number "15";
chr16	StringTie	transcript	22123353	22156882	1000	+	.	gene_id "MSTRG.69121"; transcript_id "MSTRG.69121.214";
chr16	StringTie	exon	22123353	22123536	1000	+	.	gene_id "MSTRG.69121"; transcript_id "MSTRG.69121.214"; exon_number "1";
chr16	StringTie	exon	22123613	22123707	1000	+	.	gene_id "MSTRG.69121"; transcript_id "MSTRG.69121.214"; exon_number "2";
chr16	StringTie	exon	22126178	22126297	1000	+	.	gene_id "MSTRG.69121"; transcript_id "MSTRG.69121.214"; exon_number "3";
chr16	StringTie	exon	22131205	22131729	1000	+	.	gene_id "MSTRG.69121"; transcript_id "MSTRG.69121.214"; exon_number "4";
chr16	StringTie	exon	22132900	22133095	1000	+	.	gene_id "MSTRG.69121"; transcript_id "MSTRG.69121.214"; exon_number "5";
chr16	StringTie	exon	22134368	22134438	1000	+	.	gene_id "MSTRG.69121"; transcript_id "MSTRG.69121.214"; exon_number "6";
chr16	StringTie	exon	22138360	22140244	1000	+	.	gene_id "MSTRG.69121"; transcript_id "MSTRG.69121.214"; exon_number "7";
chr16	StringTie	exon	22141582	22141692	1000	+	.	gene_id "MSTRG.69121"; transcript_id "MSTRG.69121.214"; exon_number "8";
chr16	StringTie	exon	22144247	22144384	1000	+	.	gene_id "MSTRG.69121"; transcript_id "MSTRG.69121.214"; exon_number "9";
chr16	StringTie	exon	22148162	22148306	1000	+	.	gene_id "MSTRG.69121"; transcript_id "MSTRG.69121.214"; exon_number "10";
chr16	StringTie	exon	22149787	22149931	1000	+	.	gene_id "MSTRG.69121"; transcript_id "MSTRG.69121.214"; exon_number "11";
chr16	StringTie	exon	22150695	22150846	1000	+	.	gene_id "MSTRG.69121"; transcript_id "MSTRG.69121.214"; exon_number "12";
chr16	StringTie	exon	22152511	22152634	1000	+	.	gene_id "MSTRG.69121"; transcript_id "MSTRG.69121.214"; exon_number "13";
chr16	StringTie	exon	22155567	22155664	1000	+	.	gene_id "MSTRG.69121"; transcript_id "MSTRG.69121.214"; exon_number "14";
chr16	StringTie	exon	22155851	22155916	1000	+	.	gene_id "MSTRG.69121"; transcript_id "MSTRG.69121.214"; exon_number "15";
chr16	StringTie	exon	22156032	22156882	1000	+	.	gene_id "MSTRG.69121"; transcript_id "MSTRG.69121.214"; exon_number "16";
chr16	StringTie	transcript	22123479	22156936	1000	+	.	gene_id "MSTRG.69121"; transcript_id "MSTRG.69121.215";
chr16	StringTie	exon	22123479	22123707	1000	+	.	gene_id "MSTRG.69121"; transcript_id "MSTRG.69121.215"; exon_number "1";
chr16	StringTie	exon	22126178	22126297	1000	+	.	gene_id "MSTRG.69121"; transcript_id "MSTRG.69121.215"; exon_number "2";
chr16	StringTie	exon	22140154	22140244	1000	+	.	gene_id "MSTRG.69121"; transcript_id "MSTRG.69121.215"; exon_number "3";
chr16	StringTie	exon	22141582	22141692	1000	+	.	gene_id "MSTRG.69121"; transcript_id "MSTRG.69121.215"; exon_number "4";
chr16	StringTie	exon	22142668	22142765	1000	+	.	gene_id "MSTRG.69121"; transcript_id "MSTRG.69121.215"; exon_number "5";
chr16	StringTie	exon	22144247	22144384	1000	+	.	gene_id "MSTRG.69121"; transcript_id "MSTRG.69121.215"; exon_number "6";
chr16	StringTie	exon	22148162	22148306	1000	+	.	gene_id "MSTRG.69121"; transcript_id "MSTRG.69121.215"; exon_number "7";
chr16	StringTie	exon	22149787	22149931	1000	+	.	gene_id "MSTRG.69121"; transcript_id "MSTRG.69121.215"; exon_number "8";
chr16	StringTie	exon	22150695	22150846	1000	+	.	gene_id "MSTRG.69121"; transcript_id "MSTRG.69121.215"; exon_number "9";
chr16	StringTie	exon	22152511	22152634	1000	+	.	gene_id "MSTRG.69121"; transcript_id "MSTRG.69121.215"; exon_number "10";
chr16	StringTie	exon	22155567	22155664	1000	+	.	gene_id "MSTRG.69121"; transcript_id "MSTRG.69121.215"; exon_number "11";
chr16	StringTie	exon	22155851	22155916	1000	+	.	gene_id "MSTRG.69121"; transcript_id "MSTRG.69121.215"; exon_number "12";
chr16	StringTie	exon	22156032	22156936	1000	+	.	gene_id "MSTRG.69121"; transcript_id "MSTRG.69121.215"; exon_number "13";
chr16	StringTie	transcript	22123638	22156972	1000	+	.	gene_id "MSTRG.69121"; transcript_id "MSTRG.69121.216";
chr16	StringTie	exon	22123638	22123707	1000	+	.	gene_id "MSTRG.69121"; transcript_id "MSTRG.69121.216"; exon_number "1";
chr16	StringTie	exon	22126178	22126297	1000	+	.	gene_id "MSTRG.69121"; transcript_id "MSTRG.69121.216"; exon_number "2";
chr16	StringTie	exon	22131205	22131729	1000	+	.	gene_id "MSTRG.69121"; transcript_id "MSTRG.69121.216"; exon_number "3";
chr16	StringTie	exon	22132900	22133095	1000	+	.	gene_id "MSTRG.69121"; transcript_id "MSTRG.69121.216"; exon_number "4";
chr16	StringTie	exon	22134368	22134438	1000	+	.	gene_id "MSTRG.69121"; transcript_id "MSTRG.69121.216"; exon_number "5";
chr16	StringTie	exon	22140154	22140244	1000	+	.	gene_id "MSTRG.69121"; transcript_id "MSTRG.69121.216"; exon_number "6";
chr16	StringTie	exon	22141203	22141249	1000	+	.	gene_id "MSTRG.69121"; transcript_id "MSTRG.69121.216"; exon_number "7";
chr16	StringTie	exon	22141582	22141692	1000	+	.	gene_id "MSTRG.69121"; transcript_id "MSTRG.69121.216"; exon_number "8";
chr16	StringTie	exon	22142668	22142765	1000	+	.	gene_id "MSTRG.69121"; transcript_id "MSTRG.69121.216"; exon_number "9";
chr16	StringTie	exon	22144247	22144384	1000	+	.	gene_id "MSTRG.69121"; transcript_id "MSTRG.69121.216"; exon_number "10";
chr16	StringTie	exon	22146236	22146344	1000	+	.	gene_id "MSTRG.69121"; transcript_id "MSTRG.69121.216"; exon_number "11";
chr16	StringTie	exon	22148162	22148306	1000	+	.	gene_id "MSTRG.69121"; transcript_id "MSTRG.69121.216"; exon_number "12";
chr16	StringTie	exon	22149787	22149931	1000	+	.	gene_id "MSTRG.69121"; transcript_id "MSTRG.69121.216"; exon_number "13";
chr16	StringTie	exon	22150695	22150846	1000	+	.	gene_id "MSTRG.69121"; transcript_id "MSTRG.69121.216"; exon_number "14";
chr16	StringTie	exon	22152511	22152634	1000	+	.	gene_id "MSTRG.69121"; transcript_id "MSTRG.69121.216"; exon_number "15";
chr16	StringTie	exon	22155567	22155664	1000	+	.	gene_id "MSTRG.69121"; transcript_id "MSTRG.69121.216"; exon_number "16";
chr16	StringTie	exon	22155851	22155916	1000	+	.	gene_id "MSTRG.69121"; transcript_id "MSTRG.69121.216"; exon_number "17";
chr16	StringTie	exon	22156032	22156972	1000	+	.	gene_id "MSTRG.69121"; transcript_id "MSTRG.69121.216"; exon_number "18";
chr16	StringTie	transcript	22123641	22138574	1000	+	.	gene_id "MSTRG.69121"; transcript_id "MSTRG.69121.217";
chr16	StringTie	exon	22123641	22123707	1000	+	.	gene_id "MSTRG.69121"; transcript_id "MSTRG.69121.217"; exon_number "1";
chr16	StringTie	exon	22126178	22126297	1000	+	.	gene_id "MSTRG.69121"; transcript_id "MSTRG.69121.217"; exon_number "2";
chr16	StringTie	exon	22134368	22134438	1000	+	.	gene_id "MSTRG.69121"; transcript_id "MSTRG.69121.217"; exon_number "3";
chr16	StringTie	exon	22138360	22138574	1000	+	.	gene_id "MSTRG.69121"; transcript_id "MSTRG.69121.217"; exon_number "4";
chr16	StringTie	transcript	22125640	22157021	1000	+	.	gene_id "MSTRG.69121"; transcript_id "MSTRG.69121.218";
chr16	StringTie	exon	22125640	22126297	1000	+	.	gene_id "MSTRG.69121"; transcript_id "MSTRG.69121.218"; exon_number "1";
chr16	StringTie	exon	22131205	22131247	1000	+	.	gene_id "MSTRG.69121"; transcript_id "MSTRG.69121.218"; exon_number "2";
chr16	StringTie	exon	22131585	22131729	1000	+	.	gene_id "MSTRG.69121"; transcript_id "MSTRG.69121.218"; exon_number "3";
chr16	StringTie	exon	22134368	22134438	1000	+	.	gene_id "MSTRG.69121"; transcript_id "MSTRG.69121.218"; exon_number "4";
chr16	StringTie	exon	22138360	22140244	1000	+	.	gene_id "MSTRG.69121"; transcript_id "MSTRG.69121.218"; exon_number "5";
chr16	StringTie	exon	22141582	22141692	1000	+	.	gene_id "MSTRG.69121"; transcript_id "MSTRG.69121.218"; exon_number "6";
chr16	StringTie	exon	22142668	22142765	1000	+	.	gene_id "MSTRG.69121"; transcript_id "MSTRG.69121.218"; exon_number "7";
chr16	StringTie	exon	22146236	22146344	1000	+	.	gene_id "MSTRG.69121"; transcript_id "MSTRG.69121.218"; exon_number "8";
chr16	StringTie	exon	22148162	22148306	1000	+	.	gene_id "MSTRG.69121"; transcript_id "MSTRG.69121.218"; exon_number "9";
chr16	StringTie	exon	22149787	22150846	1000	+	.	gene_id "MSTRG.69121"; transcript_id "MSTRG.69121.218"; exon_number "10";
chr16	StringTie	exon	22152511	22152634	1000	+	.	gene_id "MSTRG.69121"; transcript_id "MSTRG.69121.218"; exon_number "11";
chr16	StringTie	exon	22155567	22155664	1000	+	.	gene_id "MSTRG.69121"; transcript_id "MSTRG.69121.218"; exon_number "12";
chr16	StringTie	exon	22155851	22155916	1000	+	.	gene_id "MSTRG.69121"; transcript_id "MSTRG.69121.218"; exon_number "13";
chr16	StringTie	exon	22156032	22157021	1000	+	.	gene_id "MSTRG.69121"; transcript_id "MSTRG.69121.218"; exon_number "14";
chr16	StringTie	transcript	22125691	22156992	1000	+	.	gene_id "MSTRG.69121"; transcript_id "MSTRG.69121.219";
chr16	StringTie	exon	22125691	22126297	1000	+	.	gene_id "MSTRG.69121"; transcript_id "MSTRG.69121.219"; exon_number "1";
chr16	StringTie	exon	22131205	22131729	1000	+	.	gene_id "MSTRG.69121"; transcript_id "MSTRG.69121.219"; exon_number "2";
chr16	StringTie	exon	22132900	22133095	1000	+	.	gene_id "MSTRG.69121"; transcript_id "MSTRG.69121.219"; exon_number "3";
chr16	StringTie	exon	22134368	22134438	1000	+	.	gene_id "MSTRG.69121"; transcript_id "MSTRG.69121.219"; exon_number "4";
chr16	StringTie	exon	22138360	22140244	1000	+	.	gene_id "MSTRG.69121"; transcript_id "MSTRG.69121.219"; exon_number "5";
chr16	StringTie	exon	22141582	22141692	1000	+	.	gene_id "MSTRG.69121"; transcript_id "MSTRG.69121.219"; exon_number "6";
chr16	StringTie	exon	22144247	22144384	1000	+	.	gene_id "MSTRG.69121"; transcript_id "MSTRG.69121.219"; exon_number "7";
chr16	StringTie	exon	22148162	22148306	1000	+	.	gene_id "MSTRG.69121"; transcript_id "MSTRG.69121.219"; exon_number "8";
chr16	StringTie	exon	22150695	22150846	1000	+	.	gene_id "MSTRG.69121"; transcript_id "MSTRG.69121.219"; exon_number "9";
chr16	StringTie	exon	22152511	22152634	1000	+	.	gene_id "MSTRG.69121"; transcript_id "MSTRG.69121.219"; exon_number "10";
chr16	StringTie	exon	22155567	22156992	1000	+	.	gene_id "MSTRG.69121"; transcript_id "MSTRG.69121.219"; exon_number "11";
chr16	StringTie	transcript	22063328	22087840	1000	+	.	gene_id "MSTRG.69121"; transcript_id "MSTRG.69121.22";
chr16	StringTie	exon	22063328	22064438	1000	+	.	gene_id "MSTRG.69121"; transcript_id "MSTRG.69121.22"; exon_number "1";
chr16	StringTie	exon	22075487	22075699	1000	+	.	gene_id "MSTRG.69121"; transcript_id "MSTRG.69121.22"; exon_number "2";
chr16	StringTie	exon	22080696	22085275	1000	+	.	gene_id "MSTRG.69121"; transcript_id "MSTRG.69121.22"; exon_number "3";
chr16	StringTie	exon	22085644	22085750	1000	+	.	gene_id "MSTRG.69121"; transcript_id "MSTRG.69121.22"; exon_number "4";
chr16	StringTie	exon	22087057	22087840	1000	+	.	gene_id "MSTRG.69121"; transcript_id "MSTRG.69121.22"; exon_number "5";
chr16	StringTie	transcript	22131153	22156970	1000	+	.	gene_id "MSTRG.69121"; transcript_id "MSTRG.69121.220";
chr16	StringTie	exon	22131153	22131279	1000	+	.	gene_id "MSTRG.69121"; transcript_id "MSTRG.69121.220"; exon_number "1";
chr16	StringTie	exon	22131585	22131729	1000	+	.	gene_id "MSTRG.69121"; transcript_id "MSTRG.69121.220"; exon_number "2";
chr16	StringTie	exon	22134368	22134438	1000	+	.	gene_id "MSTRG.69121"; transcript_id "MSTRG.69121.220"; exon_number "3";
chr16	StringTie	exon	22140154	22140244	1000	+	.	gene_id "MSTRG.69121"; transcript_id "MSTRG.69121.220"; exon_number "4";
chr16	StringTie	exon	22141582	22141692	1000	+	.	gene_id "MSTRG.69121"; transcript_id "MSTRG.69121.220"; exon_number "5";
chr16	StringTie	exon	22142668	22142765	1000	+	.	gene_id "MSTRG.69121"; transcript_id "MSTRG.69121.220"; exon_number "6";
chr16	StringTie	exon	22144247	22144384	1000	+	.	gene_id "MSTRG.69121"; transcript_id "MSTRG.69121.220"; exon_number "7";
chr16	StringTie	exon	22146236	22146344	1000	+	.	gene_id "MSTRG.69121"; transcript_id "MSTRG.69121.220"; exon_number "8";
chr16	StringTie	exon	22148162	22148306	1000	+	.	gene_id "MSTRG.69121"; transcript_id "MSTRG.69121.220"; exon_number "9";
chr16	StringTie	exon	22149787	22149931	1000	+	.	gene_id "MSTRG.69121"; transcript_id "MSTRG.69121.220"; exon_number "10";
chr16	StringTie	exon	22150695	22150846	1000	+	.	gene_id "MSTRG.69121"; transcript_id "MSTRG.69121.220"; exon_number "11";
chr16	StringTie	exon	22152511	22152634	1000	+	.	gene_id "MSTRG.69121"; transcript_id "MSTRG.69121.220"; exon_number "12";
chr16	StringTie	exon	22155567	22155664	1000	+	.	gene_id "MSTRG.69121"; transcript_id "MSTRG.69121.220"; exon_number "13";
chr16	StringTie	exon	22155851	22155916	1000	+	.	gene_id "MSTRG.69121"; transcript_id "MSTRG.69121.220"; exon_number "14";
chr16	StringTie	exon	22156032	22156970	1000	+	.	gene_id "MSTRG.69121"; transcript_id "MSTRG.69121.220"; exon_number "15";
chr16	StringTie	transcript	22131585	22156930	1000	+	.	gene_id "MSTRG.69121"; transcript_id "MSTRG.69121.221";
chr16	StringTie	exon	22131585	22131729	1000	+	.	gene_id "MSTRG.69121"; transcript_id "MSTRG.69121.221"; exon_number "1";
chr16	StringTie	exon	22132900	22133095	1000	+	.	gene_id "MSTRG.69121"; transcript_id "MSTRG.69121.221"; exon_number "2";
chr16	StringTie	exon	22134368	22134438	1000	+	.	gene_id "MSTRG.69121"; transcript_id "MSTRG.69121.221"; exon_number "3";
chr16	StringTie	exon	22140154	22140244	1000	+	.	gene_id "MSTRG.69121"; transcript_id "MSTRG.69121.221"; exon_number "4";
chr16	StringTie	exon	22146236	22146344	1000	+	.	gene_id "MSTRG.69121"; transcript_id "MSTRG.69121.221"; exon_number "5";
chr16	StringTie	exon	22148162	22148306	1000	+	.	gene_id "MSTRG.69121"; transcript_id "MSTRG.69121.221"; exon_number "6";
chr16	StringTie	exon	22149787	22149931	1000	+	.	gene_id "MSTRG.69121"; transcript_id "MSTRG.69121.221"; exon_number "7";
chr16	StringTie	exon	22150695	22150846	1000	+	.	gene_id "MSTRG.69121"; transcript_id "MSTRG.69121.221"; exon_number "8";
chr16	StringTie	exon	22152511	22152634	1000	+	.	gene_id "MSTRG.69121"; transcript_id "MSTRG.69121.221"; exon_number "9";
chr16	StringTie	exon	22155567	22155664	1000	+	.	gene_id "MSTRG.69121"; transcript_id "MSTRG.69121.221"; exon_number "10";
chr16	StringTie	exon	22155851	22155916	1000	+	.	gene_id "MSTRG.69121"; transcript_id "MSTRG.69121.221"; exon_number "11";
chr16	StringTie	exon	22156032	22156930	1000	+	.	gene_id "MSTRG.69121"; transcript_id "MSTRG.69121.221"; exon_number "12";
chr16	StringTie	transcript	22131585	22156964	1000	+	.	gene_id "MSTRG.69121"; transcript_id "MSTRG.69121.222";
chr16	StringTie	exon	22131585	22131729	1000	+	.	gene_id "MSTRG.69121"; transcript_id "MSTRG.69121.222"; exon_number "1";
chr16	StringTie	exon	22132900	22133095	1000	+	.	gene_id "MSTRG.69121"; transcript_id "MSTRG.69121.222"; exon_number "2";
chr16	StringTie	exon	22134368	22134438	1000	+	.	gene_id "MSTRG.69121"; transcript_id "MSTRG.69121.222"; exon_number "3";
chr16	StringTie	exon	22138360	22138512	1000	+	.	gene_id "MSTRG.69121"; transcript_id "MSTRG.69121.222"; exon_number "4";
chr16	StringTie	exon	22140154	22140244	1000	+	.	gene_id "MSTRG.69121"; transcript_id "MSTRG.69121.222"; exon_number "5";
chr16	StringTie	exon	22146236	22146344	1000	+	.	gene_id "MSTRG.69121"; transcript_id "MSTRG.69121.222"; exon_number "6";
chr16	StringTie	exon	22148162	22148306	1000	+	.	gene_id "MSTRG.69121"; transcript_id "MSTRG.69121.222"; exon_number "7";
chr16	StringTie	exon	22150695	22150846	1000	+	.	gene_id "MSTRG.69121"; transcript_id "MSTRG.69121.222"; exon_number "8";
chr16	StringTie	exon	22152511	22152634	1000	+	.	gene_id "MSTRG.69121"; transcript_id "MSTRG.69121.222"; exon_number "9";
chr16	StringTie	exon	22155567	22155664	1000	+	.	gene_id "MSTRG.69121"; transcript_id "MSTRG.69121.222"; exon_number "10";
chr16	StringTie	exon	22155851	22155916	1000	+	.	gene_id "MSTRG.69121"; transcript_id "MSTRG.69121.222"; exon_number "11";
chr16	StringTie	exon	22156032	22156964	1000	+	.	gene_id "MSTRG.69121"; transcript_id "MSTRG.69121.222"; exon_number "12";
chr16	StringTie	transcript	22131591	22156970	1000	+	.	gene_id "MSTRG.69121"; transcript_id "MSTRG.69121.223";
chr16	StringTie	exon	22131591	22131729	1000	+	.	gene_id "MSTRG.69121"; transcript_id "MSTRG.69121.223"; exon_number "1";
chr16	StringTie	exon	22132900	22133029	1000	+	.	gene_id "MSTRG.69121"; transcript_id "MSTRG.69121.223"; exon_number "2";
chr16	StringTie	exon	22148245	22148306	1000	+	.	gene_id "MSTRG.69121"; transcript_id "MSTRG.69121.223"; exon_number "3";
chr16	StringTie	exon	22149787	22149931	1000	+	.	gene_id "MSTRG.69121"; transcript_id "MSTRG.69121.223"; exon_number "4";
chr16	StringTie	exon	22150695	22150846	1000	+	.	gene_id "MSTRG.69121"; transcript_id "MSTRG.69121.223"; exon_number "5";
chr16	StringTie	exon	22152511	22152634	1000	+	.	gene_id "MSTRG.69121"; transcript_id "MSTRG.69121.223"; exon_number "6";
chr16	StringTie	exon	22155567	22155664	1000	+	.	gene_id "MSTRG.69121"; transcript_id "MSTRG.69121.223"; exon_number "7";
chr16	StringTie	exon	22155851	22155916	1000	+	.	gene_id "MSTRG.69121"; transcript_id "MSTRG.69121.223"; exon_number "8";
chr16	StringTie	exon	22156032	22156970	1000	+	.	gene_id "MSTRG.69121"; transcript_id "MSTRG.69121.223"; exon_number "9";
chr16	StringTie	transcript	22138624	22156912	1000	+	.	gene_id "MSTRG.69121"; transcript_id "MSTRG.69121.225";
chr16	StringTie	exon	22138624	22140244	1000	+	.	gene_id "MSTRG.69121"; transcript_id "MSTRG.69121.225"; exon_number "1";
chr16	StringTie	exon	22141582	22141692	1000	+	.	gene_id "MSTRG.69121"; transcript_id "MSTRG.69121.225"; exon_number "2";
chr16	StringTie	exon	22144247	22144384	1000	+	.	gene_id "MSTRG.69121"; transcript_id "MSTRG.69121.225"; exon_number "3";
chr16	StringTie	exon	22146236	22146344	1000	+	.	gene_id "MSTRG.69121"; transcript_id "MSTRG.69121.225"; exon_number "4";
chr16	StringTie	exon	22148162	22148306	1000	+	.	gene_id "MSTRG.69121"; transcript_id "MSTRG.69121.225"; exon_number "5";
chr16	StringTie	exon	22150695	22150846	1000	+	.	gene_id "MSTRG.69121"; transcript_id "MSTRG.69121.225"; exon_number "6";
chr16	StringTie	exon	22152511	22152634	1000	+	.	gene_id "MSTRG.69121"; transcript_id "MSTRG.69121.225"; exon_number "7";
chr16	StringTie	exon	22155567	22155664	1000	+	.	gene_id "MSTRG.69121"; transcript_id "MSTRG.69121.225"; exon_number "8";
chr16	StringTie	exon	22155851	22155916	1000	+	.	gene_id "MSTRG.69121"; transcript_id "MSTRG.69121.225"; exon_number "9";
chr16	StringTie	exon	22156032	22156912	1000	+	.	gene_id "MSTRG.69121"; transcript_id "MSTRG.69121.225"; exon_number "10";
chr16	StringTie	transcript	22138965	22156964	1000	+	.	gene_id "MSTRG.69121"; transcript_id "MSTRG.69121.226";
chr16	StringTie	exon	22138965	22140244	1000	+	.	gene_id "MSTRG.69121"; transcript_id "MSTRG.69121.226"; exon_number "1";
chr16	StringTie	exon	22141582	22141692	1000	+	.	gene_id "MSTRG.69121"; transcript_id "MSTRG.69121.226"; exon_number "2";
chr16	StringTie	exon	22142668	22142765	1000	+	.	gene_id "MSTRG.69121"; transcript_id "MSTRG.69121.226"; exon_number "3";
chr16	StringTie	exon	22144247	22144384	1000	+	.	gene_id "MSTRG.69121"; transcript_id "MSTRG.69121.226"; exon_number "4";
chr16	StringTie	exon	22146236	22146344	1000	+	.	gene_id "MSTRG.69121"; transcript_id "MSTRG.69121.226"; exon_number "5";
chr16	StringTie	exon	22148162	22148306	1000	+	.	gene_id "MSTRG.69121"; transcript_id "MSTRG.69121.226"; exon_number "6";
chr16	StringTie	exon	22149787	22149931	1000	+	.	gene_id "MSTRG.69121"; transcript_id "MSTRG.69121.226"; exon_number "7";
chr16	StringTie	exon	22150699	22150846	1000	+	.	gene_id "MSTRG.69121"; transcript_id "MSTRG.69121.226"; exon_number "8";
chr16	StringTie	exon	22152511	22152634	1000	+	.	gene_id "MSTRG.69121"; transcript_id "MSTRG.69121.226"; exon_number "9";
chr16	StringTie	exon	22155567	22155664	1000	+	.	gene_id "MSTRG.69121"; transcript_id "MSTRG.69121.226"; exon_number "10";
chr16	StringTie	exon	22155851	22155916	1000	+	.	gene_id "MSTRG.69121"; transcript_id "MSTRG.69121.226"; exon_number "11";
chr16	StringTie	exon	22156032	22156964	1000	+	.	gene_id "MSTRG.69121"; transcript_id "MSTRG.69121.226"; exon_number "12";
chr16	StringTie	transcript	22139801	22156953	1000	+	.	gene_id "MSTRG.69121"; transcript_id "MSTRG.69121.227";
chr16	StringTie	exon	22139801	22140244	1000	+	.	gene_id "MSTRG.69121"; transcript_id "MSTRG.69121.227"; exon_number "1";
chr16	StringTie	exon	22141582	22141692	1000	+	.	gene_id "MSTRG.69121"; transcript_id "MSTRG.69121.227"; exon_number "2";
chr16	StringTie	exon	22142668	22142765	1000	+	.	gene_id "MSTRG.69121"; transcript_id "MSTRG.69121.227"; exon_number "3";
chr16	StringTie	exon	22148162	22148306	1000	+	.	gene_id "MSTRG.69121"; transcript_id "MSTRG.69121.227"; exon_number "4";
chr16	StringTie	exon	22149787	22149931	1000	+	.	gene_id "MSTRG.69121"; transcript_id "MSTRG.69121.227"; exon_number "5";
chr16	StringTie	exon	22150695	22150846	1000	+	.	gene_id "MSTRG.69121"; transcript_id "MSTRG.69121.227"; exon_number "6";
chr16	StringTie	exon	22152511	22152634	1000	+	.	gene_id "MSTRG.69121"; transcript_id "MSTRG.69121.227"; exon_number "7";
chr16	StringTie	exon	22155567	22155664	1000	+	.	gene_id "MSTRG.69121"; transcript_id "MSTRG.69121.227"; exon_number "8";
chr16	StringTie	exon	22155851	22155916	1000	+	.	gene_id "MSTRG.69121"; transcript_id "MSTRG.69121.227"; exon_number "9";
chr16	StringTie	exon	22156032	22156953	1000	+	.	gene_id "MSTRG.69121"; transcript_id "MSTRG.69121.227"; exon_number "10";
chr16	StringTie	transcript	22140209	22157011	1000	+	.	gene_id "MSTRG.69121"; transcript_id "MSTRG.69121.228";
chr16	StringTie	exon	22140209	22140244	1000	+	.	gene_id "MSTRG.69121"; transcript_id "MSTRG.69121.228"; exon_number "1";
chr16	StringTie	exon	22141582	22141692	1000	+	.	gene_id "MSTRG.69121"; transcript_id "MSTRG.69121.228"; exon_number "2";
chr16	StringTie	exon	22142668	22142765	1000	+	.	gene_id "MSTRG.69121"; transcript_id "MSTRG.69121.228"; exon_number "3";
chr16	StringTie	exon	22144294	22144384	1000	+	.	gene_id "MSTRG.69121"; transcript_id "MSTRG.69121.228"; exon_number "4";
chr16	StringTie	exon	22146236	22146344	1000	+	.	gene_id "MSTRG.69121"; transcript_id "MSTRG.69121.228"; exon_number "5";
chr16	StringTie	exon	22148162	22148306	1000	+	.	gene_id "MSTRG.69121"; transcript_id "MSTRG.69121.228"; exon_number "6";
chr16	StringTie	exon	22149787	22149931	1000	+	.	gene_id "MSTRG.69121"; transcript_id "MSTRG.69121.228"; exon_number "7";
chr16	StringTie	exon	22150695	22150846	1000	+	.	gene_id "MSTRG.69121"; transcript_id "MSTRG.69121.228"; exon_number "8";
chr16	StringTie	exon	22152511	22152634	1000	+	.	gene_id "MSTRG.69121"; transcript_id "MSTRG.69121.228"; exon_number "9";
chr16	StringTie	exon	22155567	22155664	1000	+	.	gene_id "MSTRG.69121"; transcript_id "MSTRG.69121.228"; exon_number "10";
chr16	StringTie	exon	22155851	22157011	1000	+	.	gene_id "MSTRG.69121"; transcript_id "MSTRG.69121.228"; exon_number "11";
chr16	StringTie	transcript	22141213	22156998	1000	+	.	gene_id "MSTRG.69121"; transcript_id "MSTRG.69121.229";
chr16	StringTie	exon	22141213	22141249	1000	+	.	gene_id "MSTRG.69121"; transcript_id "MSTRG.69121.229"; exon_number "1";
chr16	StringTie	exon	22141582	22141692	1000	+	.	gene_id "MSTRG.69121"; transcript_id "MSTRG.69121.229"; exon_number "2";
chr16	StringTie	exon	22144247	22144384	1000	+	.	gene_id "MSTRG.69121"; transcript_id "MSTRG.69121.229"; exon_number "3";
chr16	StringTie	exon	22146236	22146344	1000	+	.	gene_id "MSTRG.69121"; transcript_id "MSTRG.69121.229"; exon_number "4";
chr16	StringTie	exon	22148162	22148306	1000	+	.	gene_id "MSTRG.69121"; transcript_id "MSTRG.69121.229"; exon_number "5";
chr16	StringTie	exon	22150695	22150846	1000	+	.	gene_id "MSTRG.69121"; transcript_id "MSTRG.69121.229"; exon_number "6";
chr16	StringTie	exon	22152511	22152634	1000	+	.	gene_id "MSTRG.69121"; transcript_id "MSTRG.69121.229"; exon_number "7";
chr16	StringTie	exon	22155567	22155664	1000	+	.	gene_id "MSTRG.69121"; transcript_id "MSTRG.69121.229"; exon_number "8";
chr16	StringTie	exon	22155851	22155916	1000	+	.	gene_id "MSTRG.69121"; transcript_id "MSTRG.69121.229"; exon_number "9";
chr16	StringTie	exon	22156032	22156998	1000	+	.	gene_id "MSTRG.69121"; transcript_id "MSTRG.69121.229"; exon_number "10";
chr16	StringTie	transcript	22064282	22087721	1000	+	.	gene_id "MSTRG.69121"; transcript_id "MSTRG.69121.23";
chr16	StringTie	exon	22064282	22064438	1000	+	.	gene_id "MSTRG.69121"; transcript_id "MSTRG.69121.23"; exon_number "1";
chr16	StringTie	exon	22075487	22075699	1000	+	.	gene_id "MSTRG.69121"; transcript_id "MSTRG.69121.23"; exon_number "2";
chr16	StringTie	exon	22085644	22085750	1000	+	.	gene_id "MSTRG.69121"; transcript_id "MSTRG.69121.23"; exon_number "3";
chr16	StringTie	exon	22087057	22087721	1000	+	.	gene_id "MSTRG.69121"; transcript_id "MSTRG.69121.23"; exon_number "4";
chr16	StringTie	transcript	22141224	22156928	1000	+	.	gene_id "MSTRG.69121"; transcript_id "MSTRG.69121.230";
chr16	StringTie	exon	22141224	22141249	1000	+	.	gene_id "MSTRG.69121"; transcript_id "MSTRG.69121.230"; exon_number "1";
chr16	StringTie	exon	22141582	22141692	1000	+	.	gene_id "MSTRG.69121"; transcript_id "MSTRG.69121.230"; exon_number "2";
chr16	StringTie	exon	22148162	22148306	1000	+	.	gene_id "MSTRG.69121"; transcript_id "MSTRG.69121.230"; exon_number "3";
chr16	StringTie	exon	22149787	22149931	1000	+	.	gene_id "MSTRG.69121"; transcript_id "MSTRG.69121.230"; exon_number "4";
chr16	StringTie	exon	22150695	22150846	1000	+	.	gene_id "MSTRG.69121"; transcript_id "MSTRG.69121.230"; exon_number "5";
chr16	StringTie	exon	22152511	22152634	1000	+	.	gene_id "MSTRG.69121"; transcript_id "MSTRG.69121.230"; exon_number "6";
chr16	StringTie	exon	22155567	22155664	1000	+	.	gene_id "MSTRG.69121"; transcript_id "MSTRG.69121.230"; exon_number "7";
chr16	StringTie	exon	22155851	22155916	1000	+	.	gene_id "MSTRG.69121"; transcript_id "MSTRG.69121.230"; exon_number "8";
chr16	StringTie	exon	22156032	22156928	1000	+	.	gene_id "MSTRG.69121"; transcript_id "MSTRG.69121.230"; exon_number "9";
chr16	StringTie	transcript	22141555	22157031	1000	+	.	gene_id "MSTRG.69121"; transcript_id "MSTRG.69121.231";
chr16	StringTie	exon	22141555	22141692	1000	+	.	gene_id "MSTRG.69121"; transcript_id "MSTRG.69121.231"; exon_number "1";
chr16	StringTie	exon	22142668	22142765	1000	+	.	gene_id "MSTRG.69121"; transcript_id "MSTRG.69121.231"; exon_number "2";
chr16	StringTie	exon	22146236	22146344	1000	+	.	gene_id "MSTRG.69121"; transcript_id "MSTRG.69121.231"; exon_number "3";
chr16	StringTie	exon	22148162	22148306	1000	+	.	gene_id "MSTRG.69121"; transcript_id "MSTRG.69121.231"; exon_number "4";
chr16	StringTie	exon	22152511	22152634	1000	+	.	gene_id "MSTRG.69121"; transcript_id "MSTRG.69121.231"; exon_number "5";
chr16	StringTie	exon	22155567	22155664	1000	+	.	gene_id "MSTRG.69121"; transcript_id "MSTRG.69121.231"; exon_number "6";
chr16	StringTie	exon	22155851	22155916	1000	+	.	gene_id "MSTRG.69121"; transcript_id "MSTRG.69121.231"; exon_number "7";
chr16	StringTie	exon	22156032	22157031	1000	+	.	gene_id "MSTRG.69121"; transcript_id "MSTRG.69121.231"; exon_number "8";
chr16	StringTie	transcript	22142648	22157132	1000	+	.	gene_id "MSTRG.69121"; transcript_id "MSTRG.69121.232";
chr16	StringTie	exon	22142648	22142765	1000	+	.	gene_id "MSTRG.69121"; transcript_id "MSTRG.69121.232"; exon_number "1";
chr16	StringTie	exon	22144247	22144384	1000	+	.	gene_id "MSTRG.69121"; transcript_id "MSTRG.69121.232"; exon_number "2";
chr16	StringTie	exon	22148162	22148306	1000	+	.	gene_id "MSTRG.69121"; transcript_id "MSTRG.69121.232"; exon_number "3";
chr16	StringTie	exon	22150695	22150846	1000	+	.	gene_id "MSTRG.69121"; transcript_id "MSTRG.69121.232"; exon_number "4";
chr16	StringTie	exon	22152511	22152634	1000	+	.	gene_id "MSTRG.69121"; transcript_id "MSTRG.69121.232"; exon_number "5";
chr16	StringTie	exon	22155567	22155664	1000	+	.	gene_id "MSTRG.69121"; transcript_id "MSTRG.69121.232"; exon_number "6";
chr16	StringTie	exon	22155851	22155916	1000	+	.	gene_id "MSTRG.69121"; transcript_id "MSTRG.69121.232"; exon_number "7";
chr16	StringTie	exon	22156032	22157132	1000	+	.	gene_id "MSTRG.69121"; transcript_id "MSTRG.69121.232"; exon_number "8";
chr16	StringTie	transcript	22146251	22156904	1000	+	.	gene_id "MSTRG.69121"; transcript_id "MSTRG.69121.233";
chr16	StringTie	exon	22146251	22146344	1000	+	.	gene_id "MSTRG.69121"; transcript_id "MSTRG.69121.233"; exon_number "1";
chr16	StringTie	exon	22152511	22152634	1000	+	.	gene_id "MSTRG.69121"; transcript_id "MSTRG.69121.233"; exon_number "2";
chr16	StringTie	exon	22155567	22155664	1000	+	.	gene_id "MSTRG.69121"; transcript_id "MSTRG.69121.233"; exon_number "3";
chr16	StringTie	exon	22155851	22155916	1000	+	.	gene_id "MSTRG.69121"; transcript_id "MSTRG.69121.233"; exon_number "4";
chr16	StringTie	exon	22156032	22156904	1000	+	.	gene_id "MSTRG.69121"; transcript_id "MSTRG.69121.233"; exon_number "5";
chr16	StringTie	transcript	22146292	22156961	1000	+	.	gene_id "MSTRG.69121"; transcript_id "MSTRG.69121.235";
chr16	StringTie	exon	22146292	22146344	1000	+	.	gene_id "MSTRG.69121"; transcript_id "MSTRG.69121.235"; exon_number "1";
chr16	StringTie	exon	22148162	22148306	1000	+	.	gene_id "MSTRG.69121"; transcript_id "MSTRG.69121.235"; exon_number "2";
chr16	StringTie	exon	22150699	22150846	1000	+	.	gene_id "MSTRG.69121"; transcript_id "MSTRG.69121.235"; exon_number "3";
chr16	StringTie	exon	22152511	22152634	1000	+	.	gene_id "MSTRG.69121"; transcript_id "MSTRG.69121.235"; exon_number "4";
chr16	StringTie	exon	22155567	22155664	1000	+	.	gene_id "MSTRG.69121"; transcript_id "MSTRG.69121.235"; exon_number "5";
chr16	StringTie	exon	22155851	22155916	1000	+	.	gene_id "MSTRG.69121"; transcript_id "MSTRG.69121.235"; exon_number "6";
chr16	StringTie	exon	22156032	22156961	1000	+	.	gene_id "MSTRG.69121"; transcript_id "MSTRG.69121.235"; exon_number "7";
chr16	StringTie	transcript	22147589	22156970	1000	+	.	gene_id "MSTRG.69121"; transcript_id "MSTRG.69121.236";
chr16	StringTie	exon	22147589	22147642	1000	+	.	gene_id "MSTRG.69121"; transcript_id "MSTRG.69121.236"; exon_number "1";
chr16	StringTie	exon	22148162	22148306	1000	+	.	gene_id "MSTRG.69121"; transcript_id "MSTRG.69121.236"; exon_number "2";
chr16	StringTie	exon	22152511	22152634	1000	+	.	gene_id "MSTRG.69121"; transcript_id "MSTRG.69121.236"; exon_number "3";
chr16	StringTie	exon	22155567	22155664	1000	+	.	gene_id "MSTRG.69121"; transcript_id "MSTRG.69121.236"; exon_number "4";
chr16	StringTie	exon	22155851	22155916	1000	+	.	gene_id "MSTRG.69121"; transcript_id "MSTRG.69121.236"; exon_number "5";
chr16	StringTie	exon	22156032	22156970	1000	+	.	gene_id "MSTRG.69121"; transcript_id "MSTRG.69121.236"; exon_number "6";
chr16	StringTie	transcript	22148183	22155662	1000	+	.	gene_id "MSTRG.69121"; transcript_id "MSTRG.69121.237";
chr16	StringTie	exon	22148183	22148306	1000	+	.	gene_id "MSTRG.69121"; transcript_id "MSTRG.69121.237"; exon_number "1";
chr16	StringTie	exon	22155567	22155662	1000	+	.	gene_id "MSTRG.69121"; transcript_id "MSTRG.69121.237"; exon_number "2";
chr16	StringTie	transcript	22153800	22156892	1000	+	.	gene_id "MSTRG.69121"; transcript_id "MSTRG.69121.238";
chr16	StringTie	exon	22153800	22153882	1000	+	.	gene_id "MSTRG.69121"; transcript_id "MSTRG.69121.238"; exon_number "1";
chr16	StringTie	exon	22155567	22155664	1000	+	.	gene_id "MSTRG.69121"; transcript_id "MSTRG.69121.238"; exon_number "2";
chr16	StringTie	exon	22155851	22155916	1000	+	.	gene_id "MSTRG.69121"; transcript_id "MSTRG.69121.238"; exon_number "3";
chr16	StringTie	exon	22156032	22156892	1000	+	.	gene_id "MSTRG.69121"; transcript_id "MSTRG.69121.238"; exon_number "4";
chr16	StringTie	transcript	22162539	22184997	1000	+	.	gene_id "MSTRG.69121"; transcript_id "MSTRG.69121.239";
chr16	StringTie	exon	22162539	22162564	1000	+	.	gene_id "MSTRG.69121"; transcript_id "MSTRG.69121.239"; exon_number "1";
chr16	StringTie	exon	22162721	22162836	1000	+	.	gene_id "MSTRG.69121"; transcript_id "MSTRG.69121.239"; exon_number "2";
chr16	StringTie	exon	22165547	22166434	1000	+	.	gene_id "MSTRG.69121"; transcript_id "MSTRG.69121.239"; exon_number "3";
chr16	StringTie	exon	22166904	22166999	1000	+	.	gene_id "MSTRG.69121"; transcript_id "MSTRG.69121.239"; exon_number "4";
chr16	StringTie	exon	22169445	22169502	1000	+	.	gene_id "MSTRG.69121"; transcript_id "MSTRG.69121.239"; exon_number "5";
chr16	StringTie	exon	22172256	22172331	1000	+	.	gene_id "MSTRG.69121"; transcript_id "MSTRG.69121.239"; exon_number "6";
chr16	StringTie	exon	22178130	22178212	1000	+	.	gene_id "MSTRG.69121"; transcript_id "MSTRG.69121.239"; exon_number "7";
chr16	StringTie	exon	22181519	22184997	1000	+	.	gene_id "MSTRG.69121"; transcript_id "MSTRG.69121.239"; exon_number "8";
chr16	StringTie	transcript	22064305	22087534	1000	+	.	gene_id "MSTRG.69121"; transcript_id "MSTRG.69121.24";
chr16	StringTie	exon	22064305	22064438	1000	+	.	gene_id "MSTRG.69121"; transcript_id "MSTRG.69121.24"; exon_number "1";
chr16	StringTie	exon	22075487	22075699	1000	+	.	gene_id "MSTRG.69121"; transcript_id "MSTRG.69121.24"; exon_number "2";
chr16	StringTie	exon	22080696	22085275	1000	+	.	gene_id "MSTRG.69121"; transcript_id "MSTRG.69121.24"; exon_number "3";
chr16	StringTie	exon	22085644	22085750	1000	+	.	gene_id "MSTRG.69121"; transcript_id "MSTRG.69121.24"; exon_number "4";
chr16	StringTie	exon	22087124	22087534	1000	+	.	gene_id "MSTRG.69121"; transcript_id "MSTRG.69121.24"; exon_number "5";
chr16	StringTie	transcript	22162634	22193548	1000	+	.	gene_id "MSTRG.69121"; transcript_id "MSTRG.69121.240";
chr16	StringTie	exon	22162634	22162836	1000	+	.	gene_id "MSTRG.69121"; transcript_id "MSTRG.69121.240"; exon_number "1";
chr16	StringTie	exon	22165547	22166434	1000	+	.	gene_id "MSTRG.69121"; transcript_id "MSTRG.69121.240"; exon_number "2";
chr16	StringTie	exon	22166904	22166999	1000	+	.	gene_id "MSTRG.69121"; transcript_id "MSTRG.69121.240"; exon_number "3";
chr16	StringTie	exon	22170833	22170951	1000	+	.	gene_id "MSTRG.69121"; transcript_id "MSTRG.69121.240"; exon_number "4";
chr16	StringTie	exon	22172256	22172331	1000	+	.	gene_id "MSTRG.69121"; transcript_id "MSTRG.69121.240"; exon_number "5";
chr16	StringTie	exon	22178130	22178212	1000	+	.	gene_id "MSTRG.69121"; transcript_id "MSTRG.69121.240"; exon_number "6";
chr16	StringTie	exon	22181519	22181656	1000	+	.	gene_id "MSTRG.69121"; transcript_id "MSTRG.69121.240"; exon_number "7";
chr16	StringTie	exon	22182212	22182277	1000	+	.	gene_id "MSTRG.69121"; transcript_id "MSTRG.69121.240"; exon_number "8";
chr16	StringTie	exon	22184181	22184244	1000	+	.	gene_id "MSTRG.69121"; transcript_id "MSTRG.69121.240"; exon_number "9";
chr16	StringTie	exon	22186721	22186794	1000	+	.	gene_id "MSTRG.69121"; transcript_id "MSTRG.69121.240"; exon_number "10";
chr16	StringTie	exon	22190139	22192086	1000	+	.	gene_id "MSTRG.69121"; transcript_id "MSTRG.69121.240"; exon_number "11";
chr16	StringTie	exon	22193313	22193548	1000	+	.	gene_id "MSTRG.69121"; transcript_id "MSTRG.69121.240"; exon_number "12";
chr16	StringTie	transcript	22162667	22192116	1000	+	.	gene_id "MSTRG.69121"; transcript_id "MSTRG.69121.241";
chr16	StringTie	exon	22162667	22162836	1000	+	.	gene_id "MSTRG.69121"; transcript_id "MSTRG.69121.241"; exon_number "1";
chr16	StringTie	exon	22165547	22165637	1000	+	.	gene_id "MSTRG.69121"; transcript_id "MSTRG.69121.241"; exon_number "2";
chr16	StringTie	exon	22166250	22166434	1000	+	.	gene_id "MSTRG.69121"; transcript_id "MSTRG.69121.241"; exon_number "3";
chr16	StringTie	exon	22166904	22166999	1000	+	.	gene_id "MSTRG.69121"; transcript_id "MSTRG.69121.241"; exon_number "4";
chr16	StringTie	exon	22169445	22169502	1000	+	.	gene_id "MSTRG.69121"; transcript_id "MSTRG.69121.241"; exon_number "5";
chr16	StringTie	exon	22170833	22170951	1000	+	.	gene_id "MSTRG.69121"; transcript_id "MSTRG.69121.241"; exon_number "6";
chr16	StringTie	exon	22172256	22172331	1000	+	.	gene_id "MSTRG.69121"; transcript_id "MSTRG.69121.241"; exon_number "7";
chr16	StringTie	exon	22178130	22178212	1000	+	.	gene_id "MSTRG.69121"; transcript_id "MSTRG.69121.241"; exon_number "8";
chr16	StringTie	exon	22181519	22181656	1000	+	.	gene_id "MSTRG.69121"; transcript_id "MSTRG.69121.241"; exon_number "9";
chr16	StringTie	exon	22182212	22182277	1000	+	.	gene_id "MSTRG.69121"; transcript_id "MSTRG.69121.241"; exon_number "10";
chr16	StringTie	exon	22184181	22184244	1000	+	.	gene_id "MSTRG.69121"; transcript_id "MSTRG.69121.241"; exon_number "11";
chr16	StringTie	exon	22186721	22186794	1000	+	.	gene_id "MSTRG.69121"; transcript_id "MSTRG.69121.241"; exon_number "12";
chr16	StringTie	exon	22190139	22192116	1000	+	.	gene_id "MSTRG.69121"; transcript_id "MSTRG.69121.241"; exon_number "13";
chr16	StringTie	transcript	22162720	22188256	1000	+	.	gene_id "MSTRG.69121"; transcript_id "MSTRG.69121.242";
chr16	StringTie	exon	22162720	22162836	1000	+	.	gene_id "MSTRG.69121"; transcript_id "MSTRG.69121.242"; exon_number "1";
chr16	StringTie	exon	22165547	22166434	1000	+	.	gene_id "MSTRG.69121"; transcript_id "MSTRG.69121.242"; exon_number "2";
chr16	StringTie	exon	22166904	22166999	1000	+	.	gene_id "MSTRG.69121"; transcript_id "MSTRG.69121.242"; exon_number "3";
chr16	StringTie	exon	22170833	22170951	1000	+	.	gene_id "MSTRG.69121"; transcript_id "MSTRG.69121.242"; exon_number "4";
chr16	StringTie	exon	22172256	22172331	1000	+	.	gene_id "MSTRG.69121"; transcript_id "MSTRG.69121.242"; exon_number "5";
chr16	StringTie	exon	22178130	22178212	1000	+	.	gene_id "MSTRG.69121"; transcript_id "MSTRG.69121.242"; exon_number "6";
chr16	StringTie	exon	22181519	22181656	1000	+	.	gene_id "MSTRG.69121"; transcript_id "MSTRG.69121.242"; exon_number "7";
chr16	StringTie	exon	22182212	22182277	1000	+	.	gene_id "MSTRG.69121"; transcript_id "MSTRG.69121.242"; exon_number "8";
chr16	StringTie	exon	22184181	22184244	1000	+	.	gene_id "MSTRG.69121"; transcript_id "MSTRG.69121.242"; exon_number "9";
chr16	StringTie	exon	22186721	22186794	1000	+	.	gene_id "MSTRG.69121"; transcript_id "MSTRG.69121.242"; exon_number "10";
chr16	StringTie	exon	22187951	22188256	1000	+	.	gene_id "MSTRG.69121"; transcript_id "MSTRG.69121.242"; exon_number "11";
chr16	StringTie	transcript	22162724	22193548	1000	+	.	gene_id "MSTRG.69121"; transcript_id "MSTRG.69121.243";
chr16	StringTie	exon	22162724	22162836	1000	+	.	gene_id "MSTRG.69121"; transcript_id "MSTRG.69121.243"; exon_number "1";
chr16	StringTie	exon	22165547	22166434	1000	+	.	gene_id "MSTRG.69121"; transcript_id "MSTRG.69121.243"; exon_number "2";
chr16	StringTie	exon	22166904	22166999	1000	+	.	gene_id "MSTRG.69121"; transcript_id "MSTRG.69121.243"; exon_number "3";
chr16	StringTie	exon	22170833	22170951	1000	+	.	gene_id "MSTRG.69121"; transcript_id "MSTRG.69121.243"; exon_number "4";
chr16	StringTie	exon	22172256	22172331	1000	+	.	gene_id "MSTRG.69121"; transcript_id "MSTRG.69121.243"; exon_number "5";
chr16	StringTie	exon	22178130	22178212	1000	+	.	gene_id "MSTRG.69121"; transcript_id "MSTRG.69121.243"; exon_number "6";
chr16	StringTie	exon	22181519	22181656	1000	+	.	gene_id "MSTRG.69121"; transcript_id "MSTRG.69121.243"; exon_number "7";
chr16	StringTie	exon	22182212	22182277	1000	+	.	gene_id "MSTRG.69121"; transcript_id "MSTRG.69121.243"; exon_number "8";
chr16	StringTie	exon	22184181	22184244	1000	+	.	gene_id "MSTRG.69121"; transcript_id "MSTRG.69121.243"; exon_number "9";
chr16	StringTie	exon	22186721	22186794	1000	+	.	gene_id "MSTRG.69121"; transcript_id "MSTRG.69121.243"; exon_number "10";
chr16	StringTie	exon	22189269	22189382	1000	+	.	gene_id "MSTRG.69121"; transcript_id "MSTRG.69121.243"; exon_number "11";
chr16	StringTie	exon	22190139	22192086	1000	+	.	gene_id "MSTRG.69121"; transcript_id "MSTRG.69121.243"; exon_number "12";
chr16	StringTie	exon	22193313	22193548	1000	+	.	gene_id "MSTRG.69121"; transcript_id "MSTRG.69121.243"; exon_number "13";
chr16	StringTie	transcript	22164456	22186821	1000	+	.	gene_id "MSTRG.69121"; transcript_id "MSTRG.69121.244";
chr16	StringTie	exon	22164456	22165881	1000	+	.	gene_id "MSTRG.69121"; transcript_id "MSTRG.69121.244"; exon_number "1";
chr16	StringTie	exon	22165906	22166434	1000	+	.	gene_id "MSTRG.69121"; transcript_id "MSTRG.69121.244"; exon_number "2";
chr16	StringTie	exon	22166904	22166999	1000	+	.	gene_id "MSTRG.69121"; transcript_id "MSTRG.69121.244"; exon_number "3";
chr16	StringTie	exon	22170833	22170951	1000	+	.	gene_id "MSTRG.69121"; transcript_id "MSTRG.69121.244"; exon_number "4";
chr16	StringTie	exon	22172256	22172331	1000	+	.	gene_id "MSTRG.69121"; transcript_id "MSTRG.69121.244"; exon_number "5";
chr16	StringTie	exon	22178130	22178212	1000	+	.	gene_id "MSTRG.69121"; transcript_id "MSTRG.69121.244"; exon_number "6";
chr16	StringTie	exon	22181519	22181656	1000	+	.	gene_id "MSTRG.69121"; transcript_id "MSTRG.69121.244"; exon_number "7";
chr16	StringTie	exon	22182212	22182277	1000	+	.	gene_id "MSTRG.69121"; transcript_id "MSTRG.69121.244"; exon_number "8";
chr16	StringTie	exon	22184181	22184244	1000	+	.	gene_id "MSTRG.69121"; transcript_id "MSTRG.69121.244"; exon_number "9";
chr16	StringTie	exon	22186721	22186821	1000	+	.	gene_id "MSTRG.69121"; transcript_id "MSTRG.69121.244"; exon_number "10";
chr16	StringTie	transcript	22165583	22191887	1000	+	.	gene_id "MSTRG.69121"; transcript_id "MSTRG.69121.245";
chr16	StringTie	exon	22165583	22165637	1000	+	.	gene_id "MSTRG.69121"; transcript_id "MSTRG.69121.245"; exon_number "1";
chr16	StringTie	exon	22166250	22166434	1000	+	.	gene_id "MSTRG.69121"; transcript_id "MSTRG.69121.245"; exon_number "2";
chr16	StringTie	exon	22166904	22166999	1000	+	.	gene_id "MSTRG.69121"; transcript_id "MSTRG.69121.245"; exon_number "3";
chr16	StringTie	exon	22169445	22169502	1000	+	.	gene_id "MSTRG.69121"; transcript_id "MSTRG.69121.245"; exon_number "4";
chr16	StringTie	exon	22170833	22170951	1000	+	.	gene_id "MSTRG.69121"; transcript_id "MSTRG.69121.245"; exon_number "5";
chr16	StringTie	exon	22172256	22172331	1000	+	.	gene_id "MSTRG.69121"; transcript_id "MSTRG.69121.245"; exon_number "6";
chr16	StringTie	exon	22178130	22178212	1000	+	.	gene_id "MSTRG.69121"; transcript_id "MSTRG.69121.245"; exon_number "7";
chr16	StringTie	exon	22181519	22181656	1000	+	.	gene_id "MSTRG.69121"; transcript_id "MSTRG.69121.245"; exon_number "8";
chr16	StringTie	exon	22182212	22182277	1000	+	.	gene_id "MSTRG.69121"; transcript_id "MSTRG.69121.245"; exon_number "9";
chr16	StringTie	exon	22184181	22184244	1000	+	.	gene_id "MSTRG.69121"; transcript_id "MSTRG.69121.245"; exon_number "10";
chr16	StringTie	exon	22186721	22186794	1000	+	.	gene_id "MSTRG.69121"; transcript_id "MSTRG.69121.245"; exon_number "11";
chr16	StringTie	exon	22190139	22191643	1000	+	.	gene_id "MSTRG.69121"; transcript_id "MSTRG.69121.245"; exon_number "12";
chr16	StringTie	exon	22191865	22191887	1000	+	.	gene_id "MSTRG.69121"; transcript_id "MSTRG.69121.245"; exon_number "13";
chr16	StringTie	transcript	22166105	22186912	1000	+	.	gene_id "MSTRG.69121"; transcript_id "MSTRG.69121.247";
chr16	StringTie	exon	22166105	22166999	1000	+	.	gene_id "MSTRG.69121"; transcript_id "MSTRG.69121.247"; exon_number "1";
chr16	StringTie	exon	22170833	22170951	1000	+	.	gene_id "MSTRG.69121"; transcript_id "MSTRG.69121.247"; exon_number "2";
chr16	StringTie	exon	22172256	22172331	1000	+	.	gene_id "MSTRG.69121"; transcript_id "MSTRG.69121.247"; exon_number "3";
chr16	StringTie	exon	22178130	22178212	1000	+	.	gene_id "MSTRG.69121"; transcript_id "MSTRG.69121.247"; exon_number "4";
chr16	StringTie	exon	22181519	22181656	1000	+	.	gene_id "MSTRG.69121"; transcript_id "MSTRG.69121.247"; exon_number "5";
chr16	StringTie	exon	22182212	22182277	1000	+	.	gene_id "MSTRG.69121"; transcript_id "MSTRG.69121.247"; exon_number "6";
chr16	StringTie	exon	22184181	22184244	1000	+	.	gene_id "MSTRG.69121"; transcript_id "MSTRG.69121.247"; exon_number "7";
chr16	StringTie	exon	22186724	22186912	1000	+	.	gene_id "MSTRG.69121"; transcript_id "MSTRG.69121.247"; exon_number "8";
chr16	StringTie	transcript	22170904	22182274	1000	+	.	gene_id "MSTRG.69121"; transcript_id "MSTRG.69121.248";
chr16	StringTie	exon	22170904	22170951	1000	+	.	gene_id "MSTRG.69121"; transcript_id "MSTRG.69121.248"; exon_number "1";
chr16	StringTie	exon	22172256	22172331	1000	+	.	gene_id "MSTRG.69121"; transcript_id "MSTRG.69121.248"; exon_number "2";
chr16	StringTie	exon	22181519	22181656	1000	+	.	gene_id "MSTRG.69121"; transcript_id "MSTRG.69121.248"; exon_number "3";
chr16	StringTie	exon	22182212	22182274	1000	+	.	gene_id "MSTRG.69121"; transcript_id "MSTRG.69121.248"; exon_number "4";
chr16	StringTie	transcript	22181517	22191753	1000	+	.	gene_id "MSTRG.69121"; transcript_id "MSTRG.69121.249";
chr16	StringTie	exon	22181517	22181656	1000	+	.	gene_id "MSTRG.69121"; transcript_id "MSTRG.69121.249"; exon_number "1";
chr16	StringTie	exon	22184181	22184244	1000	+	.	gene_id "MSTRG.69121"; transcript_id "MSTRG.69121.249"; exon_number "2";
chr16	StringTie	exon	22186721	22186794	1000	+	.	gene_id "MSTRG.69121"; transcript_id "MSTRG.69121.249"; exon_number "3";
chr16	StringTie	exon	22190139	22191753	1000	+	.	gene_id "MSTRG.69121"; transcript_id "MSTRG.69121.249"; exon_number "4";
chr16	StringTie	transcript	22064341	22087690	1000	+	.	gene_id "MSTRG.69121"; transcript_id "MSTRG.69121.25";
chr16	StringTie	exon	22064341	22064438	1000	+	.	gene_id "MSTRG.69121"; transcript_id "MSTRG.69121.25"; exon_number "1";
chr16	StringTie	exon	22075487	22075699	1000	+	.	gene_id "MSTRG.69121"; transcript_id "MSTRG.69121.25"; exon_number "2";
chr16	StringTie	exon	22085208	22085275	1000	+	.	gene_id "MSTRG.69121"; transcript_id "MSTRG.69121.25"; exon_number "3";
chr16	StringTie	exon	22085644	22085750	1000	+	.	gene_id "MSTRG.69121"; transcript_id "MSTRG.69121.25"; exon_number "4";
chr16	StringTie	exon	22087057	22087690	1000	+	.	gene_id "MSTRG.69121"; transcript_id "MSTRG.69121.25"; exon_number "5";
chr16	StringTie	transcript	22182072	22191696	1000	+	.	gene_id "MSTRG.69121"; transcript_id "MSTRG.69121.250";
chr16	StringTie	exon	22182072	22182095	1000	+	.	gene_id "MSTRG.69121"; transcript_id "MSTRG.69121.250"; exon_number "1";
chr16	StringTie	exon	22182212	22182277	1000	+	.	gene_id "MSTRG.69121"; transcript_id "MSTRG.69121.250"; exon_number "2";
chr16	StringTie	exon	22184181	22184244	1000	+	.	gene_id "MSTRG.69121"; transcript_id "MSTRG.69121.250"; exon_number "3";
chr16	StringTie	exon	22186721	22186794	1000	+	.	gene_id "MSTRG.69121"; transcript_id "MSTRG.69121.250"; exon_number "4";
chr16	StringTie	exon	22190139	22191696	1000	+	.	gene_id "MSTRG.69121"; transcript_id "MSTRG.69121.250"; exon_number "5";
chr16	StringTie	transcript	22064343	22157409	1000	+	.	gene_id "MSTRG.69121"; transcript_id "MSTRG.69121.26";
chr16	StringTie	exon	22064343	22064438	1000	+	.	gene_id "MSTRG.69121"; transcript_id "MSTRG.69121.26"; exon_number "1";
chr16	StringTie	exon	22075487	22075699	1000	+	.	gene_id "MSTRG.69121"; transcript_id "MSTRG.69121.26"; exon_number "2";
chr16	StringTie	exon	22085644	22085750	1000	+	.	gene_id "MSTRG.69121"; transcript_id "MSTRG.69121.26"; exon_number "3";
chr16	StringTie	exon	22092525	22092651	1000	+	.	gene_id "MSTRG.69121"; transcript_id "MSTRG.69121.26"; exon_number "4";
chr16	StringTie	exon	22096859	22096945	1000	+	.	gene_id "MSTRG.69121"; transcript_id "MSTRG.69121.26"; exon_number "5";
chr16	StringTie	exon	22097572	22097695	1000	+	.	gene_id "MSTRG.69121"; transcript_id "MSTRG.69121.26"; exon_number "6";
chr16	StringTie	exon	22100194	22100493	1000	+	.	gene_id "MSTRG.69121"; transcript_id "MSTRG.69121.26"; exon_number "7";
chr16	StringTie	exon	22103475	22103529	1000	+	.	gene_id "MSTRG.69121"; transcript_id "MSTRG.69121.26"; exon_number "8";
chr16	StringTie	exon	22109482	22109580	1000	+	.	gene_id "MSTRG.69121"; transcript_id "MSTRG.69121.26"; exon_number "9";
chr16	StringTie	exon	22110888	22110994	1000	+	.	gene_id "MSTRG.69121"; transcript_id "MSTRG.69121.26"; exon_number "10";
chr16	StringTie	exon	22115347	22115472	1000	+	.	gene_id "MSTRG.69121"; transcript_id "MSTRG.69121.26"; exon_number "11";
chr16	StringTie	exon	22116759	22116867	1000	+	.	gene_id "MSTRG.69121"; transcript_id "MSTRG.69121.26"; exon_number "12";
chr16	StringTie	exon	22117111	22117176	1000	+	.	gene_id "MSTRG.69121"; transcript_id "MSTRG.69121.26"; exon_number "13";
chr16	StringTie	exon	22118902	22123707	1000	+	.	gene_id "MSTRG.69121"; transcript_id "MSTRG.69121.26"; exon_number "14";
chr16	StringTie	exon	22126178	22126297	1000	+	.	gene_id "MSTRG.69121"; transcript_id "MSTRG.69121.26"; exon_number "15";
chr16	StringTie	exon	22131205	22131729	1000	+	.	gene_id "MSTRG.69121"; transcript_id "MSTRG.69121.26"; exon_number "16";
chr16	StringTie	exon	22132900	22133095	1000	+	.	gene_id "MSTRG.69121"; transcript_id "MSTRG.69121.26"; exon_number "17";
chr16	StringTie	exon	22134368	22134438	1000	+	.	gene_id "MSTRG.69121"; transcript_id "MSTRG.69121.26"; exon_number "18";
chr16	StringTie	exon	22138360	22140244	1000	+	.	gene_id "MSTRG.69121"; transcript_id "MSTRG.69121.26"; exon_number "19";
chr16	StringTie	exon	22141582	22141692	1000	+	.	gene_id "MSTRG.69121"; transcript_id "MSTRG.69121.26"; exon_number "20";
chr16	StringTie	exon	22142668	22142765	1000	+	.	gene_id "MSTRG.69121"; transcript_id "MSTRG.69121.26"; exon_number "21";
chr16	StringTie	exon	22144247	22144384	1000	+	.	gene_id "MSTRG.69121"; transcript_id "MSTRG.69121.26"; exon_number "22";
chr16	StringTie	exon	22146236	22146344	1000	+	.	gene_id "MSTRG.69121"; transcript_id "MSTRG.69121.26"; exon_number "23";
chr16	StringTie	exon	22148162	22148306	1000	+	.	gene_id "MSTRG.69121"; transcript_id "MSTRG.69121.26"; exon_number "24";
chr16	StringTie	exon	22149787	22149931	1000	+	.	gene_id "MSTRG.69121"; transcript_id "MSTRG.69121.26"; exon_number "25";
chr16	StringTie	exon	22150695	22150846	1000	+	.	gene_id "MSTRG.69121"; transcript_id "MSTRG.69121.26"; exon_number "26";
chr16	StringTie	exon	22152511	22152634	1000	+	.	gene_id "MSTRG.69121"; transcript_id "MSTRG.69121.26"; exon_number "27";
chr16	StringTie	exon	22155567	22155664	1000	+	.	gene_id "MSTRG.69121"; transcript_id "MSTRG.69121.26"; exon_number "28";
chr16	StringTie	exon	22155851	22155916	1000	+	.	gene_id "MSTRG.69121"; transcript_id "MSTRG.69121.26"; exon_number "29";
chr16	StringTie	exon	22156032	22157409	1000	+	.	gene_id "MSTRG.69121"; transcript_id "MSTRG.69121.26"; exon_number "30";
chr16	StringTie	transcript	22064365	22087585	1000	+	.	gene_id "MSTRG.69121"; transcript_id "MSTRG.69121.27";
chr16	StringTie	exon	22064365	22064438	1000	+	.	gene_id "MSTRG.69121"; transcript_id "MSTRG.69121.27"; exon_number "1";
chr16	StringTie	exon	22075487	22075699	1000	+	.	gene_id "MSTRG.69121"; transcript_id "MSTRG.69121.27"; exon_number "2";
chr16	StringTie	exon	22080696	22085750	1000	+	.	gene_id "MSTRG.69121"; transcript_id "MSTRG.69121.27"; exon_number "3";
chr16	StringTie	exon	22087124	22087585	1000	+	.	gene_id "MSTRG.69121"; transcript_id "MSTRG.69121.27"; exon_number "4";
chr16	StringTie	transcript	22065468	22087625	1000	+	.	gene_id "MSTRG.69121"; transcript_id "MSTRG.69121.28";
chr16	StringTie	exon	22065468	22065488	1000	+	.	gene_id "MSTRG.69121"; transcript_id "MSTRG.69121.28"; exon_number "1";
chr16	StringTie	exon	22071558	22071648	1000	+	.	gene_id "MSTRG.69121"; transcript_id "MSTRG.69121.28"; exon_number "2";
chr16	StringTie	exon	22075487	22075699	1000	+	.	gene_id "MSTRG.69121"; transcript_id "MSTRG.69121.28"; exon_number "3";
chr16	StringTie	exon	22080696	22085275	1000	+	.	gene_id "MSTRG.69121"; transcript_id "MSTRG.69121.28"; exon_number "4";
chr16	StringTie	exon	22085644	22085750	1000	+	.	gene_id "MSTRG.69121"; transcript_id "MSTRG.69121.28"; exon_number "5";
chr16	StringTie	exon	22087057	22087625	1000	+	.	gene_id "MSTRG.69121"; transcript_id "MSTRG.69121.28"; exon_number "6";
chr16	StringTie	transcript	22071366	22087534	1000	+	.	gene_id "MSTRG.69121"; transcript_id "MSTRG.69121.29";
chr16	StringTie	exon	22071366	22071648	1000	+	.	gene_id "MSTRG.69121"; transcript_id "MSTRG.69121.29"; exon_number "1";
chr16	StringTie	exon	22075487	22075699	1000	+	.	gene_id "MSTRG.69121"; transcript_id "MSTRG.69121.29"; exon_number "2";
chr16	StringTie	exon	22080696	22085275	1000	+	.	gene_id "MSTRG.69121"; transcript_id "MSTRG.69121.29"; exon_number "3";
chr16	StringTie	exon	22085644	22085750	1000	+	.	gene_id "MSTRG.69121"; transcript_id "MSTRG.69121.29"; exon_number "4";
chr16	StringTie	exon	22087124	22087534	1000	+	.	gene_id "MSTRG.69121"; transcript_id "MSTRG.69121.29"; exon_number "5";
chr16	StringTie	transcript	22007638	22084654	1000	+	.	gene_id "MSTRG.69121"; transcript_id "MSTRG.69121.3";
chr16	StringTie	exon	22007638	22007696	1000	+	.	gene_id "MSTRG.69121"; transcript_id "MSTRG.69121.3"; exon_number "1";
chr16	StringTie	exon	22075487	22076043	1000	+	.	gene_id "MSTRG.69121"; transcript_id "MSTRG.69121.3"; exon_number "2";
chr16	StringTie	exon	22080694	22084654	1000	+	.	gene_id "MSTRG.69121"; transcript_id "MSTRG.69121.3"; exon_number "3";
chr16	StringTie	transcript	22071488	22087534	1000	+	.	gene_id "MSTRG.69121"; transcript_id "MSTRG.69121.30";
chr16	StringTie	exon	22071488	22071648	1000	+	.	gene_id "MSTRG.69121"; transcript_id "MSTRG.69121.30"; exon_number "1";
chr16	StringTie	exon	22075487	22075699	1000	+	.	gene_id "MSTRG.69121"; transcript_id "MSTRG.69121.30"; exon_number "2";
chr16	StringTie	exon	22080696	22085750	1000	+	.	gene_id "MSTRG.69121"; transcript_id "MSTRG.69121.30"; exon_number "3";
chr16	StringTie	exon	22087124	22087534	1000	+	.	gene_id "MSTRG.69121"; transcript_id "MSTRG.69121.30"; exon_number "4";
chr16	StringTie	transcript	22071591	22087812	1000	+	.	gene_id "MSTRG.69121"; transcript_id "MSTRG.69121.31";
chr16	StringTie	exon	22071591	22071648	1000	+	.	gene_id "MSTRG.69121"; transcript_id "MSTRG.69121.31"; exon_number "1";
chr16	StringTie	exon	22073568	22073677	1000	+	.	gene_id "MSTRG.69121"; transcript_id "MSTRG.69121.31"; exon_number "2";
chr16	StringTie	exon	22075487	22075699	1000	+	.	gene_id "MSTRG.69121"; transcript_id "MSTRG.69121.31"; exon_number "3";
chr16	StringTie	exon	22085644	22085750	1000	+	.	gene_id "MSTRG.69121"; transcript_id "MSTRG.69121.31"; exon_number "4";
chr16	StringTie	exon	22087057	22087812	1000	+	.	gene_id "MSTRG.69121"; transcript_id "MSTRG.69121.31"; exon_number "5";
chr16	StringTie	transcript	22071600	22087812	1000	+	.	gene_id "MSTRG.69121"; transcript_id "MSTRG.69121.32";
chr16	StringTie	exon	22071600	22071648	1000	+	.	gene_id "MSTRG.69121"; transcript_id "MSTRG.69121.32"; exon_number "1";
chr16	StringTie	exon	22073568	22073677	1000	+	.	gene_id "MSTRG.69121"; transcript_id "MSTRG.69121.32"; exon_number "2";
chr16	StringTie	exon	22075487	22075699	1000	+	.	gene_id "MSTRG.69121"; transcript_id "MSTRG.69121.32"; exon_number "3";
chr16	StringTie	exon	22085208	22085275	1000	+	.	gene_id "MSTRG.69121"; transcript_id "MSTRG.69121.32"; exon_number "4";
chr16	StringTie	exon	22085644	22085750	1000	+	.	gene_id "MSTRG.69121"; transcript_id "MSTRG.69121.32"; exon_number "5";
chr16	StringTie	exon	22087057	22087812	1000	+	.	gene_id "MSTRG.69121"; transcript_id "MSTRG.69121.32"; exon_number "6";
chr16	StringTie	transcript	22071600	22157190	1000	+	.	gene_id "MSTRG.69121"; transcript_id "MSTRG.69121.33";
chr16	StringTie	exon	22071600	22071648	1000	+	.	gene_id "MSTRG.69121"; transcript_id "MSTRG.69121.33"; exon_number "1";
chr16	StringTie	exon	22073568	22073677	1000	+	.	gene_id "MSTRG.69121"; transcript_id "MSTRG.69121.33"; exon_number "2";
chr16	StringTie	exon	22075487	22075699	1000	+	.	gene_id "MSTRG.69121"; transcript_id "MSTRG.69121.33"; exon_number "3";
chr16	StringTie	exon	22085644	22085750	1000	+	.	gene_id "MSTRG.69121"; transcript_id "MSTRG.69121.33"; exon_number "4";
chr16	StringTie	exon	22092525	22092651	1000	+	.	gene_id "MSTRG.69121"; transcript_id "MSTRG.69121.33"; exon_number "5";
chr16	StringTie	exon	22096859	22096945	1000	+	.	gene_id "MSTRG.69121"; transcript_id "MSTRG.69121.33"; exon_number "6";
chr16	StringTie	exon	22097572	22097695	1000	+	.	gene_id "MSTRG.69121"; transcript_id "MSTRG.69121.33"; exon_number "7";
chr16	StringTie	exon	22100194	22100318	1000	+	.	gene_id "MSTRG.69121"; transcript_id "MSTRG.69121.33"; exon_number "8";
chr16	StringTie	exon	22100416	22100493	1000	+	.	gene_id "MSTRG.69121"; transcript_id "MSTRG.69121.33"; exon_number "9";
chr16	StringTie	exon	22103475	22103529	1000	+	.	gene_id "MSTRG.69121"; transcript_id "MSTRG.69121.33"; exon_number "10";
chr16	StringTie	exon	22109482	22109580	1000	+	.	gene_id "MSTRG.69121"; transcript_id "MSTRG.69121.33"; exon_number "11";
chr16	StringTie	exon	22110888	22110994	1000	+	.	gene_id "MSTRG.69121"; transcript_id "MSTRG.69121.33"; exon_number "12";
chr16	StringTie	exon	22115347	22115472	1000	+	.	gene_id "MSTRG.69121"; transcript_id "MSTRG.69121.33"; exon_number "13";
chr16	StringTie	exon	22116759	22116867	1000	+	.	gene_id "MSTRG.69121"; transcript_id "MSTRG.69121.33"; exon_number "14";
chr16	StringTie	exon	22117111	22117176	1000	+	.	gene_id "MSTRG.69121"; transcript_id "MSTRG.69121.33"; exon_number "15";
chr16	StringTie	exon	22118902	22123536	1000	+	.	gene_id "MSTRG.69121"; transcript_id "MSTRG.69121.33"; exon_number "16";
chr16	StringTie	exon	22123613	22123707	1000	+	.	gene_id "MSTRG.69121"; transcript_id "MSTRG.69121.33"; exon_number "17";
chr16	StringTie	exon	22126178	22126297	1000	+	.	gene_id "MSTRG.69121"; transcript_id "MSTRG.69121.33"; exon_number "18";
chr16	StringTie	exon	22131205	22131729	1000	+	.	gene_id "MSTRG.69121"; transcript_id "MSTRG.69121.33"; exon_number "19";
chr16	StringTie	exon	22132900	22133095	1000	+	.	gene_id "MSTRG.69121"; transcript_id "MSTRG.69121.33"; exon_number "20";
chr16	StringTie	exon	22134368	22134438	1000	+	.	gene_id "MSTRG.69121"; transcript_id "MSTRG.69121.33"; exon_number "21";
chr16	StringTie	exon	22138360	22140244	1000	+	.	gene_id "MSTRG.69121"; transcript_id "MSTRG.69121.33"; exon_number "22";
chr16	StringTie	exon	22141582	22141692	1000	+	.	gene_id "MSTRG.69121"; transcript_id "MSTRG.69121.33"; exon_number "23";
chr16	StringTie	exon	22142668	22142765	1000	+	.	gene_id "MSTRG.69121"; transcript_id "MSTRG.69121.33"; exon_number "24";
chr16	StringTie	exon	22144247	22144384	1000	+	.	gene_id "MSTRG.69121"; transcript_id "MSTRG.69121.33"; exon_number "25";
chr16	StringTie	exon	22146236	22146344	1000	+	.	gene_id "MSTRG.69121"; transcript_id "MSTRG.69121.33"; exon_number "26";
chr16	StringTie	exon	22148162	22148306	1000	+	.	gene_id "MSTRG.69121"; transcript_id "MSTRG.69121.33"; exon_number "27";
chr16	StringTie	exon	22149787	22149931	1000	+	.	gene_id "MSTRG.69121"; transcript_id "MSTRG.69121.33"; exon_number "28";
chr16	StringTie	exon	22150695	22150846	1000	+	.	gene_id "MSTRG.69121"; transcript_id "MSTRG.69121.33"; exon_number "29";
chr16	StringTie	exon	22152511	22152634	1000	+	.	gene_id "MSTRG.69121"; transcript_id "MSTRG.69121.33"; exon_number "30";
chr16	StringTie	exon	22155567	22155664	1000	+	.	gene_id "MSTRG.69121"; transcript_id "MSTRG.69121.33"; exon_number "31";
chr16	StringTie	exon	22155851	22155916	1000	+	.	gene_id "MSTRG.69121"; transcript_id "MSTRG.69121.33"; exon_number "32";
chr16	StringTie	exon	22156032	22157190	1000	+	.	gene_id "MSTRG.69121"; transcript_id "MSTRG.69121.33"; exon_number "33";
chr16	StringTie	transcript	22071817	22087969	1000	+	.	gene_id "MSTRG.69121"; transcript_id "MSTRG.69121.34";
chr16	StringTie	exon	22071817	22072088	1000	+	.	gene_id "MSTRG.69121"; transcript_id "MSTRG.69121.34"; exon_number "1";
chr16	StringTie	exon	22075487	22075699	1000	+	.	gene_id "MSTRG.69121"; transcript_id "MSTRG.69121.34"; exon_number "2";
chr16	StringTie	exon	22080696	22085275	1000	+	.	gene_id "MSTRG.69121"; transcript_id "MSTRG.69121.34"; exon_number "3";
chr16	StringTie	exon	22085644	22085750	1000	+	.	gene_id "MSTRG.69121"; transcript_id "MSTRG.69121.34"; exon_number "4";
chr16	StringTie	exon	22087057	22087969	1000	+	.	gene_id "MSTRG.69121"; transcript_id "MSTRG.69121.34"; exon_number "5";
chr16	StringTie	transcript	22072008	22087534	1000	+	.	gene_id "MSTRG.69121"; transcript_id "MSTRG.69121.35";
chr16	StringTie	exon	22072008	22072088	1000	+	.	gene_id "MSTRG.69121"; transcript_id "MSTRG.69121.35"; exon_number "1";
chr16	StringTie	exon	22073568	22073677	1000	+	.	gene_id "MSTRG.69121"; transcript_id "MSTRG.69121.35"; exon_number "2";
chr16	StringTie	exon	22075487	22075699	1000	+	.	gene_id "MSTRG.69121"; transcript_id "MSTRG.69121.35"; exon_number "3";
chr16	StringTie	exon	22080696	22085750	1000	+	.	gene_id "MSTRG.69121"; transcript_id "MSTRG.69121.35"; exon_number "4";
chr16	StringTie	exon	22087124	22087534	1000	+	.	gene_id "MSTRG.69121"; transcript_id "MSTRG.69121.35"; exon_number "5";
chr16	StringTie	transcript	22072008	22087730	1000	+	.	gene_id "MSTRG.69121"; transcript_id "MSTRG.69121.36";
chr16	StringTie	exon	22072008	22072088	1000	+	.	gene_id "MSTRG.69121"; transcript_id "MSTRG.69121.36"; exon_number "1";
chr16	StringTie	exon	22073568	22073677	1000	+	.	gene_id "MSTRG.69121"; transcript_id "MSTRG.69121.36"; exon_number "2";
chr16	StringTie	exon	22075487	22075699	1000	+	.	gene_id "MSTRG.69121"; transcript_id "MSTRG.69121.36"; exon_number "3";
chr16	StringTie	exon	22085208	22085275	1000	+	.	gene_id "MSTRG.69121"; transcript_id "MSTRG.69121.36"; exon_number "4";
chr16	StringTie	exon	22085644	22085750	1000	+	.	gene_id "MSTRG.69121"; transcript_id "MSTRG.69121.36"; exon_number "5";
chr16	StringTie	exon	22087057	22087730	1000	+	.	gene_id "MSTRG.69121"; transcript_id "MSTRG.69121.36"; exon_number "6";
chr16	StringTie	transcript	22073047	22087983	1000	+	.	gene_id "MSTRG.69121"; transcript_id "MSTRG.69121.37";
chr16	StringTie	exon	22073047	22073677	1000	+	.	gene_id "MSTRG.69121"; transcript_id "MSTRG.69121.37"; exon_number "1";
chr16	StringTie	exon	22075487	22075699	1000	+	.	gene_id "MSTRG.69121"; transcript_id "MSTRG.69121.37"; exon_number "2";
chr16	StringTie	exon	22080696	22085275	1000	+	.	gene_id "MSTRG.69121"; transcript_id "MSTRG.69121.37"; exon_number "3";
chr16	StringTie	exon	22085644	22085750	1000	+	.	gene_id "MSTRG.69121"; transcript_id "MSTRG.69121.37"; exon_number "4";
chr16	StringTie	exon	22087057	22087983	1000	+	.	gene_id "MSTRG.69121"; transcript_id "MSTRG.69121.37"; exon_number "5";
chr16	StringTie	transcript	22073171	22157164	1000	+	.	gene_id "MSTRG.69121"; transcript_id "MSTRG.69121.38";
chr16	StringTie	exon	22073171	22073677	1000	+	.	gene_id "MSTRG.69121"; transcript_id "MSTRG.69121.38"; exon_number "1";
chr16	StringTie	exon	22075487	22075699	1000	+	.	gene_id "MSTRG.69121"; transcript_id "MSTRG.69121.38"; exon_number "2";
chr16	StringTie	exon	22085208	22085275	1000	+	.	gene_id "MSTRG.69121"; transcript_id "MSTRG.69121.38"; exon_number "3";
chr16	StringTie	exon	22085644	22085750	1000	+	.	gene_id "MSTRG.69121"; transcript_id "MSTRG.69121.38"; exon_number "4";
chr16	StringTie	exon	22092525	22092651	1000	+	.	gene_id "MSTRG.69121"; transcript_id "MSTRG.69121.38"; exon_number "5";
chr16	StringTie	exon	22096859	22096945	1000	+	.	gene_id "MSTRG.69121"; transcript_id "MSTRG.69121.38"; exon_number "6";
chr16	StringTie	exon	22097572	22097695	1000	+	.	gene_id "MSTRG.69121"; transcript_id "MSTRG.69121.38"; exon_number "7";
chr16	StringTie	exon	22100194	22100318	1000	+	.	gene_id "MSTRG.69121"; transcript_id "MSTRG.69121.38"; exon_number "8";
chr16	StringTie	exon	22100416	22100493	1000	+	.	gene_id "MSTRG.69121"; transcript_id "MSTRG.69121.38"; exon_number "9";
chr16	StringTie	exon	22103475	22103529	1000	+	.	gene_id "MSTRG.69121"; transcript_id "MSTRG.69121.38"; exon_number "10";
chr16	StringTie	exon	22109482	22109580	1000	+	.	gene_id "MSTRG.69121"; transcript_id "MSTRG.69121.38"; exon_number "11";
chr16	StringTie	exon	22110888	22110994	1000	+	.	gene_id "MSTRG.69121"; transcript_id "MSTRG.69121.38"; exon_number "12";
chr16	StringTie	exon	22115347	22115472	1000	+	.	gene_id "MSTRG.69121"; transcript_id "MSTRG.69121.38"; exon_number "13";
chr16	StringTie	exon	22116759	22116867	1000	+	.	gene_id "MSTRG.69121"; transcript_id "MSTRG.69121.38"; exon_number "14";
chr16	StringTie	exon	22117111	22117176	1000	+	.	gene_id "MSTRG.69121"; transcript_id "MSTRG.69121.38"; exon_number "15";
chr16	StringTie	exon	22118902	22123707	1000	+	.	gene_id "MSTRG.69121"; transcript_id "MSTRG.69121.38"; exon_number "16";
chr16	StringTie	exon	22126178	22126297	1000	+	.	gene_id "MSTRG.69121"; transcript_id "MSTRG.69121.38"; exon_number "17";
chr16	StringTie	exon	22131205	22131729	1000	+	.	gene_id "MSTRG.69121"; transcript_id "MSTRG.69121.38"; exon_number "18";
chr16	StringTie	exon	22132900	22133095	1000	+	.	gene_id "MSTRG.69121"; transcript_id "MSTRG.69121.38"; exon_number "19";
chr16	StringTie	exon	22134368	22134438	1000	+	.	gene_id "MSTRG.69121"; transcript_id "MSTRG.69121.38"; exon_number "20";
chr16	StringTie	exon	22138360	22140244	1000	+	.	gene_id "MSTRG.69121"; transcript_id "MSTRG.69121.38"; exon_number "21";
chr16	StringTie	exon	22141582	22141692	1000	+	.	gene_id "MSTRG.69121"; transcript_id "MSTRG.69121.38"; exon_number "22";
chr16	StringTie	exon	22142668	22142765	1000	+	.	gene_id "MSTRG.69121"; transcript_id "MSTRG.69121.38"; exon_number "23";
chr16	StringTie	exon	22144247	22144384	1000	+	.	gene_id "MSTRG.69121"; transcript_id "MSTRG.69121.38"; exon_number "24";
chr16	StringTie	exon	22146236	22146344	1000	+	.	gene_id "MSTRG.69121"; transcript_id "MSTRG.69121.38"; exon_number "25";
chr16	StringTie	exon	22148162	22148306	1000	+	.	gene_id "MSTRG.69121"; transcript_id "MSTRG.69121.38"; exon_number "26";
chr16	StringTie	exon	22149787	22149931	1000	+	.	gene_id "MSTRG.69121"; transcript_id "MSTRG.69121.38"; exon_number "27";
chr16	StringTie	exon	22150695	22150846	1000	+	.	gene_id "MSTRG.69121"; transcript_id "MSTRG.69121.38"; exon_number "28";
chr16	StringTie	exon	22152511	22152634	1000	+	.	gene_id "MSTRG.69121"; transcript_id "MSTRG.69121.38"; exon_number "29";
chr16	StringTie	exon	22155567	22155664	1000	+	.	gene_id "MSTRG.69121"; transcript_id "MSTRG.69121.38"; exon_number "30";
chr16	StringTie	exon	22155851	22155916	1000	+	.	gene_id "MSTRG.69121"; transcript_id "MSTRG.69121.38"; exon_number "31";
chr16	StringTie	exon	22156032	22157164	1000	+	.	gene_id "MSTRG.69121"; transcript_id "MSTRG.69121.38"; exon_number "32";
chr16	StringTie	transcript	22073171	22157409	1000	+	.	gene_id "MSTRG.69121"; transcript_id "MSTRG.69121.39";
chr16	StringTie	exon	22073171	22073677	1000	+	.	gene_id "MSTRG.69121"; transcript_id "MSTRG.69121.39"; exon_number "1";
chr16	StringTie	exon	22075487	22075699	1000	+	.	gene_id "MSTRG.69121"; transcript_id "MSTRG.69121.39"; exon_number "2";
chr16	StringTie	exon	22085208	22085275	1000	+	.	gene_id "MSTRG.69121"; transcript_id "MSTRG.69121.39"; exon_number "3";
chr16	StringTie	exon	22085644	22085750	1000	+	.	gene_id "MSTRG.69121"; transcript_id "MSTRG.69121.39"; exon_number "4";
chr16	StringTie	exon	22092525	22092651	1000	+	.	gene_id "MSTRG.69121"; transcript_id "MSTRG.69121.39"; exon_number "5";
chr16	StringTie	exon	22096859	22096945	1000	+	.	gene_id "MSTRG.69121"; transcript_id "MSTRG.69121.39"; exon_number "6";
chr16	StringTie	exon	22097572	22097695	1000	+	.	gene_id "MSTRG.69121"; transcript_id "MSTRG.69121.39"; exon_number "7";
chr16	StringTie	exon	22100194	22100493	1000	+	.	gene_id "MSTRG.69121"; transcript_id "MSTRG.69121.39"; exon_number "8";
chr16	StringTie	exon	22103475	22103529	1000	+	.	gene_id "MSTRG.69121"; transcript_id "MSTRG.69121.39"; exon_number "9";
chr16	StringTie	exon	22109482	22109580	1000	+	.	gene_id "MSTRG.69121"; transcript_id "MSTRG.69121.39"; exon_number "10";
chr16	StringTie	exon	22110888	22110994	1000	+	.	gene_id "MSTRG.69121"; transcript_id "MSTRG.69121.39"; exon_number "11";
chr16	StringTie	exon	22115347	22115472	1000	+	.	gene_id "MSTRG.69121"; transcript_id "MSTRG.69121.39"; exon_number "12";
chr16	StringTie	exon	22116759	22116867	1000	+	.	gene_id "MSTRG.69121"; transcript_id "MSTRG.69121.39"; exon_number "13";
chr16	StringTie	exon	22117111	22117176	1000	+	.	gene_id "MSTRG.69121"; transcript_id "MSTRG.69121.39"; exon_number "14";
chr16	StringTie	exon	22118902	22123536	1000	+	.	gene_id "MSTRG.69121"; transcript_id "MSTRG.69121.39"; exon_number "15";
chr16	StringTie	exon	22123613	22123707	1000	+	.	gene_id "MSTRG.69121"; transcript_id "MSTRG.69121.39"; exon_number "16";
chr16	StringTie	exon	22126178	22126297	1000	+	.	gene_id "MSTRG.69121"; transcript_id "MSTRG.69121.39"; exon_number "17";
chr16	StringTie	exon	22131205	22131729	1000	+	.	gene_id "MSTRG.69121"; transcript_id "MSTRG.69121.39"; exon_number "18";
chr16	StringTie	exon	22132900	22133095	1000	+	.	gene_id "MSTRG.69121"; transcript_id "MSTRG.69121.39"; exon_number "19";
chr16	StringTie	exon	22134368	22134438	1000	+	.	gene_id "MSTRG.69121"; transcript_id "MSTRG.69121.39"; exon_number "20";
chr16	StringTie	exon	22138360	22138512	1000	+	.	gene_id "MSTRG.69121"; transcript_id "MSTRG.69121.39"; exon_number "21";
chr16	StringTie	exon	22140154	22140244	1000	+	.	gene_id "MSTRG.69121"; transcript_id "MSTRG.69121.39"; exon_number "22";
chr16	StringTie	exon	22141582	22141692	1000	+	.	gene_id "MSTRG.69121"; transcript_id "MSTRG.69121.39"; exon_number "23";
chr16	StringTie	exon	22142668	22142765	1000	+	.	gene_id "MSTRG.69121"; transcript_id "MSTRG.69121.39"; exon_number "24";
chr16	StringTie	exon	22144247	22144384	1000	+	.	gene_id "MSTRG.69121"; transcript_id "MSTRG.69121.39"; exon_number "25";
chr16	StringTie	exon	22146236	22146344	1000	+	.	gene_id "MSTRG.69121"; transcript_id "MSTRG.69121.39"; exon_number "26";
chr16	StringTie	exon	22148162	22148306	1000	+	.	gene_id "MSTRG.69121"; transcript_id "MSTRG.69121.39"; exon_number "27";
chr16	StringTie	exon	22149787	22149931	1000	+	.	gene_id "MSTRG.69121"; transcript_id "MSTRG.69121.39"; exon_number "28";
chr16	StringTie	exon	22150695	22150846	1000	+	.	gene_id "MSTRG.69121"; transcript_id "MSTRG.69121.39"; exon_number "29";
chr16	StringTie	exon	22152511	22152634	1000	+	.	gene_id "MSTRG.69121"; transcript_id "MSTRG.69121.39"; exon_number "30";
chr16	StringTie	exon	22155567	22155664	1000	+	.	gene_id "MSTRG.69121"; transcript_id "MSTRG.69121.39"; exon_number "31";
chr16	StringTie	exon	22155851	22155916	1000	+	.	gene_id "MSTRG.69121"; transcript_id "MSTRG.69121.39"; exon_number "32";
chr16	StringTie	exon	22156032	22157409	1000	+	.	gene_id "MSTRG.69121"; transcript_id "MSTRG.69121.39"; exon_number "33";
chr16	StringTie	transcript	22007638	22157015	1000	+	.	gene_id "MSTRG.69121"; transcript_id "MSTRG.69121.4";
chr16	StringTie	exon	22007638	22007696	1000	+	.	gene_id "MSTRG.69121"; transcript_id "MSTRG.69121.4"; exon_number "1";
chr16	StringTie	exon	22075487	22085750	1000	+	.	gene_id "MSTRG.69121"; transcript_id "MSTRG.69121.4"; exon_number "2";
chr16	StringTie	exon	22092525	22092651	1000	+	.	gene_id "MSTRG.69121"; transcript_id "MSTRG.69121.4"; exon_number "3";
chr16	StringTie	exon	22096859	22096945	1000	+	.	gene_id "MSTRG.69121"; transcript_id "MSTRG.69121.4"; exon_number "4";
chr16	StringTie	exon	22097572	22097695	1000	+	.	gene_id "MSTRG.69121"; transcript_id "MSTRG.69121.4"; exon_number "5";
chr16	StringTie	exon	22100194	22100318	1000	+	.	gene_id "MSTRG.69121"; transcript_id "MSTRG.69121.4"; exon_number "6";
chr16	StringTie	exon	22100416	22100493	1000	+	.	gene_id "MSTRG.69121"; transcript_id "MSTRG.69121.4"; exon_number "7";
chr16	StringTie	exon	22103475	22103529	1000	+	.	gene_id "MSTRG.69121"; transcript_id "MSTRG.69121.4"; exon_number "8";
chr16	StringTie	exon	22109482	22109580	1000	+	.	gene_id "MSTRG.69121"; transcript_id "MSTRG.69121.4"; exon_number "9";
chr16	StringTie	exon	22110888	22110994	1000	+	.	gene_id "MSTRG.69121"; transcript_id "MSTRG.69121.4"; exon_number "10";
chr16	StringTie	exon	22115347	22115472	1000	+	.	gene_id "MSTRG.69121"; transcript_id "MSTRG.69121.4"; exon_number "11";
chr16	StringTie	exon	22116759	22116867	1000	+	.	gene_id "MSTRG.69121"; transcript_id "MSTRG.69121.4"; exon_number "12";
chr16	StringTie	exon	22117111	22117176	1000	+	.	gene_id "MSTRG.69121"; transcript_id "MSTRG.69121.4"; exon_number "13";
chr16	StringTie	exon	22118902	22119027	1000	+	.	gene_id "MSTRG.69121"; transcript_id "MSTRG.69121.4"; exon_number "14";
chr16	StringTie	exon	22120968	22121103	1000	+	.	gene_id "MSTRG.69121"; transcript_id "MSTRG.69121.4"; exon_number "15";
chr16	StringTie	exon	22121514	22123165	1000	+	.	gene_id "MSTRG.69121"; transcript_id "MSTRG.69121.4"; exon_number "16";
chr16	StringTie	exon	22123613	22123707	1000	+	.	gene_id "MSTRG.69121"; transcript_id "MSTRG.69121.4"; exon_number "17";
chr16	StringTie	exon	22126178	22126297	1000	+	.	gene_id "MSTRG.69121"; transcript_id "MSTRG.69121.4"; exon_number "18";
chr16	StringTie	exon	22131205	22131279	1000	+	.	gene_id "MSTRG.69121"; transcript_id "MSTRG.69121.4"; exon_number "19";
chr16	StringTie	exon	22131585	22131729	1000	+	.	gene_id "MSTRG.69121"; transcript_id "MSTRG.69121.4"; exon_number "20";
chr16	StringTie	exon	22132900	22133095	1000	+	.	gene_id "MSTRG.69121"; transcript_id "MSTRG.69121.4"; exon_number "21";
chr16	StringTie	exon	22134368	22134438	1000	+	.	gene_id "MSTRG.69121"; transcript_id "MSTRG.69121.4"; exon_number "22";
chr16	StringTie	exon	22138360	22140244	1000	+	.	gene_id "MSTRG.69121"; transcript_id "MSTRG.69121.4"; exon_number "23";
chr16	StringTie	exon	22141582	22141692	1000	+	.	gene_id "MSTRG.69121"; transcript_id "MSTRG.69121.4"; exon_number "24";
chr16	StringTie	exon	22142668	22142765	1000	+	.	gene_id "MSTRG.69121"; transcript_id "MSTRG.69121.4"; exon_number "25";
chr16	StringTie	exon	22144247	22144384	1000	+	.	gene_id "MSTRG.69121"; transcript_id "MSTRG.69121.4"; exon_number "26";
chr16	StringTie	exon	22146236	22146344	1000	+	.	gene_id "MSTRG.69121"; transcript_id "MSTRG.69121.4"; exon_number "27";
chr16	StringTie	exon	22148162	22148306	1000	+	.	gene_id "MSTRG.69121"; transcript_id "MSTRG.69121.4"; exon_number "28";
chr16	StringTie	exon	22149787	22149931	1000	+	.	gene_id "MSTRG.69121"; transcript_id "MSTRG.69121.4"; exon_number "29";
chr16	StringTie	exon	22150695	22150846	1000	+	.	gene_id "MSTRG.69121"; transcript_id "MSTRG.69121.4"; exon_number "30";
chr16	StringTie	exon	22152511	22152634	1000	+	.	gene_id "MSTRG.69121"; transcript_id "MSTRG.69121.4"; exon_number "31";
chr16	StringTie	exon	22155567	22155664	1000	+	.	gene_id "MSTRG.69121"; transcript_id "MSTRG.69121.4"; exon_number "32";
chr16	StringTie	exon	22155851	22155916	1000	+	.	gene_id "MSTRG.69121"; transcript_id "MSTRG.69121.4"; exon_number "33";
chr16	StringTie	exon	22156032	22157015	1000	+	.	gene_id "MSTRG.69121"; transcript_id "MSTRG.69121.4"; exon_number "34";
chr16	StringTie	transcript	22073660	22157380	1000	+	.	gene_id "MSTRG.69121"; transcript_id "MSTRG.69121.40";
chr16	StringTie	exon	22073660	22073677	1000	+	.	gene_id "MSTRG.69121"; transcript_id "MSTRG.69121.40"; exon_number "1";
chr16	StringTie	exon	22075487	22075699	1000	+	.	gene_id "MSTRG.69121"; transcript_id "MSTRG.69121.40"; exon_number "2";
chr16	StringTie	exon	22085644	22085750	1000	+	.	gene_id "MSTRG.69121"; transcript_id "MSTRG.69121.40"; exon_number "3";
chr16	StringTie	exon	22092525	22092651	1000	+	.	gene_id "MSTRG.69121"; transcript_id "MSTRG.69121.40"; exon_number "4";
chr16	StringTie	exon	22096859	22096945	1000	+	.	gene_id "MSTRG.69121"; transcript_id "MSTRG.69121.40"; exon_number "5";
chr16	StringTie	exon	22097572	22097695	1000	+	.	gene_id "MSTRG.69121"; transcript_id "MSTRG.69121.40"; exon_number "6";
chr16	StringTie	exon	22100194	22100318	1000	+	.	gene_id "MSTRG.69121"; transcript_id "MSTRG.69121.40"; exon_number "7";
chr16	StringTie	exon	22100416	22100493	1000	+	.	gene_id "MSTRG.69121"; transcript_id "MSTRG.69121.40"; exon_number "8";
chr16	StringTie	exon	22103475	22103529	1000	+	.	gene_id "MSTRG.69121"; transcript_id "MSTRG.69121.40"; exon_number "9";
chr16	StringTie	exon	22109482	22109580	1000	+	.	gene_id "MSTRG.69121"; transcript_id "MSTRG.69121.40"; exon_number "10";
chr16	StringTie	exon	22110888	22110994	1000	+	.	gene_id "MSTRG.69121"; transcript_id "MSTRG.69121.40"; exon_number "11";
chr16	StringTie	exon	22115347	22115472	1000	+	.	gene_id "MSTRG.69121"; transcript_id "MSTRG.69121.40"; exon_number "12";
chr16	StringTie	exon	22116759	22116867	1000	+	.	gene_id "MSTRG.69121"; transcript_id "MSTRG.69121.40"; exon_number "13";
chr16	StringTie	exon	22117111	22117176	1000	+	.	gene_id "MSTRG.69121"; transcript_id "MSTRG.69121.40"; exon_number "14";
chr16	StringTie	exon	22118902	22123536	1000	+	.	gene_id "MSTRG.69121"; transcript_id "MSTRG.69121.40"; exon_number "15";
chr16	StringTie	exon	22123613	22123707	1000	+	.	gene_id "MSTRG.69121"; transcript_id "MSTRG.69121.40"; exon_number "16";
chr16	StringTie	exon	22126178	22126297	1000	+	.	gene_id "MSTRG.69121"; transcript_id "MSTRG.69121.40"; exon_number "17";
chr16	StringTie	exon	22131205	22131729	1000	+	.	gene_id "MSTRG.69121"; transcript_id "MSTRG.69121.40"; exon_number "18";
chr16	StringTie	exon	22132900	22133095	1000	+	.	gene_id "MSTRG.69121"; transcript_id "MSTRG.69121.40"; exon_number "19";
chr16	StringTie	exon	22134368	22134438	1000	+	.	gene_id "MSTRG.69121"; transcript_id "MSTRG.69121.40"; exon_number "20";
chr16	StringTie	exon	22138360	22138512	1000	+	.	gene_id "MSTRG.69121"; transcript_id "MSTRG.69121.40"; exon_number "21";
chr16	StringTie	exon	22140154	22140244	1000	+	.	gene_id "MSTRG.69121"; transcript_id "MSTRG.69121.40"; exon_number "22";
chr16	StringTie	exon	22141582	22141692	1000	+	.	gene_id "MSTRG.69121"; transcript_id "MSTRG.69121.40"; exon_number "23";
chr16	StringTie	exon	22142668	22142765	1000	+	.	gene_id "MSTRG.69121"; transcript_id "MSTRG.69121.40"; exon_number "24";
chr16	StringTie	exon	22144247	22144384	1000	+	.	gene_id "MSTRG.69121"; transcript_id "MSTRG.69121.40"; exon_number "25";
chr16	StringTie	exon	22146236	22146344	1000	+	.	gene_id "MSTRG.69121"; transcript_id "MSTRG.69121.40"; exon_number "26";
chr16	StringTie	exon	22148162	22148306	1000	+	.	gene_id "MSTRG.69121"; transcript_id "MSTRG.69121.40"; exon_number "27";
chr16	StringTie	exon	22149787	22149931	1000	+	.	gene_id "MSTRG.69121"; transcript_id "MSTRG.69121.40"; exon_number "28";
chr16	StringTie	exon	22150695	22150846	1000	+	.	gene_id "MSTRG.69121"; transcript_id "MSTRG.69121.40"; exon_number "29";
chr16	StringTie	exon	22152511	22152634	1000	+	.	gene_id "MSTRG.69121"; transcript_id "MSTRG.69121.40"; exon_number "30";
chr16	StringTie	exon	22155567	22155664	1000	+	.	gene_id "MSTRG.69121"; transcript_id "MSTRG.69121.40"; exon_number "31";
chr16	StringTie	exon	22155851	22155916	1000	+	.	gene_id "MSTRG.69121"; transcript_id "MSTRG.69121.40"; exon_number "32";
chr16	StringTie	exon	22156032	22157380	1000	+	.	gene_id "MSTRG.69121"; transcript_id "MSTRG.69121.40"; exon_number "33";
chr16	StringTie	transcript	22074141	22084628	1000	+	.	gene_id "MSTRG.69121"; transcript_id "MSTRG.69121.41";
chr16	StringTie	exon	22074141	22074241	1000	+	.	gene_id "MSTRG.69121"; transcript_id "MSTRG.69121.41"; exon_number "1";
chr16	StringTie	exon	22075487	22075699	1000	+	.	gene_id "MSTRG.69121"; transcript_id "MSTRG.69121.41"; exon_number "2";
chr16	StringTie	exon	22080696	22084628	1000	+	.	gene_id "MSTRG.69121"; transcript_id "MSTRG.69121.41"; exon_number "3";
chr16	StringTie	transcript	22075471	22087534	1000	+	.	gene_id "MSTRG.69121"; transcript_id "MSTRG.69121.42";
chr16	StringTie	exon	22075471	22075906	1000	+	.	gene_id "MSTRG.69121"; transcript_id "MSTRG.69121.42"; exon_number "1";
chr16	StringTie	exon	22080696	22085275	1000	+	.	gene_id "MSTRG.69121"; transcript_id "MSTRG.69121.42"; exon_number "2";
chr16	StringTie	exon	22085644	22085750	1000	+	.	gene_id "MSTRG.69121"; transcript_id "MSTRG.69121.42"; exon_number "3";
chr16	StringTie	exon	22087057	22087534	1000	+	.	gene_id "MSTRG.69121"; transcript_id "MSTRG.69121.42"; exon_number "4";
chr16	StringTie	transcript	22075488	22156973	1000	+	.	gene_id "MSTRG.69121"; transcript_id "MSTRG.69121.43";
chr16	StringTie	exon	22075488	22075699	1000	+	.	gene_id "MSTRG.69121"; transcript_id "MSTRG.69121.43"; exon_number "1";
chr16	StringTie	exon	22085208	22085275	1000	+	.	gene_id "MSTRG.69121"; transcript_id "MSTRG.69121.43"; exon_number "2";
chr16	StringTie	exon	22085644	22085750	1000	+	.	gene_id "MSTRG.69121"; transcript_id "MSTRG.69121.43"; exon_number "3";
chr16	StringTie	exon	22092525	22092651	1000	+	.	gene_id "MSTRG.69121"; transcript_id "MSTRG.69121.43"; exon_number "4";
chr16	StringTie	exon	22096859	22096945	1000	+	.	gene_id "MSTRG.69121"; transcript_id "MSTRG.69121.43"; exon_number "5";
chr16	StringTie	exon	22097572	22097695	1000	+	.	gene_id "MSTRG.69121"; transcript_id "MSTRG.69121.43"; exon_number "6";
chr16	StringTie	exon	22100194	22100493	1000	+	.	gene_id "MSTRG.69121"; transcript_id "MSTRG.69121.43"; exon_number "7";
chr16	StringTie	exon	22103475	22103529	1000	+	.	gene_id "MSTRG.69121"; transcript_id "MSTRG.69121.43"; exon_number "8";
chr16	StringTie	exon	22109482	22109580	1000	+	.	gene_id "MSTRG.69121"; transcript_id "MSTRG.69121.43"; exon_number "9";
chr16	StringTie	exon	22110888	22110994	1000	+	.	gene_id "MSTRG.69121"; transcript_id "MSTRG.69121.43"; exon_number "10";
chr16	StringTie	exon	22115347	22115472	1000	+	.	gene_id "MSTRG.69121"; transcript_id "MSTRG.69121.43"; exon_number "11";
chr16	StringTie	exon	22116759	22116867	1000	+	.	gene_id "MSTRG.69121"; transcript_id "MSTRG.69121.43"; exon_number "12";
chr16	StringTie	exon	22117111	22117176	1000	+	.	gene_id "MSTRG.69121"; transcript_id "MSTRG.69121.43"; exon_number "13";
chr16	StringTie	exon	22118902	22123707	1000	+	.	gene_id "MSTRG.69121"; transcript_id "MSTRG.69121.43"; exon_number "14";
chr16	StringTie	exon	22126178	22126297	1000	+	.	gene_id "MSTRG.69121"; transcript_id "MSTRG.69121.43"; exon_number "15";
chr16	StringTie	exon	22131205	22131729	1000	+	.	gene_id "MSTRG.69121"; transcript_id "MSTRG.69121.43"; exon_number "16";
chr16	StringTie	exon	22132900	22133095	1000	+	.	gene_id "MSTRG.69121"; transcript_id "MSTRG.69121.43"; exon_number "17";
chr16	StringTie	exon	22134368	22134438	1000	+	.	gene_id "MSTRG.69121"; transcript_id "MSTRG.69121.43"; exon_number "18";
chr16	StringTie	exon	22140154	22140244	1000	+	.	gene_id "MSTRG.69121"; transcript_id "MSTRG.69121.43"; exon_number "19";
chr16	StringTie	exon	22141582	22141692	1000	+	.	gene_id "MSTRG.69121"; transcript_id "MSTRG.69121.43"; exon_number "20";
chr16	StringTie	exon	22142668	22142765	1000	+	.	gene_id "MSTRG.69121"; transcript_id "MSTRG.69121.43"; exon_number "21";
chr16	StringTie	exon	22144247	22144384	1000	+	.	gene_id "MSTRG.69121"; transcript_id "MSTRG.69121.43"; exon_number "22";
chr16	StringTie	exon	22146236	22146344	1000	+	.	gene_id "MSTRG.69121"; transcript_id "MSTRG.69121.43"; exon_number "23";
chr16	StringTie	exon	22148162	22148306	1000	+	.	gene_id "MSTRG.69121"; transcript_id "MSTRG.69121.43"; exon_number "24";
chr16	StringTie	exon	22149787	22149931	1000	+	.	gene_id "MSTRG.69121"; transcript_id "MSTRG.69121.43"; exon_number "25";
chr16	StringTie	exon	22150695	22150846	1000	+	.	gene_id "MSTRG.69121"; transcript_id "MSTRG.69121.43"; exon_number "26";
chr16	StringTie	exon	22152511	22152634	1000	+	.	gene_id "MSTRG.69121"; transcript_id "MSTRG.69121.43"; exon_number "27";
chr16	StringTie	exon	22155567	22155664	1000	+	.	gene_id "MSTRG.69121"; transcript_id "MSTRG.69121.43"; exon_number "28";
chr16	StringTie	exon	22155851	22155916	1000	+	.	gene_id "MSTRG.69121"; transcript_id "MSTRG.69121.43"; exon_number "29";
chr16	StringTie	exon	22156032	22156973	1000	+	.	gene_id "MSTRG.69121"; transcript_id "MSTRG.69121.43"; exon_number "30";
chr16	StringTie	transcript	22090557	22157147	1000	+	.	gene_id "MSTRG.69121"; transcript_id "MSTRG.69121.45";
chr16	StringTie	exon	22090557	22090717	1000	+	.	gene_id "MSTRG.69121"; transcript_id "MSTRG.69121.45"; exon_number "1";
chr16	StringTie	exon	22092525	22092651	1000	+	.	gene_id "MSTRG.69121"; transcript_id "MSTRG.69121.45"; exon_number "2";
chr16	StringTie	exon	22096859	22096945	1000	+	.	gene_id "MSTRG.69121"; transcript_id "MSTRG.69121.45"; exon_number "3";
chr16	StringTie	exon	22097572	22097695	1000	+	.	gene_id "MSTRG.69121"; transcript_id "MSTRG.69121.45"; exon_number "4";
chr16	StringTie	exon	22100194	22100318	1000	+	.	gene_id "MSTRG.69121"; transcript_id "MSTRG.69121.45"; exon_number "5";
chr16	StringTie	exon	22100416	22100493	1000	+	.	gene_id "MSTRG.69121"; transcript_id "MSTRG.69121.45"; exon_number "6";
chr16	StringTie	exon	22103475	22103529	1000	+	.	gene_id "MSTRG.69121"; transcript_id "MSTRG.69121.45"; exon_number "7";
chr16	StringTie	exon	22109482	22109580	1000	+	.	gene_id "MSTRG.69121"; transcript_id "MSTRG.69121.45"; exon_number "8";
chr16	StringTie	exon	22110888	22110994	1000	+	.	gene_id "MSTRG.69121"; transcript_id "MSTRG.69121.45"; exon_number "9";
chr16	StringTie	exon	22115347	22115472	1000	+	.	gene_id "MSTRG.69121"; transcript_id "MSTRG.69121.45"; exon_number "10";
chr16	StringTie	exon	22116759	22116867	1000	+	.	gene_id "MSTRG.69121"; transcript_id "MSTRG.69121.45"; exon_number "11";
chr16	StringTie	exon	22117111	22117176	1000	+	.	gene_id "MSTRG.69121"; transcript_id "MSTRG.69121.45"; exon_number "12";
chr16	StringTie	exon	22118902	22119027	1000	+	.	gene_id "MSTRG.69121"; transcript_id "MSTRG.69121.45"; exon_number "13";
chr16	StringTie	exon	22120968	22121103	1000	+	.	gene_id "MSTRG.69121"; transcript_id "MSTRG.69121.45"; exon_number "14";
chr16	StringTie	exon	22121514	22123707	1000	+	.	gene_id "MSTRG.69121"; transcript_id "MSTRG.69121.45"; exon_number "15";
chr16	StringTie	exon	22126178	22126297	1000	+	.	gene_id "MSTRG.69121"; transcript_id "MSTRG.69121.45"; exon_number "16";
chr16	StringTie	exon	22131205	22131729	1000	+	.	gene_id "MSTRG.69121"; transcript_id "MSTRG.69121.45"; exon_number "17";
chr16	StringTie	exon	22132900	22133095	1000	+	.	gene_id "MSTRG.69121"; transcript_id "MSTRG.69121.45"; exon_number "18";
chr16	StringTie	exon	22134368	22134438	1000	+	.	gene_id "MSTRG.69121"; transcript_id "MSTRG.69121.45"; exon_number "19";
chr16	StringTie	exon	22138360	22140244	1000	+	.	gene_id "MSTRG.69121"; transcript_id "MSTRG.69121.45"; exon_number "20";
chr16	StringTie	exon	22141582	22142765	1000	+	.	gene_id "MSTRG.69121"; transcript_id "MSTRG.69121.45"; exon_number "21";
chr16	StringTie	exon	22144247	22144384	1000	+	.	gene_id "MSTRG.69121"; transcript_id "MSTRG.69121.45"; exon_number "22";
chr16	StringTie	exon	22146236	22146344	1000	+	.	gene_id "MSTRG.69121"; transcript_id "MSTRG.69121.45"; exon_number "23";
chr16	StringTie	exon	22148162	22148306	1000	+	.	gene_id "MSTRG.69121"; transcript_id "MSTRG.69121.45"; exon_number "24";
chr16	StringTie	exon	22149787	22149931	1000	+	.	gene_id "MSTRG.69121"; transcript_id "MSTRG.69121.45"; exon_number "25";
chr16	StringTie	exon	22150695	22150846	1000	+	.	gene_id "MSTRG.69121"; transcript_id "MSTRG.69121.45"; exon_number "26";
chr16	StringTie	exon	22152511	22152634	1000	+	.	gene_id "MSTRG.69121"; transcript_id "MSTRG.69121.45"; exon_number "27";
chr16	StringTie	exon	22155567	22155664	1000	+	.	gene_id "MSTRG.69121"; transcript_id "MSTRG.69121.45"; exon_number "28";
chr16	StringTie	exon	22155851	22155916	1000	+	.	gene_id "MSTRG.69121"; transcript_id "MSTRG.69121.45"; exon_number "29";
chr16	StringTie	exon	22156032	22157147	1000	+	.	gene_id "MSTRG.69121"; transcript_id "MSTRG.69121.45"; exon_number "30";
chr16	StringTie	transcript	22090557	22157147	1000	+	.	gene_id "MSTRG.69121"; transcript_id "MSTRG.69121.46";
chr16	StringTie	exon	22090557	22090717	1000	+	.	gene_id "MSTRG.69121"; transcript_id "MSTRG.69121.46"; exon_number "1";
chr16	StringTie	exon	22092525	22092651	1000	+	.	gene_id "MSTRG.69121"; transcript_id "MSTRG.69121.46"; exon_number "2";
chr16	StringTie	exon	22096859	22096945	1000	+	.	gene_id "MSTRG.69121"; transcript_id "MSTRG.69121.46"; exon_number "3";
chr16	StringTie	exon	22097572	22097695	1000	+	.	gene_id "MSTRG.69121"; transcript_id "MSTRG.69121.46"; exon_number "4";
chr16	StringTie	exon	22100194	22100493	1000	+	.	gene_id "MSTRG.69121"; transcript_id "MSTRG.69121.46"; exon_number "5";
chr16	StringTie	exon	22103475	22103529	1000	+	.	gene_id "MSTRG.69121"; transcript_id "MSTRG.69121.46"; exon_number "6";
chr16	StringTie	exon	22109482	22109580	1000	+	.	gene_id "MSTRG.69121"; transcript_id "MSTRG.69121.46"; exon_number "7";
chr16	StringTie	exon	22110888	22110994	1000	+	.	gene_id "MSTRG.69121"; transcript_id "MSTRG.69121.46"; exon_number "8";
chr16	StringTie	exon	22115347	22115472	1000	+	.	gene_id "MSTRG.69121"; transcript_id "MSTRG.69121.46"; exon_number "9";
chr16	StringTie	exon	22116759	22116867	1000	+	.	gene_id "MSTRG.69121"; transcript_id "MSTRG.69121.46"; exon_number "10";
chr16	StringTie	exon	22117111	22117176	1000	+	.	gene_id "MSTRG.69121"; transcript_id "MSTRG.69121.46"; exon_number "11";
chr16	StringTie	exon	22118902	22121617	1000	+	.	gene_id "MSTRG.69121"; transcript_id "MSTRG.69121.46"; exon_number "12";
chr16	StringTie	exon	22123085	22123707	1000	+	.	gene_id "MSTRG.69121"; transcript_id "MSTRG.69121.46"; exon_number "13";
chr16	StringTie	exon	22126178	22126297	1000	+	.	gene_id "MSTRG.69121"; transcript_id "MSTRG.69121.46"; exon_number "14";
chr16	StringTie	exon	22131205	22131729	1000	+	.	gene_id "MSTRG.69121"; transcript_id "MSTRG.69121.46"; exon_number "15";
chr16	StringTie	exon	22132900	22133095	1000	+	.	gene_id "MSTRG.69121"; transcript_id "MSTRG.69121.46"; exon_number "16";
chr16	StringTie	exon	22134368	22134438	1000	+	.	gene_id "MSTRG.69121"; transcript_id "MSTRG.69121.46"; exon_number "17";
chr16	StringTie	exon	22138360	22140244	1000	+	.	gene_id "MSTRG.69121"; transcript_id "MSTRG.69121.46"; exon_number "18";
chr16	StringTie	exon	22141582	22141692	1000	+	.	gene_id "MSTRG.69121"; transcript_id "MSTRG.69121.46"; exon_number "19";
chr16	StringTie	exon	22142668	22142765	1000	+	.	gene_id "MSTRG.69121"; transcript_id "MSTRG.69121.46"; exon_number "20";
chr16	StringTie	exon	22144247	22144384	1000	+	.	gene_id "MSTRG.69121"; transcript_id "MSTRG.69121.46"; exon_number "21";
chr16	StringTie	exon	22146236	22146344	1000	+	.	gene_id "MSTRG.69121"; transcript_id "MSTRG.69121.46"; exon_number "22";
chr16	StringTie	exon	22148162	22148306	1000	+	.	gene_id "MSTRG.69121"; transcript_id "MSTRG.69121.46"; exon_number "23";
chr16	StringTie	exon	22149787	22149931	1000	+	.	gene_id "MSTRG.69121"; transcript_id "MSTRG.69121.46"; exon_number "24";
chr16	StringTie	exon	22150695	22150846	1000	+	.	gene_id "MSTRG.69121"; transcript_id "MSTRG.69121.46"; exon_number "25";
chr16	StringTie	exon	22152511	22152634	1000	+	.	gene_id "MSTRG.69121"; transcript_id "MSTRG.69121.46"; exon_number "26";
chr16	StringTie	exon	22155567	22155664	1000	+	.	gene_id "MSTRG.69121"; transcript_id "MSTRG.69121.46"; exon_number "27";
chr16	StringTie	exon	22155851	22155916	1000	+	.	gene_id "MSTRG.69121"; transcript_id "MSTRG.69121.46"; exon_number "28";
chr16	StringTie	exon	22156032	22157147	1000	+	.	gene_id "MSTRG.69121"; transcript_id "MSTRG.69121.46"; exon_number "29";
chr16	StringTie	transcript	22091975	22157028	1000	+	.	gene_id "MSTRG.69121"; transcript_id "MSTRG.69121.47";
chr16	StringTie	exon	22091975	22092009	1000	+	.	gene_id "MSTRG.69121"; transcript_id "MSTRG.69121.47"; exon_number "1";
chr16	StringTie	exon	22092525	22092651	1000	+	.	gene_id "MSTRG.69121"; transcript_id "MSTRG.69121.47"; exon_number "2";
chr16	StringTie	exon	22096859	22096945	1000	+	.	gene_id "MSTRG.69121"; transcript_id "MSTRG.69121.47"; exon_number "3";
chr16	StringTie	exon	22097572	22097695	1000	+	.	gene_id "MSTRG.69121"; transcript_id "MSTRG.69121.47"; exon_number "4";
chr16	StringTie	exon	22100194	22100493	1000	+	.	gene_id "MSTRG.69121"; transcript_id "MSTRG.69121.47"; exon_number "5";
chr16	StringTie	exon	22103475	22103529	1000	+	.	gene_id "MSTRG.69121"; transcript_id "MSTRG.69121.47"; exon_number "6";
chr16	StringTie	exon	22109482	22109580	1000	+	.	gene_id "MSTRG.69121"; transcript_id "MSTRG.69121.47"; exon_number "7";
chr16	StringTie	exon	22110888	22110994	1000	+	.	gene_id "MSTRG.69121"; transcript_id "MSTRG.69121.47"; exon_number "8";
chr16	StringTie	exon	22115347	22115472	1000	+	.	gene_id "MSTRG.69121"; transcript_id "MSTRG.69121.47"; exon_number "9";
chr16	StringTie	exon	22116759	22116867	1000	+	.	gene_id "MSTRG.69121"; transcript_id "MSTRG.69121.47"; exon_number "10";
chr16	StringTie	exon	22117111	22117176	1000	+	.	gene_id "MSTRG.69121"; transcript_id "MSTRG.69121.47"; exon_number "11";
chr16	StringTie	exon	22118902	22123536	1000	+	.	gene_id "MSTRG.69121"; transcript_id "MSTRG.69121.47"; exon_number "12";
chr16	StringTie	exon	22123613	22123707	1000	+	.	gene_id "MSTRG.69121"; transcript_id "MSTRG.69121.47"; exon_number "13";
chr16	StringTie	exon	22126178	22126297	1000	+	.	gene_id "MSTRG.69121"; transcript_id "MSTRG.69121.47"; exon_number "14";
chr16	StringTie	exon	22131205	22131729	1000	+	.	gene_id "MSTRG.69121"; transcript_id "MSTRG.69121.47"; exon_number "15";
chr16	StringTie	exon	22132900	22133095	1000	+	.	gene_id "MSTRG.69121"; transcript_id "MSTRG.69121.47"; exon_number "16";
chr16	StringTie	exon	22134368	22134438	1000	+	.	gene_id "MSTRG.69121"; transcript_id "MSTRG.69121.47"; exon_number "17";
chr16	StringTie	exon	22138360	22140244	1000	+	.	gene_id "MSTRG.69121"; transcript_id "MSTRG.69121.47"; exon_number "18";
chr16	StringTie	exon	22141582	22141692	1000	+	.	gene_id "MSTRG.69121"; transcript_id "MSTRG.69121.47"; exon_number "19";
chr16	StringTie	exon	22142668	22142765	1000	+	.	gene_id "MSTRG.69121"; transcript_id "MSTRG.69121.47"; exon_number "20";
chr16	StringTie	exon	22144247	22144384	1000	+	.	gene_id "MSTRG.69121"; transcript_id "MSTRG.69121.47"; exon_number "21";
chr16	StringTie	exon	22146236	22146344	1000	+	.	gene_id "MSTRG.69121"; transcript_id "MSTRG.69121.47"; exon_number "22";
chr16	StringTie	exon	22148162	22148306	1000	+	.	gene_id "MSTRG.69121"; transcript_id "MSTRG.69121.47"; exon_number "23";
chr16	StringTie	exon	22149787	22149931	1000	+	.	gene_id "MSTRG.69121"; transcript_id "MSTRG.69121.47"; exon_number "24";
chr16	StringTie	exon	22150695	22150846	1000	+	.	gene_id "MSTRG.69121"; transcript_id "MSTRG.69121.47"; exon_number "25";
chr16	StringTie	exon	22152511	22152634	1000	+	.	gene_id "MSTRG.69121"; transcript_id "MSTRG.69121.47"; exon_number "26";
chr16	StringTie	exon	22155567	22155664	1000	+	.	gene_id "MSTRG.69121"; transcript_id "MSTRG.69121.47"; exon_number "27";
chr16	StringTie	exon	22155851	22155916	1000	+	.	gene_id "MSTRG.69121"; transcript_id "MSTRG.69121.47"; exon_number "28";
chr16	StringTie	exon	22156032	22157028	1000	+	.	gene_id "MSTRG.69121"; transcript_id "MSTRG.69121.47"; exon_number "29";
chr16	StringTie	transcript	22092383	22156965	1000	+	.	gene_id "MSTRG.69121"; transcript_id "MSTRG.69121.48";
chr16	StringTie	exon	22092383	22092441	1000	+	.	gene_id "MSTRG.69121"; transcript_id "MSTRG.69121.48"; exon_number "1";
chr16	StringTie	exon	22092525	22092651	1000	+	.	gene_id "MSTRG.69121"; transcript_id "MSTRG.69121.48"; exon_number "2";
chr16	StringTie	exon	22096859	22096945	1000	+	.	gene_id "MSTRG.69121"; transcript_id "MSTRG.69121.48"; exon_number "3";
chr16	StringTie	exon	22097572	22097695	1000	+	.	gene_id "MSTRG.69121"; transcript_id "MSTRG.69121.48"; exon_number "4";
chr16	StringTie	exon	22100194	22100318	1000	+	.	gene_id "MSTRG.69121"; transcript_id "MSTRG.69121.48"; exon_number "5";
chr16	StringTie	exon	22100416	22100493	1000	+	.	gene_id "MSTRG.69121"; transcript_id "MSTRG.69121.48"; exon_number "6";
chr16	StringTie	exon	22103475	22103529	1000	+	.	gene_id "MSTRG.69121"; transcript_id "MSTRG.69121.48"; exon_number "7";
chr16	StringTie	exon	22109482	22109580	1000	+	.	gene_id "MSTRG.69121"; transcript_id "MSTRG.69121.48"; exon_number "8";
chr16	StringTie	exon	22110888	22110994	1000	+	.	gene_id "MSTRG.69121"; transcript_id "MSTRG.69121.48"; exon_number "9";
chr16	StringTie	exon	22115347	22115472	1000	+	.	gene_id "MSTRG.69121"; transcript_id "MSTRG.69121.48"; exon_number "10";
chr16	StringTie	exon	22116759	22116867	1000	+	.	gene_id "MSTRG.69121"; transcript_id "MSTRG.69121.48"; exon_number "11";
chr16	StringTie	exon	22117111	22117176	1000	+	.	gene_id "MSTRG.69121"; transcript_id "MSTRG.69121.48"; exon_number "12";
chr16	StringTie	exon	22118902	22123707	1000	+	.	gene_id "MSTRG.69121"; transcript_id "MSTRG.69121.48"; exon_number "13";
chr16	StringTie	exon	22126178	22126297	1000	+	.	gene_id "MSTRG.69121"; transcript_id "MSTRG.69121.48"; exon_number "14";
chr16	StringTie	exon	22131205	22131729	1000	+	.	gene_id "MSTRG.69121"; transcript_id "MSTRG.69121.48"; exon_number "15";
chr16	StringTie	exon	22132900	22133095	1000	+	.	gene_id "MSTRG.69121"; transcript_id "MSTRG.69121.48"; exon_number "16";
chr16	StringTie	exon	22134368	22134438	1000	+	.	gene_id "MSTRG.69121"; transcript_id "MSTRG.69121.48"; exon_number "17";
chr16	StringTie	exon	22138360	22138512	1000	+	.	gene_id "MSTRG.69121"; transcript_id "MSTRG.69121.48"; exon_number "18";
chr16	StringTie	exon	22140154	22140244	1000	+	.	gene_id "MSTRG.69121"; transcript_id "MSTRG.69121.48"; exon_number "19";
chr16	StringTie	exon	22141582	22141692	1000	+	.	gene_id "MSTRG.69121"; transcript_id "MSTRG.69121.48"; exon_number "20";
chr16	StringTie	exon	22142668	22142765	1000	+	.	gene_id "MSTRG.69121"; transcript_id "MSTRG.69121.48"; exon_number "21";
chr16	StringTie	exon	22144247	22144384	1000	+	.	gene_id "MSTRG.69121"; transcript_id "MSTRG.69121.48"; exon_number "22";
chr16	StringTie	exon	22146236	22146344	1000	+	.	gene_id "MSTRG.69121"; transcript_id "MSTRG.69121.48"; exon_number "23";
chr16	StringTie	exon	22148162	22148306	1000	+	.	gene_id "MSTRG.69121"; transcript_id "MSTRG.69121.48"; exon_number "24";
chr16	StringTie	exon	22149787	22149931	1000	+	.	gene_id "MSTRG.69121"; transcript_id "MSTRG.69121.48"; exon_number "25";
chr16	StringTie	exon	22150695	22150846	1000	+	.	gene_id "MSTRG.69121"; transcript_id "MSTRG.69121.48"; exon_number "26";
chr16	StringTie	exon	22152511	22152634	1000	+	.	gene_id "MSTRG.69121"; transcript_id "MSTRG.69121.48"; exon_number "27";
chr16	StringTie	exon	22155567	22155664	1000	+	.	gene_id "MSTRG.69121"; transcript_id "MSTRG.69121.48"; exon_number "28";
chr16	StringTie	exon	22155851	22155916	1000	+	.	gene_id "MSTRG.69121"; transcript_id "MSTRG.69121.48"; exon_number "29";
chr16	StringTie	exon	22156032	22156965	1000	+	.	gene_id "MSTRG.69121"; transcript_id "MSTRG.69121.48"; exon_number "30";
chr16	StringTie	transcript	22092383	22156965	1000	+	.	gene_id "MSTRG.69121"; transcript_id "MSTRG.69121.49";
chr16	StringTie	exon	22092383	22092441	1000	+	.	gene_id "MSTRG.69121"; transcript_id "MSTRG.69121.49"; exon_number "1";
chr16	StringTie	exon	22092525	22092651	1000	+	.	gene_id "MSTRG.69121"; transcript_id "MSTRG.69121.49"; exon_number "2";
chr16	StringTie	exon	22096859	22096945	1000	+	.	gene_id "MSTRG.69121"; transcript_id "MSTRG.69121.49"; exon_number "3";
chr16	StringTie	exon	22097572	22097695	1000	+	.	gene_id "MSTRG.69121"; transcript_id "MSTRG.69121.49"; exon_number "4";
chr16	StringTie	exon	22100194	22100493	1000	+	.	gene_id "MSTRG.69121"; transcript_id "MSTRG.69121.49"; exon_number "5";
chr16	StringTie	exon	22103475	22103529	1000	+	.	gene_id "MSTRG.69121"; transcript_id "MSTRG.69121.49"; exon_number "6";
chr16	StringTie	exon	22109482	22109580	1000	+	.	gene_id "MSTRG.69121"; transcript_id "MSTRG.69121.49"; exon_number "7";
chr16	StringTie	exon	22110888	22110994	1000	+	.	gene_id "MSTRG.69121"; transcript_id "MSTRG.69121.49"; exon_number "8";
chr16	StringTie	exon	22115347	22115472	1000	+	.	gene_id "MSTRG.69121"; transcript_id "MSTRG.69121.49"; exon_number "9";
chr16	StringTie	exon	22116759	22116867	1000	+	.	gene_id "MSTRG.69121"; transcript_id "MSTRG.69121.49"; exon_number "10";
chr16	StringTie	exon	22117111	22117176	1000	+	.	gene_id "MSTRG.69121"; transcript_id "MSTRG.69121.49"; exon_number "11";
chr16	StringTie	exon	22118902	22123536	1000	+	.	gene_id "MSTRG.69121"; transcript_id "MSTRG.69121.49"; exon_number "12";
chr16	StringTie	exon	22123613	22123707	1000	+	.	gene_id "MSTRG.69121"; transcript_id "MSTRG.69121.49"; exon_number "13";
chr16	StringTie	exon	22126178	22126297	1000	+	.	gene_id "MSTRG.69121"; transcript_id "MSTRG.69121.49"; exon_number "14";
chr16	StringTie	exon	22131205	22131729	1000	+	.	gene_id "MSTRG.69121"; transcript_id "MSTRG.69121.49"; exon_number "15";
chr16	StringTie	exon	22132900	22133095	1000	+	.	gene_id "MSTRG.69121"; transcript_id "MSTRG.69121.49"; exon_number "16";
chr16	StringTie	exon	22134368	22134438	1000	+	.	gene_id "MSTRG.69121"; transcript_id "MSTRG.69121.49"; exon_number "17";
chr16	StringTie	exon	22138360	22138512	1000	+	.	gene_id "MSTRG.69121"; transcript_id "MSTRG.69121.49"; exon_number "18";
chr16	StringTie	exon	22140154	22140244	1000	+	.	gene_id "MSTRG.69121"; transcript_id "MSTRG.69121.49"; exon_number "19";
chr16	StringTie	exon	22141582	22141692	1000	+	.	gene_id "MSTRG.69121"; transcript_id "MSTRG.69121.49"; exon_number "20";
chr16	StringTie	exon	22142668	22142765	1000	+	.	gene_id "MSTRG.69121"; transcript_id "MSTRG.69121.49"; exon_number "21";
chr16	StringTie	exon	22144247	22144384	1000	+	.	gene_id "MSTRG.69121"; transcript_id "MSTRG.69121.49"; exon_number "22";
chr16	StringTie	exon	22146236	22146344	1000	+	.	gene_id "MSTRG.69121"; transcript_id "MSTRG.69121.49"; exon_number "23";
chr16	StringTie	exon	22148162	22148306	1000	+	.	gene_id "MSTRG.69121"; transcript_id "MSTRG.69121.49"; exon_number "24";
chr16	StringTie	exon	22149787	22149931	1000	+	.	gene_id "MSTRG.69121"; transcript_id "MSTRG.69121.49"; exon_number "25";
chr16	StringTie	exon	22150695	22150846	1000	+	.	gene_id "MSTRG.69121"; transcript_id "MSTRG.69121.49"; exon_number "26";
chr16	StringTie	exon	22152511	22152634	1000	+	.	gene_id "MSTRG.69121"; transcript_id "MSTRG.69121.49"; exon_number "27";
chr16	StringTie	exon	22155567	22155664	1000	+	.	gene_id "MSTRG.69121"; transcript_id "MSTRG.69121.49"; exon_number "28";
chr16	StringTie	exon	22155851	22155916	1000	+	.	gene_id "MSTRG.69121"; transcript_id "MSTRG.69121.49"; exon_number "29";
chr16	StringTie	exon	22156032	22156965	1000	+	.	gene_id "MSTRG.69121"; transcript_id "MSTRG.69121.49"; exon_number "30";
chr16	StringTie	transcript	22092446	22156970	1000	+	.	gene_id "MSTRG.69121"; transcript_id "MSTRG.69121.50";
chr16	StringTie	exon	22092446	22092651	1000	+	.	gene_id "MSTRG.69121"; transcript_id "MSTRG.69121.50"; exon_number "1";
chr16	StringTie	exon	22096859	22096945	1000	+	.	gene_id "MSTRG.69121"; transcript_id "MSTRG.69121.50"; exon_number "2";
chr16	StringTie	exon	22097572	22097695	1000	+	.	gene_id "MSTRG.69121"; transcript_id "MSTRG.69121.50"; exon_number "3";
chr16	StringTie	exon	22100194	22100493	1000	+	.	gene_id "MSTRG.69121"; transcript_id "MSTRG.69121.50"; exon_number "4";
chr16	StringTie	exon	22103475	22103529	1000	+	.	gene_id "MSTRG.69121"; transcript_id "MSTRG.69121.50"; exon_number "5";
chr16	StringTie	exon	22109482	22109580	1000	+	.	gene_id "MSTRG.69121"; transcript_id "MSTRG.69121.50"; exon_number "6";
chr16	StringTie	exon	22110888	22110994	1000	+	.	gene_id "MSTRG.69121"; transcript_id "MSTRG.69121.50"; exon_number "7";
chr16	StringTie	exon	22115347	22115472	1000	+	.	gene_id "MSTRG.69121"; transcript_id "MSTRG.69121.50"; exon_number "8";
chr16	StringTie	exon	22116759	22116867	1000	+	.	gene_id "MSTRG.69121"; transcript_id "MSTRG.69121.50"; exon_number "9";
chr16	StringTie	exon	22117111	22117176	1000	+	.	gene_id "MSTRG.69121"; transcript_id "MSTRG.69121.50"; exon_number "10";
chr16	StringTie	exon	22118902	22123707	1000	+	.	gene_id "MSTRG.69121"; transcript_id "MSTRG.69121.50"; exon_number "11";
chr16	StringTie	exon	22126178	22126297	1000	+	.	gene_id "MSTRG.69121"; transcript_id "MSTRG.69121.50"; exon_number "12";
chr16	StringTie	exon	22131205	22131729	1000	+	.	gene_id "MSTRG.69121"; transcript_id "MSTRG.69121.50"; exon_number "13";
chr16	StringTie	exon	22132900	22133095	1000	+	.	gene_id "MSTRG.69121"; transcript_id "MSTRG.69121.50"; exon_number "14";
chr16	StringTie	exon	22134368	22134438	1000	+	.	gene_id "MSTRG.69121"; transcript_id "MSTRG.69121.50"; exon_number "15";
chr16	StringTie	exon	22138360	22140244	1000	+	.	gene_id "MSTRG.69121"; transcript_id "MSTRG.69121.50"; exon_number "16";
chr16	StringTie	exon	22141203	22141249	1000	+	.	gene_id "MSTRG.69121"; transcript_id "MSTRG.69121.50"; exon_number "17";
chr16	StringTie	exon	22141582	22141692	1000	+	.	gene_id "MSTRG.69121"; transcript_id "MSTRG.69121.50"; exon_number "18";
chr16	StringTie	exon	22142668	22142765	1000	+	.	gene_id "MSTRG.69121"; transcript_id "MSTRG.69121.50"; exon_number "19";
chr16	StringTie	exon	22144247	22144384	1000	+	.	gene_id "MSTRG.69121"; transcript_id "MSTRG.69121.50"; exon_number "20";
chr16	StringTie	exon	22146236	22146344	1000	+	.	gene_id "MSTRG.69121"; transcript_id "MSTRG.69121.50"; exon_number "21";
chr16	StringTie	exon	22148162	22148306	1000	+	.	gene_id "MSTRG.69121"; transcript_id "MSTRG.69121.50"; exon_number "22";
chr16	StringTie	exon	22149787	22149931	1000	+	.	gene_id "MSTRG.69121"; transcript_id "MSTRG.69121.50"; exon_number "23";
chr16	StringTie	exon	22150695	22150846	1000	+	.	gene_id "MSTRG.69121"; transcript_id "MSTRG.69121.50"; exon_number "24";
chr16	StringTie	exon	22152511	22152634	1000	+	.	gene_id "MSTRG.69121"; transcript_id "MSTRG.69121.50"; exon_number "25";
chr16	StringTie	exon	22155567	22155664	1000	+	.	gene_id "MSTRG.69121"; transcript_id "MSTRG.69121.50"; exon_number "26";
chr16	StringTie	exon	22155851	22155916	1000	+	.	gene_id "MSTRG.69121"; transcript_id "MSTRG.69121.50"; exon_number "27";
chr16	StringTie	exon	22156032	22156970	1000	+	.	gene_id "MSTRG.69121"; transcript_id "MSTRG.69121.50"; exon_number "28";
chr16	StringTie	transcript	22092447	22157123	1000	+	.	gene_id "MSTRG.69121"; transcript_id "MSTRG.69121.51";
chr16	StringTie	exon	22092447	22092651	1000	+	.	gene_id "MSTRG.69121"; transcript_id "MSTRG.69121.51"; exon_number "1";
chr16	StringTie	exon	22096859	22096945	1000	+	.	gene_id "MSTRG.69121"; transcript_id "MSTRG.69121.51"; exon_number "2";
chr16	StringTie	exon	22097572	22097695	1000	+	.	gene_id "MSTRG.69121"; transcript_id "MSTRG.69121.51"; exon_number "3";
chr16	StringTie	exon	22100194	22100493	1000	+	.	gene_id "MSTRG.69121"; transcript_id "MSTRG.69121.51"; exon_number "4";
chr16	StringTie	exon	22103475	22103529	1000	+	.	gene_id "MSTRG.69121"; transcript_id "MSTRG.69121.51"; exon_number "5";
chr16	StringTie	exon	22109482	22109580	1000	+	.	gene_id "MSTRG.69121"; transcript_id "MSTRG.69121.51"; exon_number "6";
chr16	StringTie	exon	22110888	22110994	1000	+	.	gene_id "MSTRG.69121"; transcript_id "MSTRG.69121.51"; exon_number "7";
chr16	StringTie	exon	22115347	22115472	1000	+	.	gene_id "MSTRG.69121"; transcript_id "MSTRG.69121.51"; exon_number "8";
chr16	StringTie	exon	22116759	22116867	1000	+	.	gene_id "MSTRG.69121"; transcript_id "MSTRG.69121.51"; exon_number "9";
chr16	StringTie	exon	22117111	22117176	1000	+	.	gene_id "MSTRG.69121"; transcript_id "MSTRG.69121.51"; exon_number "10";
chr16	StringTie	exon	22118902	22119027	1000	+	.	gene_id "MSTRG.69121"; transcript_id "MSTRG.69121.51"; exon_number "11";
chr16	StringTie	exon	22120968	22121103	1000	+	.	gene_id "MSTRG.69121"; transcript_id "MSTRG.69121.51"; exon_number "12";
chr16	StringTie	exon	22121514	22121617	1000	+	.	gene_id "MSTRG.69121"; transcript_id "MSTRG.69121.51"; exon_number "13";
chr16	StringTie	exon	22123085	22123165	1000	+	.	gene_id "MSTRG.69121"; transcript_id "MSTRG.69121.51"; exon_number "14";
chr16	StringTie	exon	22123474	22123536	1000	+	.	gene_id "MSTRG.69121"; transcript_id "MSTRG.69121.51"; exon_number "15";
chr16	StringTie	exon	22123613	22123707	1000	+	.	gene_id "MSTRG.69121"; transcript_id "MSTRG.69121.51"; exon_number "16";
chr16	StringTie	exon	22126178	22126297	1000	+	.	gene_id "MSTRG.69121"; transcript_id "MSTRG.69121.51"; exon_number "17";
chr16	StringTie	exon	22131205	22131729	1000	+	.	gene_id "MSTRG.69121"; transcript_id "MSTRG.69121.51"; exon_number "18";
chr16	StringTie	exon	22132900	22133095	1000	+	.	gene_id "MSTRG.69121"; transcript_id "MSTRG.69121.51"; exon_number "19";
chr16	StringTie	exon	22134368	22134438	1000	+	.	gene_id "MSTRG.69121"; transcript_id "MSTRG.69121.51"; exon_number "20";
chr16	StringTie	exon	22138360	22138512	1000	+	.	gene_id "MSTRG.69121"; transcript_id "MSTRG.69121.51"; exon_number "21";
chr16	StringTie	exon	22140154	22140244	1000	+	.	gene_id "MSTRG.69121"; transcript_id "MSTRG.69121.51"; exon_number "22";
chr16	StringTie	exon	22141582	22141692	1000	+	.	gene_id "MSTRG.69121"; transcript_id "MSTRG.69121.51"; exon_number "23";
chr16	StringTie	exon	22142668	22142765	1000	+	.	gene_id "MSTRG.69121"; transcript_id "MSTRG.69121.51"; exon_number "24";
chr16	StringTie	exon	22144247	22144384	1000	+	.	gene_id "MSTRG.69121"; transcript_id "MSTRG.69121.51"; exon_number "25";
chr16	StringTie	exon	22146236	22146344	1000	+	.	gene_id "MSTRG.69121"; transcript_id "MSTRG.69121.51"; exon_number "26";
chr16	StringTie	exon	22148162	22148306	1000	+	.	gene_id "MSTRG.69121"; transcript_id "MSTRG.69121.51"; exon_number "27";
chr16	StringTie	exon	22149787	22149931	1000	+	.	gene_id "MSTRG.69121"; transcript_id "MSTRG.69121.51"; exon_number "28";
chr16	StringTie	exon	22150695	22150846	1000	+	.	gene_id "MSTRG.69121"; transcript_id "MSTRG.69121.51"; exon_number "29";
chr16	StringTie	exon	22152511	22152634	1000	+	.	gene_id "MSTRG.69121"; transcript_id "MSTRG.69121.51"; exon_number "30";
chr16	StringTie	exon	22155567	22155664	1000	+	.	gene_id "MSTRG.69121"; transcript_id "MSTRG.69121.51"; exon_number "31";
chr16	StringTie	exon	22155851	22155916	1000	+	.	gene_id "MSTRG.69121"; transcript_id "MSTRG.69121.51"; exon_number "32";
chr16	StringTie	exon	22156032	22157123	1000	+	.	gene_id "MSTRG.69121"; transcript_id "MSTRG.69121.51"; exon_number "33";
chr16	StringTie	transcript	22092447	22191753	1000	+	.	gene_id "MSTRG.69121"; transcript_id "MSTRG.69121.52";
chr16	StringTie	exon	22092447	22092651	1000	+	.	gene_id "MSTRG.69121"; transcript_id "MSTRG.69121.52"; exon_number "1";
chr16	StringTie	exon	22096859	22096945	1000	+	.	gene_id "MSTRG.69121"; transcript_id "MSTRG.69121.52"; exon_number "2";
chr16	StringTie	exon	22097572	22097695	1000	+	.	gene_id "MSTRG.69121"; transcript_id "MSTRG.69121.52"; exon_number "3";
chr16	StringTie	exon	22100194	22100493	1000	+	.	gene_id "MSTRG.69121"; transcript_id "MSTRG.69121.52"; exon_number "4";
chr16	StringTie	exon	22103475	22103529	1000	+	.	gene_id "MSTRG.69121"; transcript_id "MSTRG.69121.52"; exon_number "5";
chr16	StringTie	exon	22109482	22109580	1000	+	.	gene_id "MSTRG.69121"; transcript_id "MSTRG.69121.52"; exon_number "6";
chr16	StringTie	exon	22110888	22110994	1000	+	.	gene_id "MSTRG.69121"; transcript_id "MSTRG.69121.52"; exon_number "7";
chr16	StringTie	exon	22115347	22115472	1000	+	.	gene_id "MSTRG.69121"; transcript_id "MSTRG.69121.52"; exon_number "8";
chr16	StringTie	exon	22116759	22116867	1000	+	.	gene_id "MSTRG.69121"; transcript_id "MSTRG.69121.52"; exon_number "9";
chr16	StringTie	exon	22117111	22117176	1000	+	.	gene_id "MSTRG.69121"; transcript_id "MSTRG.69121.52"; exon_number "10";
chr16	StringTie	exon	22118902	22123707	1000	+	.	gene_id "MSTRG.69121"; transcript_id "MSTRG.69121.52"; exon_number "11";
chr16	StringTie	exon	22126178	22126297	1000	+	.	gene_id "MSTRG.69121"; transcript_id "MSTRG.69121.52"; exon_number "12";
chr16	StringTie	exon	22131205	22131729	1000	+	.	gene_id "MSTRG.69121"; transcript_id "MSTRG.69121.52"; exon_number "13";
chr16	StringTie	exon	22132900	22133095	1000	+	.	gene_id "MSTRG.69121"; transcript_id "MSTRG.69121.52"; exon_number "14";
chr16	StringTie	exon	22134368	22134438	1000	+	.	gene_id "MSTRG.69121"; transcript_id "MSTRG.69121.52"; exon_number "15";
chr16	StringTie	exon	22138360	22140244	1000	+	.	gene_id "MSTRG.69121"; transcript_id "MSTRG.69121.52"; exon_number "16";
chr16	StringTie	exon	22141582	22141692	1000	+	.	gene_id "MSTRG.69121"; transcript_id "MSTRG.69121.52"; exon_number "17";
chr16	StringTie	exon	22142668	22142765	1000	+	.	gene_id "MSTRG.69121"; transcript_id "MSTRG.69121.52"; exon_number "18";
chr16	StringTie	exon	22146236	22146344	1000	+	.	gene_id "MSTRG.69121"; transcript_id "MSTRG.69121.52"; exon_number "19";
chr16	StringTie	exon	22147571	22147642	1000	+	.	gene_id "MSTRG.69121"; transcript_id "MSTRG.69121.52"; exon_number "20";
chr16	StringTie	exon	22148162	22148306	1000	+	.	gene_id "MSTRG.69121"; transcript_id "MSTRG.69121.52"; exon_number "21";
chr16	StringTie	exon	22149787	22149931	1000	+	.	gene_id "MSTRG.69121"; transcript_id "MSTRG.69121.52"; exon_number "22";
chr16	StringTie	exon	22150695	22150846	1000	+	.	gene_id "MSTRG.69121"; transcript_id "MSTRG.69121.52"; exon_number "23";
chr16	StringTie	exon	22152511	22152634	1000	+	.	gene_id "MSTRG.69121"; transcript_id "MSTRG.69121.52"; exon_number "24";
chr16	StringTie	exon	22155567	22155664	1000	+	.	gene_id "MSTRG.69121"; transcript_id "MSTRG.69121.52"; exon_number "25";
chr16	StringTie	exon	22155851	22155916	1000	+	.	gene_id "MSTRG.69121"; transcript_id "MSTRG.69121.52"; exon_number "26";
chr16	StringTie	exon	22162237	22162564	1000	+	.	gene_id "MSTRG.69121"; transcript_id "MSTRG.69121.52"; exon_number "27";
chr16	StringTie	exon	22165547	22166434	1000	+	.	gene_id "MSTRG.69121"; transcript_id "MSTRG.69121.52"; exon_number "28";
chr16	StringTie	exon	22166904	22166999	1000	+	.	gene_id "MSTRG.69121"; transcript_id "MSTRG.69121.52"; exon_number "29";
chr16	StringTie	exon	22170833	22170951	1000	+	.	gene_id "MSTRG.69121"; transcript_id "MSTRG.69121.52"; exon_number "30";
chr16	StringTie	exon	22172256	22172331	1000	+	.	gene_id "MSTRG.69121"; transcript_id "MSTRG.69121.52"; exon_number "31";
chr16	StringTie	exon	22178130	22178212	1000	+	.	gene_id "MSTRG.69121"; transcript_id "MSTRG.69121.52"; exon_number "32";
chr16	StringTie	exon	22181519	22181656	1000	+	.	gene_id "MSTRG.69121"; transcript_id "MSTRG.69121.52"; exon_number "33";
chr16	StringTie	exon	22182212	22182277	1000	+	.	gene_id "MSTRG.69121"; transcript_id "MSTRG.69121.52"; exon_number "34";
chr16	StringTie	exon	22184181	22184244	1000	+	.	gene_id "MSTRG.69121"; transcript_id "MSTRG.69121.52"; exon_number "35";
chr16	StringTie	exon	22186721	22186794	1000	+	.	gene_id "MSTRG.69121"; transcript_id "MSTRG.69121.52"; exon_number "36";
chr16	StringTie	exon	22190139	22191753	1000	+	.	gene_id "MSTRG.69121"; transcript_id "MSTRG.69121.52"; exon_number "37";
chr16	StringTie	transcript	22092474	22156964	1000	+	.	gene_id "MSTRG.69121"; transcript_id "MSTRG.69121.53";
chr16	StringTie	exon	22092474	22092651	1000	+	.	gene_id "MSTRG.69121"; transcript_id "MSTRG.69121.53"; exon_number "1";
chr16	StringTie	exon	22096859	22096945	1000	+	.	gene_id "MSTRG.69121"; transcript_id "MSTRG.69121.53"; exon_number "2";
chr16	StringTie	exon	22097572	22097695	1000	+	.	gene_id "MSTRG.69121"; transcript_id "MSTRG.69121.53"; exon_number "3";
chr16	StringTie	exon	22100194	22100318	1000	+	.	gene_id "MSTRG.69121"; transcript_id "MSTRG.69121.53"; exon_number "4";
chr16	StringTie	exon	22100416	22100493	1000	+	.	gene_id "MSTRG.69121"; transcript_id "MSTRG.69121.53"; exon_number "5";
chr16	StringTie	exon	22103475	22103529	1000	+	.	gene_id "MSTRG.69121"; transcript_id "MSTRG.69121.53"; exon_number "6";
chr16	StringTie	exon	22109482	22109580	1000	+	.	gene_id "MSTRG.69121"; transcript_id "MSTRG.69121.53"; exon_number "7";
chr16	StringTie	exon	22110888	22110994	1000	+	.	gene_id "MSTRG.69121"; transcript_id "MSTRG.69121.53"; exon_number "8";
chr16	StringTie	exon	22115347	22115472	1000	+	.	gene_id "MSTRG.69121"; transcript_id "MSTRG.69121.53"; exon_number "9";
chr16	StringTie	exon	22116759	22116867	1000	+	.	gene_id "MSTRG.69121"; transcript_id "MSTRG.69121.53"; exon_number "10";
chr16	StringTie	exon	22117111	22117176	1000	+	.	gene_id "MSTRG.69121"; transcript_id "MSTRG.69121.53"; exon_number "11";
chr16	StringTie	exon	22118902	22119027	1000	+	.	gene_id "MSTRG.69121"; transcript_id "MSTRG.69121.53"; exon_number "12";
chr16	StringTie	exon	22119267	22121617	1000	+	.	gene_id "MSTRG.69121"; transcript_id "MSTRG.69121.53"; exon_number "13";
chr16	StringTie	exon	22123085	22123536	1000	+	.	gene_id "MSTRG.69121"; transcript_id "MSTRG.69121.53"; exon_number "14";
chr16	StringTie	exon	22123613	22123707	1000	+	.	gene_id "MSTRG.69121"; transcript_id "MSTRG.69121.53"; exon_number "15";
chr16	StringTie	exon	22126178	22126297	1000	+	.	gene_id "MSTRG.69121"; transcript_id "MSTRG.69121.53"; exon_number "16";
chr16	StringTie	exon	22131205	22131729	1000	+	.	gene_id "MSTRG.69121"; transcript_id "MSTRG.69121.53"; exon_number "17";
chr16	StringTie	exon	22132900	22133095	1000	+	.	gene_id "MSTRG.69121"; transcript_id "MSTRG.69121.53"; exon_number "18";
chr16	StringTie	exon	22134368	22134438	1000	+	.	gene_id "MSTRG.69121"; transcript_id "MSTRG.69121.53"; exon_number "19";
chr16	StringTie	exon	22140154	22140244	1000	+	.	gene_id "MSTRG.69121"; transcript_id "MSTRG.69121.53"; exon_number "20";
chr16	StringTie	exon	22141582	22141692	1000	+	.	gene_id "MSTRG.69121"; transcript_id "MSTRG.69121.53"; exon_number "21";
chr16	StringTie	exon	22142668	22142765	1000	+	.	gene_id "MSTRG.69121"; transcript_id "MSTRG.69121.53"; exon_number "22";
chr16	StringTie	exon	22144247	22144384	1000	+	.	gene_id "MSTRG.69121"; transcript_id "MSTRG.69121.53"; exon_number "23";
chr16	StringTie	exon	22146236	22146344	1000	+	.	gene_id "MSTRG.69121"; transcript_id "MSTRG.69121.53"; exon_number "24";
chr16	StringTie	exon	22148162	22148306	1000	+	.	gene_id "MSTRG.69121"; transcript_id "MSTRG.69121.53"; exon_number "25";
chr16	StringTie	exon	22149787	22149931	1000	+	.	gene_id "MSTRG.69121"; transcript_id "MSTRG.69121.53"; exon_number "26";
chr16	StringTie	exon	22150695	22150846	1000	+	.	gene_id "MSTRG.69121"; transcript_id "MSTRG.69121.53"; exon_number "27";
chr16	StringTie	exon	22152511	22152634	1000	+	.	gene_id "MSTRG.69121"; transcript_id "MSTRG.69121.53"; exon_number "28";
chr16	StringTie	exon	22155567	22155664	1000	+	.	gene_id "MSTRG.69121"; transcript_id "MSTRG.69121.53"; exon_number "29";
chr16	StringTie	exon	22155851	22155916	1000	+	.	gene_id "MSTRG.69121"; transcript_id "MSTRG.69121.53"; exon_number "30";
chr16	StringTie	exon	22156032	22156964	1000	+	.	gene_id "MSTRG.69121"; transcript_id "MSTRG.69121.53"; exon_number "31";
chr16	StringTie	transcript	22092478	22156970	1000	+	.	gene_id "MSTRG.69121"; transcript_id "MSTRG.69121.54";
chr16	StringTie	exon	22092478	22092651	1000	+	.	gene_id "MSTRG.69121"; transcript_id "MSTRG.69121.54"; exon_number "1";
chr16	StringTie	exon	22096859	22096945	1000	+	.	gene_id "MSTRG.69121"; transcript_id "MSTRG.69121.54"; exon_number "2";
chr16	StringTie	exon	22097572	22097695	1000	+	.	gene_id "MSTRG.69121"; transcript_id "MSTRG.69121.54"; exon_number "3";
chr16	StringTie	exon	22100194	22100318	1000	+	.	gene_id "MSTRG.69121"; transcript_id "MSTRG.69121.54"; exon_number "4";
chr16	StringTie	exon	22100416	22100493	1000	+	.	gene_id "MSTRG.69121"; transcript_id "MSTRG.69121.54"; exon_number "5";
chr16	StringTie	exon	22103475	22103529	1000	+	.	gene_id "MSTRG.69121"; transcript_id "MSTRG.69121.54"; exon_number "6";
chr16	StringTie	exon	22109482	22109580	1000	+	.	gene_id "MSTRG.69121"; transcript_id "MSTRG.69121.54"; exon_number "7";
chr16	StringTie	exon	22110888	22110994	1000	+	.	gene_id "MSTRG.69121"; transcript_id "MSTRG.69121.54"; exon_number "8";
chr16	StringTie	exon	22115347	22115472	1000	+	.	gene_id "MSTRG.69121"; transcript_id "MSTRG.69121.54"; exon_number "9";
chr16	StringTie	exon	22116759	22116867	1000	+	.	gene_id "MSTRG.69121"; transcript_id "MSTRG.69121.54"; exon_number "10";
chr16	StringTie	exon	22117111	22117176	1000	+	.	gene_id "MSTRG.69121"; transcript_id "MSTRG.69121.54"; exon_number "11";
chr16	StringTie	exon	22118902	22119027	1000	+	.	gene_id "MSTRG.69121"; transcript_id "MSTRG.69121.54"; exon_number "12";
chr16	StringTie	exon	22120968	22121103	1000	+	.	gene_id "MSTRG.69121"; transcript_id "MSTRG.69121.54"; exon_number "13";
chr16	StringTie	exon	22121514	22121617	1000	+	.	gene_id "MSTRG.69121"; transcript_id "MSTRG.69121.54"; exon_number "14";
chr16	StringTie	exon	22123085	22123165	1000	+	.	gene_id "MSTRG.69121"; transcript_id "MSTRG.69121.54"; exon_number "15";
chr16	StringTie	exon	22123613	22123707	1000	+	.	gene_id "MSTRG.69121"; transcript_id "MSTRG.69121.54"; exon_number "16";
chr16	StringTie	exon	22126178	22126297	1000	+	.	gene_id "MSTRG.69121"; transcript_id "MSTRG.69121.54"; exon_number "17";
chr16	StringTie	exon	22131205	22131729	1000	+	.	gene_id "MSTRG.69121"; transcript_id "MSTRG.69121.54"; exon_number "18";
chr16	StringTie	exon	22132900	22133095	1000	+	.	gene_id "MSTRG.69121"; transcript_id "MSTRG.69121.54"; exon_number "19";
chr16	StringTie	exon	22134368	22134438	1000	+	.	gene_id "MSTRG.69121"; transcript_id "MSTRG.69121.54"; exon_number "20";
chr16	StringTie	exon	22140154	22140244	1000	+	.	gene_id "MSTRG.69121"; transcript_id "MSTRG.69121.54"; exon_number "21";
chr16	StringTie	exon	22141582	22141692	1000	+	.	gene_id "MSTRG.69121"; transcript_id "MSTRG.69121.54"; exon_number "22";
chr16	StringTie	exon	22142668	22142765	1000	+	.	gene_id "MSTRG.69121"; transcript_id "MSTRG.69121.54"; exon_number "23";
chr16	StringTie	exon	22144247	22144384	1000	+	.	gene_id "MSTRG.69121"; transcript_id "MSTRG.69121.54"; exon_number "24";
chr16	StringTie	exon	22146236	22146344	1000	+	.	gene_id "MSTRG.69121"; transcript_id "MSTRG.69121.54"; exon_number "25";
chr16	StringTie	exon	22148162	22148306	1000	+	.	gene_id "MSTRG.69121"; transcript_id "MSTRG.69121.54"; exon_number "26";
chr16	StringTie	exon	22149787	22149931	1000	+	.	gene_id "MSTRG.69121"; transcript_id "MSTRG.69121.54"; exon_number "27";
chr16	StringTie	exon	22150695	22150846	1000	+	.	gene_id "MSTRG.69121"; transcript_id "MSTRG.69121.54"; exon_number "28";
chr16	StringTie	exon	22152511	22152634	1000	+	.	gene_id "MSTRG.69121"; transcript_id "MSTRG.69121.54"; exon_number "29";
chr16	StringTie	exon	22155567	22155664	1000	+	.	gene_id "MSTRG.69121"; transcript_id "MSTRG.69121.54"; exon_number "30";
chr16	StringTie	exon	22155851	22155916	1000	+	.	gene_id "MSTRG.69121"; transcript_id "MSTRG.69121.54"; exon_number "31";
chr16	StringTie	exon	22156032	22156970	1000	+	.	gene_id "MSTRG.69121"; transcript_id "MSTRG.69121.54"; exon_number "32";
chr16	StringTie	transcript	22092502	22156974	1000	+	.	gene_id "MSTRG.69121"; transcript_id "MSTRG.69121.55";
chr16	StringTie	exon	22092502	22092651	1000	+	.	gene_id "MSTRG.69121"; transcript_id "MSTRG.69121.55"; exon_number "1";
chr16	StringTie	exon	22096859	22096945	1000	+	.	gene_id "MSTRG.69121"; transcript_id "MSTRG.69121.55"; exon_number "2";
chr16	StringTie	exon	22097572	22097695	1000	+	.	gene_id "MSTRG.69121"; transcript_id "MSTRG.69121.55"; exon_number "3";
chr16	StringTie	exon	22100194	22100493	1000	+	.	gene_id "MSTRG.69121"; transcript_id "MSTRG.69121.55"; exon_number "4";
chr16	StringTie	exon	22103475	22103529	1000	+	.	gene_id "MSTRG.69121"; transcript_id "MSTRG.69121.55"; exon_number "5";
chr16	StringTie	exon	22109482	22109580	1000	+	.	gene_id "MSTRG.69121"; transcript_id "MSTRG.69121.55"; exon_number "6";
chr16	StringTie	exon	22110888	22110994	1000	+	.	gene_id "MSTRG.69121"; transcript_id "MSTRG.69121.55"; exon_number "7";
chr16	StringTie	exon	22115347	22115472	1000	+	.	gene_id "MSTRG.69121"; transcript_id "MSTRG.69121.55"; exon_number "8";
chr16	StringTie	exon	22116759	22116867	1000	+	.	gene_id "MSTRG.69121"; transcript_id "MSTRG.69121.55"; exon_number "9";
chr16	StringTie	exon	22118902	22121617	1000	+	.	gene_id "MSTRG.69121"; transcript_id "MSTRG.69121.55"; exon_number "10";
chr16	StringTie	exon	22123085	22123165	1000	+	.	gene_id "MSTRG.69121"; transcript_id "MSTRG.69121.55"; exon_number "11";
chr16	StringTie	exon	22126178	22126297	1000	+	.	gene_id "MSTRG.69121"; transcript_id "MSTRG.69121.55"; exon_number "12";
chr16	StringTie	exon	22131205	22131729	1000	+	.	gene_id "MSTRG.69121"; transcript_id "MSTRG.69121.55"; exon_number "13";
chr16	StringTie	exon	22132784	22133095	1000	+	.	gene_id "MSTRG.69121"; transcript_id "MSTRG.69121.55"; exon_number "14";
chr16	StringTie	exon	22134368	22134438	1000	+	.	gene_id "MSTRG.69121"; transcript_id "MSTRG.69121.55"; exon_number "15";
chr16	StringTie	exon	22140154	22140244	1000	+	.	gene_id "MSTRG.69121"; transcript_id "MSTRG.69121.55"; exon_number "16";
chr16	StringTie	exon	22141582	22141692	1000	+	.	gene_id "MSTRG.69121"; transcript_id "MSTRG.69121.55"; exon_number "17";
chr16	StringTie	exon	22146236	22146344	1000	+	.	gene_id "MSTRG.69121"; transcript_id "MSTRG.69121.55"; exon_number "18";
chr16	StringTie	exon	22148162	22148306	1000	+	.	gene_id "MSTRG.69121"; transcript_id "MSTRG.69121.55"; exon_number "19";
chr16	StringTie	exon	22150695	22150846	1000	+	.	gene_id "MSTRG.69121"; transcript_id "MSTRG.69121.55"; exon_number "20";
chr16	StringTie	exon	22152511	22152634	1000	+	.	gene_id "MSTRG.69121"; transcript_id "MSTRG.69121.55"; exon_number "21";
chr16	StringTie	exon	22155567	22155664	1000	+	.	gene_id "MSTRG.69121"; transcript_id "MSTRG.69121.55"; exon_number "22";
chr16	StringTie	exon	22155851	22155916	1000	+	.	gene_id "MSTRG.69121"; transcript_id "MSTRG.69121.55"; exon_number "23";
chr16	StringTie	exon	22156032	22156974	1000	+	.	gene_id "MSTRG.69121"; transcript_id "MSTRG.69121.55"; exon_number "24";
chr16	StringTie	transcript	22092502	22156974	1000	+	.	gene_id "MSTRG.69121"; transcript_id "MSTRG.69121.56";
chr16	StringTie	exon	22092502	22092651	1000	+	.	gene_id "MSTRG.69121"; transcript_id "MSTRG.69121.56"; exon_number "1";
chr16	StringTie	exon	22096859	22096945	1000	+	.	gene_id "MSTRG.69121"; transcript_id "MSTRG.69121.56"; exon_number "2";
chr16	StringTie	exon	22097572	22097695	1000	+	.	gene_id "MSTRG.69121"; transcript_id "MSTRG.69121.56"; exon_number "3";
chr16	StringTie	exon	22100194	22100493	1000	+	.	gene_id "MSTRG.69121"; transcript_id "MSTRG.69121.56"; exon_number "4";
chr16	StringTie	exon	22103475	22103529	1000	+	.	gene_id "MSTRG.69121"; transcript_id "MSTRG.69121.56"; exon_number "5";
chr16	StringTie	exon	22109482	22109580	1000	+	.	gene_id "MSTRG.69121"; transcript_id "MSTRG.69121.56"; exon_number "6";
chr16	StringTie	exon	22110888	22110994	1000	+	.	gene_id "MSTRG.69121"; transcript_id "MSTRG.69121.56"; exon_number "7";
chr16	StringTie	exon	22115347	22115472	1000	+	.	gene_id "MSTRG.69121"; transcript_id "MSTRG.69121.56"; exon_number "8";
chr16	StringTie	exon	22116759	22116867	1000	+	.	gene_id "MSTRG.69121"; transcript_id "MSTRG.69121.56"; exon_number "9";
chr16	StringTie	exon	22118902	22119027	1000	+	.	gene_id "MSTRG.69121"; transcript_id "MSTRG.69121.56"; exon_number "10";
chr16	StringTie	exon	22119267	22123165	1000	+	.	gene_id "MSTRG.69121"; transcript_id "MSTRG.69121.56"; exon_number "11";
chr16	StringTie	exon	22123557	22126297	1000	+	.	gene_id "MSTRG.69121"; transcript_id "MSTRG.69121.56"; exon_number "12";
chr16	StringTie	exon	22131205	22131279	1000	+	.	gene_id "MSTRG.69121"; transcript_id "MSTRG.69121.56"; exon_number "13";
chr16	StringTie	exon	22131585	22131729	1000	+	.	gene_id "MSTRG.69121"; transcript_id "MSTRG.69121.56"; exon_number "14";
chr16	StringTie	exon	22134368	22134438	1000	+	.	gene_id "MSTRG.69121"; transcript_id "MSTRG.69121.56"; exon_number "15";
chr16	StringTie	exon	22138360	22140244	1000	+	.	gene_id "MSTRG.69121"; transcript_id "MSTRG.69121.56"; exon_number "16";
chr16	StringTie	exon	22141582	22141692	1000	+	.	gene_id "MSTRG.69121"; transcript_id "MSTRG.69121.56"; exon_number "17";
chr16	StringTie	exon	22142668	22142765	1000	+	.	gene_id "MSTRG.69121"; transcript_id "MSTRG.69121.56"; exon_number "18";
chr16	StringTie	exon	22146236	22146344	1000	+	.	gene_id "MSTRG.69121"; transcript_id "MSTRG.69121.56"; exon_number "19";
chr16	StringTie	exon	22148162	22148306	1000	+	.	gene_id "MSTRG.69121"; transcript_id "MSTRG.69121.56"; exon_number "20";
chr16	StringTie	exon	22149787	22149931	1000	+	.	gene_id "MSTRG.69121"; transcript_id "MSTRG.69121.56"; exon_number "21";
chr16	StringTie	exon	22150695	22150846	1000	+	.	gene_id "MSTRG.69121"; transcript_id "MSTRG.69121.56"; exon_number "22";
chr16	StringTie	exon	22152511	22152634	1000	+	.	gene_id "MSTRG.69121"; transcript_id "MSTRG.69121.56"; exon_number "23";
chr16	StringTie	exon	22155567	22155664	1000	+	.	gene_id "MSTRG.69121"; transcript_id "MSTRG.69121.56"; exon_number "24";
chr16	StringTie	exon	22155851	22155916	1000	+	.	gene_id "MSTRG.69121"; transcript_id "MSTRG.69121.56"; exon_number "25";
chr16	StringTie	exon	22156032	22156974	1000	+	.	gene_id "MSTRG.69121"; transcript_id "MSTRG.69121.56"; exon_number "26";
chr16	StringTie	transcript	22092502	22156974	1000	+	.	gene_id "MSTRG.69121"; transcript_id "MSTRG.69121.57";
chr16	StringTie	exon	22092502	22092651	1000	+	.	gene_id "MSTRG.69121"; transcript_id "MSTRG.69121.57"; exon_number "1";
chr16	StringTie	exon	22097572	22097695	1000	+	.	gene_id "MSTRG.69121"; transcript_id "MSTRG.69121.57"; exon_number "2";
chr16	StringTie	exon	22100194	22100493	1000	+	.	gene_id "MSTRG.69121"; transcript_id "MSTRG.69121.57"; exon_number "3";
chr16	StringTie	exon	22103475	22103529	1000	+	.	gene_id "MSTRG.69121"; transcript_id "MSTRG.69121.57"; exon_number "4";
chr16	StringTie	exon	22109482	22109580	1000	+	.	gene_id "MSTRG.69121"; transcript_id "MSTRG.69121.57"; exon_number "5";
chr16	StringTie	exon	22110888	22110994	1000	+	.	gene_id "MSTRG.69121"; transcript_id "MSTRG.69121.57"; exon_number "6";
chr16	StringTie	exon	22115347	22115472	1000	+	.	gene_id "MSTRG.69121"; transcript_id "MSTRG.69121.57"; exon_number "7";
chr16	StringTie	exon	22116759	22116867	1000	+	.	gene_id "MSTRG.69121"; transcript_id "MSTRG.69121.57"; exon_number "8";
chr16	StringTie	exon	22117111	22117176	1000	+	.	gene_id "MSTRG.69121"; transcript_id "MSTRG.69121.57"; exon_number "9";
chr16	StringTie	exon	22118902	22119027	1000	+	.	gene_id "MSTRG.69121"; transcript_id "MSTRG.69121.57"; exon_number "10";
chr16	StringTie	exon	22121514	22121617	1000	+	.	gene_id "MSTRG.69121"; transcript_id "MSTRG.69121.57"; exon_number "11";
chr16	StringTie	exon	22123085	22123165	1000	+	.	gene_id "MSTRG.69121"; transcript_id "MSTRG.69121.57"; exon_number "12";
chr16	StringTie	exon	22126178	22126297	1000	+	.	gene_id "MSTRG.69121"; transcript_id "MSTRG.69121.57"; exon_number "13";
chr16	StringTie	exon	22131205	22131729	1000	+	.	gene_id "MSTRG.69121"; transcript_id "MSTRG.69121.57"; exon_number "14";
chr16	StringTie	exon	22134368	22134438	1000	+	.	gene_id "MSTRG.69121"; transcript_id "MSTRG.69121.57"; exon_number "15";
chr16	StringTie	exon	22140154	22140244	1000	+	.	gene_id "MSTRG.69121"; transcript_id "MSTRG.69121.57"; exon_number "16";
chr16	StringTie	exon	22141582	22141692	1000	+	.	gene_id "MSTRG.69121"; transcript_id "MSTRG.69121.57"; exon_number "17";
chr16	StringTie	exon	22142668	22142765	1000	+	.	gene_id "MSTRG.69121"; transcript_id "MSTRG.69121.57"; exon_number "18";
chr16	StringTie	exon	22146236	22146344	1000	+	.	gene_id "MSTRG.69121"; transcript_id "MSTRG.69121.57"; exon_number "19";
chr16	StringTie	exon	22148162	22148306	1000	+	.	gene_id "MSTRG.69121"; transcript_id "MSTRG.69121.57"; exon_number "20";
chr16	StringTie	exon	22149787	22149931	1000	+	.	gene_id "MSTRG.69121"; transcript_id "MSTRG.69121.57"; exon_number "21";
chr16	StringTie	exon	22150695	22150846	1000	+	.	gene_id "MSTRG.69121"; transcript_id "MSTRG.69121.57"; exon_number "22";
chr16	StringTie	exon	22152511	22152634	1000	+	.	gene_id "MSTRG.69121"; transcript_id "MSTRG.69121.57"; exon_number "23";
chr16	StringTie	exon	22155567	22155664	1000	+	.	gene_id "MSTRG.69121"; transcript_id "MSTRG.69121.57"; exon_number "24";
chr16	StringTie	exon	22155851	22155916	1000	+	.	gene_id "MSTRG.69121"; transcript_id "MSTRG.69121.57"; exon_number "25";
chr16	StringTie	exon	22156032	22156974	1000	+	.	gene_id "MSTRG.69121"; transcript_id "MSTRG.69121.57"; exon_number "26";
chr16	StringTie	transcript	22092502	22156974	1000	+	.	gene_id "MSTRG.69121"; transcript_id "MSTRG.69121.58";
chr16	StringTie	exon	22092502	22092651	1000	+	.	gene_id "MSTRG.69121"; transcript_id "MSTRG.69121.58"; exon_number "1";
chr16	StringTie	exon	22096859	22096945	1000	+	.	gene_id "MSTRG.69121"; transcript_id "MSTRG.69121.58"; exon_number "2";
chr16	StringTie	exon	22097572	22097695	1000	+	.	gene_id "MSTRG.69121"; transcript_id "MSTRG.69121.58"; exon_number "3";
chr16	StringTie	exon	22100194	22100493	1000	+	.	gene_id "MSTRG.69121"; transcript_id "MSTRG.69121.58"; exon_number "4";
chr16	StringTie	exon	22103475	22103529	1000	+	.	gene_id "MSTRG.69121"; transcript_id "MSTRG.69121.58"; exon_number "5";
chr16	StringTie	exon	22109482	22109580	1000	+	.	gene_id "MSTRG.69121"; transcript_id "MSTRG.69121.58"; exon_number "6";
chr16	StringTie	exon	22110888	22110994	1000	+	.	gene_id "MSTRG.69121"; transcript_id "MSTRG.69121.58"; exon_number "7";
chr16	StringTie	exon	22115347	22115472	1000	+	.	gene_id "MSTRG.69121"; transcript_id "MSTRG.69121.58"; exon_number "8";
chr16	StringTie	exon	22116759	22116867	1000	+	.	gene_id "MSTRG.69121"; transcript_id "MSTRG.69121.58"; exon_number "9";
chr16	StringTie	exon	22117111	22117176	1000	+	.	gene_id "MSTRG.69121"; transcript_id "MSTRG.69121.58"; exon_number "10";
chr16	StringTie	exon	22118902	22123165	1000	+	.	gene_id "MSTRG.69121"; transcript_id "MSTRG.69121.58"; exon_number "11";
chr16	StringTie	exon	22126178	22126297	1000	+	.	gene_id "MSTRG.69121"; transcript_id "MSTRG.69121.58"; exon_number "12";
chr16	StringTie	exon	22131205	22131279	1000	+	.	gene_id "MSTRG.69121"; transcript_id "MSTRG.69121.58"; exon_number "13";
chr16	StringTie	exon	22131585	22131729	1000	+	.	gene_id "MSTRG.69121"; transcript_id "MSTRG.69121.58"; exon_number "14";
chr16	StringTie	exon	22132900	22133095	1000	+	.	gene_id "MSTRG.69121"; transcript_id "MSTRG.69121.58"; exon_number "15";
chr16	StringTie	exon	22134368	22134438	1000	+	.	gene_id "MSTRG.69121"; transcript_id "MSTRG.69121.58"; exon_number "16";
chr16	StringTie	exon	22140154	22140244	1000	+	.	gene_id "MSTRG.69121"; transcript_id "MSTRG.69121.58"; exon_number "17";
chr16	StringTie	exon	22141582	22141692	1000	+	.	gene_id "MSTRG.69121"; transcript_id "MSTRG.69121.58"; exon_number "18";
chr16	StringTie	exon	22142668	22142765	1000	+	.	gene_id "MSTRG.69121"; transcript_id "MSTRG.69121.58"; exon_number "19";
chr16	StringTie	exon	22144247	22144384	1000	+	.	gene_id "MSTRG.69121"; transcript_id "MSTRG.69121.58"; exon_number "20";
chr16	StringTie	exon	22146236	22146344	1000	+	.	gene_id "MSTRG.69121"; transcript_id "MSTRG.69121.58"; exon_number "21";
chr16	StringTie	exon	22148162	22148306	1000	+	.	gene_id "MSTRG.69121"; transcript_id "MSTRG.69121.58"; exon_number "22";
chr16	StringTie	exon	22149787	22149931	1000	+	.	gene_id "MSTRG.69121"; transcript_id "MSTRG.69121.58"; exon_number "23";
chr16	StringTie	exon	22150695	22150846	1000	+	.	gene_id "MSTRG.69121"; transcript_id "MSTRG.69121.58"; exon_number "24";
chr16	StringTie	exon	22152511	22152634	1000	+	.	gene_id "MSTRG.69121"; transcript_id "MSTRG.69121.58"; exon_number "25";
chr16	StringTie	exon	22155567	22155664	1000	+	.	gene_id "MSTRG.69121"; transcript_id "MSTRG.69121.58"; exon_number "26";
chr16	StringTie	exon	22155851	22155916	1000	+	.	gene_id "MSTRG.69121"; transcript_id "MSTRG.69121.58"; exon_number "27";
chr16	StringTie	exon	22156032	22156974	1000	+	.	gene_id "MSTRG.69121"; transcript_id "MSTRG.69121.58"; exon_number "28";
chr16	StringTie	transcript	22092502	22156974	1000	+	.	gene_id "MSTRG.69121"; transcript_id "MSTRG.69121.59";
chr16	StringTie	exon	22092502	22092651	1000	+	.	gene_id "MSTRG.69121"; transcript_id "MSTRG.69121.59"; exon_number "1";
chr16	StringTie	exon	22096859	22096945	1000	+	.	gene_id "MSTRG.69121"; transcript_id "MSTRG.69121.59"; exon_number "2";
chr16	StringTie	exon	22097572	22097695	1000	+	.	gene_id "MSTRG.69121"; transcript_id "MSTRG.69121.59"; exon_number "3";
chr16	StringTie	exon	22100194	22100493	1000	+	.	gene_id "MSTRG.69121"; transcript_id "MSTRG.69121.59"; exon_number "4";
chr16	StringTie	exon	22103475	22103529	1000	+	.	gene_id "MSTRG.69121"; transcript_id "MSTRG.69121.59"; exon_number "5";
chr16	StringTie	exon	22109482	22109580	1000	+	.	gene_id "MSTRG.69121"; transcript_id "MSTRG.69121.59"; exon_number "6";
chr16	StringTie	exon	22110888	22110994	1000	+	.	gene_id "MSTRG.69121"; transcript_id "MSTRG.69121.59"; exon_number "7";
chr16	StringTie	exon	22115347	22115472	1000	+	.	gene_id "MSTRG.69121"; transcript_id "MSTRG.69121.59"; exon_number "8";
chr16	StringTie	exon	22116759	22116867	1000	+	.	gene_id "MSTRG.69121"; transcript_id "MSTRG.69121.59"; exon_number "9";
chr16	StringTie	exon	22117111	22117176	1000	+	.	gene_id "MSTRG.69121"; transcript_id "MSTRG.69121.59"; exon_number "10";
chr16	StringTie	exon	22118902	22119027	1000	+	.	gene_id "MSTRG.69121"; transcript_id "MSTRG.69121.59"; exon_number "11";
chr16	StringTie	exon	22121514	22123165	1000	+	.	gene_id "MSTRG.69121"; transcript_id "MSTRG.69121.59"; exon_number "12";
chr16	StringTie	exon	22123613	22123707	1000	+	.	gene_id "MSTRG.69121"; transcript_id "MSTRG.69121.59"; exon_number "13";
chr16	StringTie	exon	22126178	22126297	1000	+	.	gene_id "MSTRG.69121"; transcript_id "MSTRG.69121.59"; exon_number "14";
chr16	StringTie	exon	22131205	22131279	1000	+	.	gene_id "MSTRG.69121"; transcript_id "MSTRG.69121.59"; exon_number "15";
chr16	StringTie	exon	22131585	22131729	1000	+	.	gene_id "MSTRG.69121"; transcript_id "MSTRG.69121.59"; exon_number "16";
chr16	StringTie	exon	22132900	22133095	1000	+	.	gene_id "MSTRG.69121"; transcript_id "MSTRG.69121.59"; exon_number "17";
chr16	StringTie	exon	22134368	22134438	1000	+	.	gene_id "MSTRG.69121"; transcript_id "MSTRG.69121.59"; exon_number "18";
chr16	StringTie	exon	22138360	22140244	1000	+	.	gene_id "MSTRG.69121"; transcript_id "MSTRG.69121.59"; exon_number "19";
chr16	StringTie	exon	22141582	22141692	1000	+	.	gene_id "MSTRG.69121"; transcript_id "MSTRG.69121.59"; exon_number "20";
chr16	StringTie	exon	22142668	22142765	1000	+	.	gene_id "MSTRG.69121"; transcript_id "MSTRG.69121.59"; exon_number "21";
chr16	StringTie	exon	22146236	22146344	1000	+	.	gene_id "MSTRG.69121"; transcript_id "MSTRG.69121.59"; exon_number "22";
chr16	StringTie	exon	22148162	22148306	1000	+	.	gene_id "MSTRG.69121"; transcript_id "MSTRG.69121.59"; exon_number "23";
chr16	StringTie	exon	22149787	22149931	1000	+	.	gene_id "MSTRG.69121"; transcript_id "MSTRG.69121.59"; exon_number "24";
chr16	StringTie	exon	22150695	22150846	1000	+	.	gene_id "MSTRG.69121"; transcript_id "MSTRG.69121.59"; exon_number "25";
chr16	StringTie	exon	22152511	22152634	1000	+	.	gene_id "MSTRG.69121"; transcript_id "MSTRG.69121.59"; exon_number "26";
chr16	StringTie	exon	22155567	22155664	1000	+	.	gene_id "MSTRG.69121"; transcript_id "MSTRG.69121.59"; exon_number "27";
chr16	StringTie	exon	22155851	22155916	1000	+	.	gene_id "MSTRG.69121"; transcript_id "MSTRG.69121.59"; exon_number "28";
chr16	StringTie	exon	22156032	22156974	1000	+	.	gene_id "MSTRG.69121"; transcript_id "MSTRG.69121.59"; exon_number "29";
chr16	StringTie	transcript	22007668	22088490	1000	+	.	gene_id "MSTRG.69121"; transcript_id "MSTRG.69121.6";
chr16	StringTie	exon	22007668	22007696	1000	+	.	gene_id "MSTRG.69121"; transcript_id "MSTRG.69121.6"; exon_number "1";
chr16	StringTie	exon	22008367	22008407	1000	+	.	gene_id "MSTRG.69121"; transcript_id "MSTRG.69121.6"; exon_number "2";
chr16	StringTie	exon	22075487	22075699	1000	+	.	gene_id "MSTRG.69121"; transcript_id "MSTRG.69121.6"; exon_number "3";
chr16	StringTie	exon	22085644	22085750	1000	+	.	gene_id "MSTRG.69121"; transcript_id "MSTRG.69121.6"; exon_number "4";
chr16	StringTie	exon	22087057	22088490	1000	+	.	gene_id "MSTRG.69121"; transcript_id "MSTRG.69121.6"; exon_number "5";
chr16	StringTie	transcript	22092502	22156974	1000	+	.	gene_id "MSTRG.69121"; transcript_id "MSTRG.69121.60";
chr16	StringTie	exon	22092502	22092651	1000	+	.	gene_id "MSTRG.69121"; transcript_id "MSTRG.69121.60"; exon_number "1";
chr16	StringTie	exon	22096859	22096945	1000	+	.	gene_id "MSTRG.69121"; transcript_id "MSTRG.69121.60"; exon_number "2";
chr16	StringTie	exon	22097572	22097695	1000	+	.	gene_id "MSTRG.69121"; transcript_id "MSTRG.69121.60"; exon_number "3";
chr16	StringTie	exon	22100194	22100493	1000	+	.	gene_id "MSTRG.69121"; transcript_id "MSTRG.69121.60"; exon_number "4";
chr16	StringTie	exon	22103475	22103529	1000	+	.	gene_id "MSTRG.69121"; transcript_id "MSTRG.69121.60"; exon_number "5";
chr16	StringTie	exon	22109482	22109580	1000	+	.	gene_id "MSTRG.69121"; transcript_id "MSTRG.69121.60"; exon_number "6";
chr16	StringTie	exon	22110888	22110994	1000	+	.	gene_id "MSTRG.69121"; transcript_id "MSTRG.69121.60"; exon_number "7";
chr16	StringTie	exon	22115347	22115472	1000	+	.	gene_id "MSTRG.69121"; transcript_id "MSTRG.69121.60"; exon_number "8";
chr16	StringTie	exon	22116759	22116867	1000	+	.	gene_id "MSTRG.69121"; transcript_id "MSTRG.69121.60"; exon_number "9";
chr16	StringTie	exon	22117111	22117176	1000	+	.	gene_id "MSTRG.69121"; transcript_id "MSTRG.69121.60"; exon_number "10";
chr16	StringTie	exon	22118902	22119027	1000	+	.	gene_id "MSTRG.69121"; transcript_id "MSTRG.69121.60"; exon_number "11";
chr16	StringTie	exon	22121514	22121617	1000	+	.	gene_id "MSTRG.69121"; transcript_id "MSTRG.69121.60"; exon_number "12";
chr16	StringTie	exon	22123085	22123165	1000	+	.	gene_id "MSTRG.69121"; transcript_id "MSTRG.69121.60"; exon_number "13";
chr16	StringTie	exon	22123474	22123536	1000	+	.	gene_id "MSTRG.69121"; transcript_id "MSTRG.69121.60"; exon_number "14";
chr16	StringTie	exon	22123613	22123707	1000	+	.	gene_id "MSTRG.69121"; transcript_id "MSTRG.69121.60"; exon_number "15";
chr16	StringTie	exon	22126178	22126297	1000	+	.	gene_id "MSTRG.69121"; transcript_id "MSTRG.69121.60"; exon_number "16";
chr16	StringTie	exon	22131205	22131729	1000	+	.	gene_id "MSTRG.69121"; transcript_id "MSTRG.69121.60"; exon_number "17";
chr16	StringTie	exon	22134368	22134438	1000	+	.	gene_id "MSTRG.69121"; transcript_id "MSTRG.69121.60"; exon_number "18";
chr16	StringTie	exon	22138360	22140244	1000	+	.	gene_id "MSTRG.69121"; transcript_id "MSTRG.69121.60"; exon_number "19";
chr16	StringTie	exon	22141582	22141692	1000	+	.	gene_id "MSTRG.69121"; transcript_id "MSTRG.69121.60"; exon_number "20";
chr16	StringTie	exon	22142668	22142765	1000	+	.	gene_id "MSTRG.69121"; transcript_id "MSTRG.69121.60"; exon_number "21";
chr16	StringTie	exon	22144247	22144384	1000	+	.	gene_id "MSTRG.69121"; transcript_id "MSTRG.69121.60"; exon_number "22";
chr16	StringTie	exon	22146236	22146344	1000	+	.	gene_id "MSTRG.69121"; transcript_id "MSTRG.69121.60"; exon_number "23";
chr16	StringTie	exon	22148162	22148306	1000	+	.	gene_id "MSTRG.69121"; transcript_id "MSTRG.69121.60"; exon_number "24";
chr16	StringTie	exon	22149787	22149931	1000	+	.	gene_id "MSTRG.69121"; transcript_id "MSTRG.69121.60"; exon_number "25";
chr16	StringTie	exon	22150695	22150846	1000	+	.	gene_id "MSTRG.69121"; transcript_id "MSTRG.69121.60"; exon_number "26";
chr16	StringTie	exon	22152511	22152634	1000	+	.	gene_id "MSTRG.69121"; transcript_id "MSTRG.69121.60"; exon_number "27";
chr16	StringTie	exon	22155567	22155664	1000	+	.	gene_id "MSTRG.69121"; transcript_id "MSTRG.69121.60"; exon_number "28";
chr16	StringTie	exon	22155851	22155916	1000	+	.	gene_id "MSTRG.69121"; transcript_id "MSTRG.69121.60"; exon_number "29";
chr16	StringTie	exon	22156032	22156974	1000	+	.	gene_id "MSTRG.69121"; transcript_id "MSTRG.69121.60"; exon_number "30";
chr16	StringTie	transcript	22092504	22157106	1000	+	.	gene_id "MSTRG.69121"; transcript_id "MSTRG.69121.61";
chr16	StringTie	exon	22092504	22092651	1000	+	.	gene_id "MSTRG.69121"; transcript_id "MSTRG.69121.61"; exon_number "1";
chr16	StringTie	exon	22096859	22096945	1000	+	.	gene_id "MSTRG.69121"; transcript_id "MSTRG.69121.61"; exon_number "2";
chr16	StringTie	exon	22097572	22097695	1000	+	.	gene_id "MSTRG.69121"; transcript_id "MSTRG.69121.61"; exon_number "3";
chr16	StringTie	exon	22100194	22100493	1000	+	.	gene_id "MSTRG.69121"; transcript_id "MSTRG.69121.61"; exon_number "4";
chr16	StringTie	exon	22103475	22103529	1000	+	.	gene_id "MSTRG.69121"; transcript_id "MSTRG.69121.61"; exon_number "5";
chr16	StringTie	exon	22109482	22109580	1000	+	.	gene_id "MSTRG.69121"; transcript_id "MSTRG.69121.61"; exon_number "6";
chr16	StringTie	exon	22110888	22110994	1000	+	.	gene_id "MSTRG.69121"; transcript_id "MSTRG.69121.61"; exon_number "7";
chr16	StringTie	exon	22115347	22115472	1000	+	.	gene_id "MSTRG.69121"; transcript_id "MSTRG.69121.61"; exon_number "8";
chr16	StringTie	exon	22116759	22116867	1000	+	.	gene_id "MSTRG.69121"; transcript_id "MSTRG.69121.61"; exon_number "9";
chr16	StringTie	exon	22117081	22117176	1000	+	.	gene_id "MSTRG.69121"; transcript_id "MSTRG.69121.61"; exon_number "10";
chr16	StringTie	exon	22118902	22119027	1000	+	.	gene_id "MSTRG.69121"; transcript_id "MSTRG.69121.61"; exon_number "11";
chr16	StringTie	exon	22121514	22123707	1000	+	.	gene_id "MSTRG.69121"; transcript_id "MSTRG.69121.61"; exon_number "12";
chr16	StringTie	exon	22126178	22126297	1000	+	.	gene_id "MSTRG.69121"; transcript_id "MSTRG.69121.61"; exon_number "13";
chr16	StringTie	exon	22131205	22131729	1000	+	.	gene_id "MSTRG.69121"; transcript_id "MSTRG.69121.61"; exon_number "14";
chr16	StringTie	exon	22132900	22133095	1000	+	.	gene_id "MSTRG.69121"; transcript_id "MSTRG.69121.61"; exon_number "15";
chr16	StringTie	exon	22134368	22134438	1000	+	.	gene_id "MSTRG.69121"; transcript_id "MSTRG.69121.61"; exon_number "16";
chr16	StringTie	exon	22138360	22140244	1000	+	.	gene_id "MSTRG.69121"; transcript_id "MSTRG.69121.61"; exon_number "17";
chr16	StringTie	exon	22141582	22141692	1000	+	.	gene_id "MSTRG.69121"; transcript_id "MSTRG.69121.61"; exon_number "18";
chr16	StringTie	exon	22142668	22142765	1000	+	.	gene_id "MSTRG.69121"; transcript_id "MSTRG.69121.61"; exon_number "19";
chr16	StringTie	exon	22146236	22146344	1000	+	.	gene_id "MSTRG.69121"; transcript_id "MSTRG.69121.61"; exon_number "20";
chr16	StringTie	exon	22148162	22148306	1000	+	.	gene_id "MSTRG.69121"; transcript_id "MSTRG.69121.61"; exon_number "21";
chr16	StringTie	exon	22149787	22149931	1000	+	.	gene_id "MSTRG.69121"; transcript_id "MSTRG.69121.61"; exon_number "22";
chr16	StringTie	exon	22150695	22150846	1000	+	.	gene_id "MSTRG.69121"; transcript_id "MSTRG.69121.61"; exon_number "23";
chr16	StringTie	exon	22152511	22152634	1000	+	.	gene_id "MSTRG.69121"; transcript_id "MSTRG.69121.61"; exon_number "24";
chr16	StringTie	exon	22155567	22155664	1000	+	.	gene_id "MSTRG.69121"; transcript_id "MSTRG.69121.61"; exon_number "25";
chr16	StringTie	exon	22155851	22155916	1000	+	.	gene_id "MSTRG.69121"; transcript_id "MSTRG.69121.61"; exon_number "26";
chr16	StringTie	exon	22156032	22157106	1000	+	.	gene_id "MSTRG.69121"; transcript_id "MSTRG.69121.61"; exon_number "27";
chr16	StringTie	transcript	22092506	22156958	1000	+	.	gene_id "MSTRG.69121"; transcript_id "MSTRG.69121.62";
chr16	StringTie	exon	22092506	22092651	1000	+	.	gene_id "MSTRG.69121"; transcript_id "MSTRG.69121.62"; exon_number "1";
chr16	StringTie	exon	22096859	22096945	1000	+	.	gene_id "MSTRG.69121"; transcript_id "MSTRG.69121.62"; exon_number "2";
chr16	StringTie	exon	22097572	22097695	1000	+	.	gene_id "MSTRG.69121"; transcript_id "MSTRG.69121.62"; exon_number "3";
chr16	StringTie	exon	22100194	22100493	1000	+	.	gene_id "MSTRG.69121"; transcript_id "MSTRG.69121.62"; exon_number "4";
chr16	StringTie	exon	22103475	22103529	1000	+	.	gene_id "MSTRG.69121"; transcript_id "MSTRG.69121.62"; exon_number "5";
chr16	StringTie	exon	22109482	22109580	1000	+	.	gene_id "MSTRG.69121"; transcript_id "MSTRG.69121.62"; exon_number "6";
chr16	StringTie	exon	22110888	22110994	1000	+	.	gene_id "MSTRG.69121"; transcript_id "MSTRG.69121.62"; exon_number "7";
chr16	StringTie	exon	22115347	22115472	1000	+	.	gene_id "MSTRG.69121"; transcript_id "MSTRG.69121.62"; exon_number "8";
chr16	StringTie	exon	22116759	22116867	1000	+	.	gene_id "MSTRG.69121"; transcript_id "MSTRG.69121.62"; exon_number "9";
chr16	StringTie	exon	22117111	22117176	1000	+	.	gene_id "MSTRG.69121"; transcript_id "MSTRG.69121.62"; exon_number "10";
chr16	StringTie	exon	22118902	22119027	1000	+	.	gene_id "MSTRG.69121"; transcript_id "MSTRG.69121.62"; exon_number "11";
chr16	StringTie	exon	22120968	22121103	1000	+	.	gene_id "MSTRG.69121"; transcript_id "MSTRG.69121.62"; exon_number "12";
chr16	StringTie	exon	22121514	22121617	1000	+	.	gene_id "MSTRG.69121"; transcript_id "MSTRG.69121.62"; exon_number "13";
chr16	StringTie	exon	22123085	22123165	1000	+	.	gene_id "MSTRG.69121"; transcript_id "MSTRG.69121.62"; exon_number "14";
chr16	StringTie	exon	22123474	22123536	1000	+	.	gene_id "MSTRG.69121"; transcript_id "MSTRG.69121.62"; exon_number "15";
chr16	StringTie	exon	22123613	22123707	1000	+	.	gene_id "MSTRG.69121"; transcript_id "MSTRG.69121.62"; exon_number "16";
chr16	StringTie	exon	22126178	22126297	1000	+	.	gene_id "MSTRG.69121"; transcript_id "MSTRG.69121.62"; exon_number "17";
chr16	StringTie	exon	22131205	22131729	1000	+	.	gene_id "MSTRG.69121"; transcript_id "MSTRG.69121.62"; exon_number "18";
chr16	StringTie	exon	22132900	22133095	1000	+	.	gene_id "MSTRG.69121"; transcript_id "MSTRG.69121.62"; exon_number "19";
chr16	StringTie	exon	22134368	22134438	1000	+	.	gene_id "MSTRG.69121"; transcript_id "MSTRG.69121.62"; exon_number "20";
chr16	StringTie	exon	22138360	22138512	1000	+	.	gene_id "MSTRG.69121"; transcript_id "MSTRG.69121.62"; exon_number "21";
chr16	StringTie	exon	22140154	22140244	1000	+	.	gene_id "MSTRG.69121"; transcript_id "MSTRG.69121.62"; exon_number "22";
chr16	StringTie	exon	22141582	22141692	1000	+	.	gene_id "MSTRG.69121"; transcript_id "MSTRG.69121.62"; exon_number "23";
chr16	StringTie	exon	22146236	22146344	1000	+	.	gene_id "MSTRG.69121"; transcript_id "MSTRG.69121.62"; exon_number "24";
chr16	StringTie	exon	22148162	22148306	1000	+	.	gene_id "MSTRG.69121"; transcript_id "MSTRG.69121.62"; exon_number "25";
chr16	StringTie	exon	22149787	22149931	1000	+	.	gene_id "MSTRG.69121"; transcript_id "MSTRG.69121.62"; exon_number "26";
chr16	StringTie	exon	22150695	22150846	1000	+	.	gene_id "MSTRG.69121"; transcript_id "MSTRG.69121.62"; exon_number "27";
chr16	StringTie	exon	22152511	22152634	1000	+	.	gene_id "MSTRG.69121"; transcript_id "MSTRG.69121.62"; exon_number "28";
chr16	StringTie	exon	22155567	22155664	1000	+	.	gene_id "MSTRG.69121"; transcript_id "MSTRG.69121.62"; exon_number "29";
chr16	StringTie	exon	22155851	22155916	1000	+	.	gene_id "MSTRG.69121"; transcript_id "MSTRG.69121.62"; exon_number "30";
chr16	StringTie	exon	22156032	22156958	1000	+	.	gene_id "MSTRG.69121"; transcript_id "MSTRG.69121.62"; exon_number "31";
chr16	StringTie	transcript	22092510	22157011	1000	+	.	gene_id "MSTRG.69121"; transcript_id "MSTRG.69121.63";
chr16	StringTie	exon	22092510	22092651	1000	+	.	gene_id "MSTRG.69121"; transcript_id "MSTRG.69121.63"; exon_number "1";
chr16	StringTie	exon	22096859	22096945	1000	+	.	gene_id "MSTRG.69121"; transcript_id "MSTRG.69121.63"; exon_number "2";
chr16	StringTie	exon	22097572	22097695	1000	+	.	gene_id "MSTRG.69121"; transcript_id "MSTRG.69121.63"; exon_number "3";
chr16	StringTie	exon	22100194	22100493	1000	+	.	gene_id "MSTRG.69121"; transcript_id "MSTRG.69121.63"; exon_number "4";
chr16	StringTie	exon	22103475	22103529	1000	+	.	gene_id "MSTRG.69121"; transcript_id "MSTRG.69121.63"; exon_number "5";
chr16	StringTie	exon	22109482	22109580	1000	+	.	gene_id "MSTRG.69121"; transcript_id "MSTRG.69121.63"; exon_number "6";
chr16	StringTie	exon	22110888	22110994	1000	+	.	gene_id "MSTRG.69121"; transcript_id "MSTRG.69121.63"; exon_number "7";
chr16	StringTie	exon	22115347	22115472	1000	+	.	gene_id "MSTRG.69121"; transcript_id "MSTRG.69121.63"; exon_number "8";
chr16	StringTie	exon	22116759	22116867	1000	+	.	gene_id "MSTRG.69121"; transcript_id "MSTRG.69121.63"; exon_number "9";
chr16	StringTie	exon	22117111	22117176	1000	+	.	gene_id "MSTRG.69121"; transcript_id "MSTRG.69121.63"; exon_number "10";
chr16	StringTie	exon	22118902	22119027	1000	+	.	gene_id "MSTRG.69121"; transcript_id "MSTRG.69121.63"; exon_number "11";
chr16	StringTie	exon	22121514	22121617	1000	+	.	gene_id "MSTRG.69121"; transcript_id "MSTRG.69121.63"; exon_number "12";
chr16	StringTie	exon	22123085	22123707	1000	+	.	gene_id "MSTRG.69121"; transcript_id "MSTRG.69121.63"; exon_number "13";
chr16	StringTie	exon	22126178	22126297	1000	+	.	gene_id "MSTRG.69121"; transcript_id "MSTRG.69121.63"; exon_number "14";
chr16	StringTie	exon	22131205	22131729	1000	+	.	gene_id "MSTRG.69121"; transcript_id "MSTRG.69121.63"; exon_number "15";
chr16	StringTie	exon	22134368	22134438	1000	+	.	gene_id "MSTRG.69121"; transcript_id "MSTRG.69121.63"; exon_number "16";
chr16	StringTie	exon	22138360	22140244	1000	+	.	gene_id "MSTRG.69121"; transcript_id "MSTRG.69121.63"; exon_number "17";
chr16	StringTie	exon	22141582	22141692	1000	+	.	gene_id "MSTRG.69121"; transcript_id "MSTRG.69121.63"; exon_number "18";
chr16	StringTie	exon	22142668	22142765	1000	+	.	gene_id "MSTRG.69121"; transcript_id "MSTRG.69121.63"; exon_number "19";
chr16	StringTie	exon	22144247	22144384	1000	+	.	gene_id "MSTRG.69121"; transcript_id "MSTRG.69121.63"; exon_number "20";
chr16	StringTie	exon	22146236	22146344	1000	+	.	gene_id "MSTRG.69121"; transcript_id "MSTRG.69121.63"; exon_number "21";
chr16	StringTie	exon	22148162	22148306	1000	+	.	gene_id "MSTRG.69121"; transcript_id "MSTRG.69121.63"; exon_number "22";
chr16	StringTie	exon	22149787	22149931	1000	+	.	gene_id "MSTRG.69121"; transcript_id "MSTRG.69121.63"; exon_number "23";
chr16	StringTie	exon	22150695	22150846	1000	+	.	gene_id "MSTRG.69121"; transcript_id "MSTRG.69121.63"; exon_number "24";
chr16	StringTie	exon	22152511	22152634	1000	+	.	gene_id "MSTRG.69121"; transcript_id "MSTRG.69121.63"; exon_number "25";
chr16	StringTie	exon	22155567	22155664	1000	+	.	gene_id "MSTRG.69121"; transcript_id "MSTRG.69121.63"; exon_number "26";
chr16	StringTie	exon	22155851	22155916	1000	+	.	gene_id "MSTRG.69121"; transcript_id "MSTRG.69121.63"; exon_number "27";
chr16	StringTie	exon	22156032	22157011	1000	+	.	gene_id "MSTRG.69121"; transcript_id "MSTRG.69121.63"; exon_number "28";
chr16	StringTie	transcript	22092510	22156991	1000	+	.	gene_id "MSTRG.69121"; transcript_id "MSTRG.69121.64";
chr16	StringTie	exon	22092510	22092651	1000	+	.	gene_id "MSTRG.69121"; transcript_id "MSTRG.69121.64"; exon_number "1";
chr16	StringTie	exon	22096859	22096945	1000	+	.	gene_id "MSTRG.69121"; transcript_id "MSTRG.69121.64"; exon_number "2";
chr16	StringTie	exon	22097572	22097695	1000	+	.	gene_id "MSTRG.69121"; transcript_id "MSTRG.69121.64"; exon_number "3";
chr16	StringTie	exon	22100194	22100493	1000	+	.	gene_id "MSTRG.69121"; transcript_id "MSTRG.69121.64"; exon_number "4";
chr16	StringTie	exon	22103475	22103529	1000	+	.	gene_id "MSTRG.69121"; transcript_id "MSTRG.69121.64"; exon_number "5";
chr16	StringTie	exon	22109482	22109580	1000	+	.	gene_id "MSTRG.69121"; transcript_id "MSTRG.69121.64"; exon_number "6";
chr16	StringTie	exon	22110888	22110994	1000	+	.	gene_id "MSTRG.69121"; transcript_id "MSTRG.69121.64"; exon_number "7";
chr16	StringTie	exon	22115347	22115472	1000	+	.	gene_id "MSTRG.69121"; transcript_id "MSTRG.69121.64"; exon_number "8";
chr16	StringTie	exon	22116759	22116867	1000	+	.	gene_id "MSTRG.69121"; transcript_id "MSTRG.69121.64"; exon_number "9";
chr16	StringTie	exon	22117111	22117176	1000	+	.	gene_id "MSTRG.69121"; transcript_id "MSTRG.69121.64"; exon_number "10";
chr16	StringTie	exon	22118902	22119027	1000	+	.	gene_id "MSTRG.69121"; transcript_id "MSTRG.69121.64"; exon_number "11";
chr16	StringTie	exon	22121514	22121617	1000	+	.	gene_id "MSTRG.69121"; transcript_id "MSTRG.69121.64"; exon_number "12";
chr16	StringTie	exon	22123085	22123536	1000	+	.	gene_id "MSTRG.69121"; transcript_id "MSTRG.69121.64"; exon_number "13";
chr16	StringTie	exon	22123613	22123707	1000	+	.	gene_id "MSTRG.69121"; transcript_id "MSTRG.69121.64"; exon_number "14";
chr16	StringTie	exon	22126178	22126297	1000	+	.	gene_id "MSTRG.69121"; transcript_id "MSTRG.69121.64"; exon_number "15";
chr16	StringTie	exon	22131205	22131279	1000	+	.	gene_id "MSTRG.69121"; transcript_id "MSTRG.69121.64"; exon_number "16";
chr16	StringTie	exon	22131585	22131729	1000	+	.	gene_id "MSTRG.69121"; transcript_id "MSTRG.69121.64"; exon_number "17";
chr16	StringTie	exon	22132784	22133095	1000	+	.	gene_id "MSTRG.69121"; transcript_id "MSTRG.69121.64"; exon_number "18";
chr16	StringTie	exon	22134368	22134438	1000	+	.	gene_id "MSTRG.69121"; transcript_id "MSTRG.69121.64"; exon_number "19";
chr16	StringTie	exon	22140154	22140244	1000	+	.	gene_id "MSTRG.69121"; transcript_id "MSTRG.69121.64"; exon_number "20";
chr16	StringTie	exon	22141582	22141692	1000	+	.	gene_id "MSTRG.69121"; transcript_id "MSTRG.69121.64"; exon_number "21";
chr16	StringTie	exon	22142668	22142765	1000	+	.	gene_id "MSTRG.69121"; transcript_id "MSTRG.69121.64"; exon_number "22";
chr16	StringTie	exon	22144247	22144384	1000	+	.	gene_id "MSTRG.69121"; transcript_id "MSTRG.69121.64"; exon_number "23";
chr16	StringTie	exon	22146236	22146344	1000	+	.	gene_id "MSTRG.69121"; transcript_id "MSTRG.69121.64"; exon_number "24";
chr16	StringTie	exon	22148162	22148306	1000	+	.	gene_id "MSTRG.69121"; transcript_id "MSTRG.69121.64"; exon_number "25";
chr16	StringTie	exon	22149787	22149931	1000	+	.	gene_id "MSTRG.69121"; transcript_id "MSTRG.69121.64"; exon_number "26";
chr16	StringTie	exon	22150695	22150846	1000	+	.	gene_id "MSTRG.69121"; transcript_id "MSTRG.69121.64"; exon_number "27";
chr16	StringTie	exon	22152511	22152634	1000	+	.	gene_id "MSTRG.69121"; transcript_id "MSTRG.69121.64"; exon_number "28";
chr16	StringTie	exon	22155567	22155664	1000	+	.	gene_id "MSTRG.69121"; transcript_id "MSTRG.69121.64"; exon_number "29";
chr16	StringTie	exon	22155851	22155916	1000	+	.	gene_id "MSTRG.69121"; transcript_id "MSTRG.69121.64"; exon_number "30";
chr16	StringTie	exon	22156032	22156991	1000	+	.	gene_id "MSTRG.69121"; transcript_id "MSTRG.69121.64"; exon_number "31";
chr16	StringTie	transcript	22092512	22157046	1000	+	.	gene_id "MSTRG.69121"; transcript_id "MSTRG.69121.65";
chr16	StringTie	exon	22092512	22092651	1000	+	.	gene_id "MSTRG.69121"; transcript_id "MSTRG.69121.65"; exon_number "1";
chr16	StringTie	exon	22096859	22096945	1000	+	.	gene_id "MSTRG.69121"; transcript_id "MSTRG.69121.65"; exon_number "2";
chr16	StringTie	exon	22097572	22097695	1000	+	.	gene_id "MSTRG.69121"; transcript_id "MSTRG.69121.65"; exon_number "3";
chr16	StringTie	exon	22100194	22100493	1000	+	.	gene_id "MSTRG.69121"; transcript_id "MSTRG.69121.65"; exon_number "4";
chr16	StringTie	exon	22103475	22103529	1000	+	.	gene_id "MSTRG.69121"; transcript_id "MSTRG.69121.65"; exon_number "5";
chr16	StringTie	exon	22109482	22109580	1000	+	.	gene_id "MSTRG.69121"; transcript_id "MSTRG.69121.65"; exon_number "6";
chr16	StringTie	exon	22110888	22110994	1000	+	.	gene_id "MSTRG.69121"; transcript_id "MSTRG.69121.65"; exon_number "7";
chr16	StringTie	exon	22115347	22115472	1000	+	.	gene_id "MSTRG.69121"; transcript_id "MSTRG.69121.65"; exon_number "8";
chr16	StringTie	exon	22116759	22116867	1000	+	.	gene_id "MSTRG.69121"; transcript_id "MSTRG.69121.65"; exon_number "9";
chr16	StringTie	exon	22117111	22117176	1000	+	.	gene_id "MSTRG.69121"; transcript_id "MSTRG.69121.65"; exon_number "10";
chr16	StringTie	exon	22118902	22119027	1000	+	.	gene_id "MSTRG.69121"; transcript_id "MSTRG.69121.65"; exon_number "11";
chr16	StringTie	exon	22121514	22121617	1000	+	.	gene_id "MSTRG.69121"; transcript_id "MSTRG.69121.65"; exon_number "12";
chr16	StringTie	exon	22123085	22123165	1000	+	.	gene_id "MSTRG.69121"; transcript_id "MSTRG.69121.65"; exon_number "13";
chr16	StringTie	exon	22123613	22123707	1000	+	.	gene_id "MSTRG.69121"; transcript_id "MSTRG.69121.65"; exon_number "14";
chr16	StringTie	exon	22126178	22126297	1000	+	.	gene_id "MSTRG.69121"; transcript_id "MSTRG.69121.65"; exon_number "15";
chr16	StringTie	exon	22131205	22131279	1000	+	.	gene_id "MSTRG.69121"; transcript_id "MSTRG.69121.65"; exon_number "16";
chr16	StringTie	exon	22131585	22131729	1000	+	.	gene_id "MSTRG.69121"; transcript_id "MSTRG.69121.65"; exon_number "17";
chr16	StringTie	exon	22132784	22133095	1000	+	.	gene_id "MSTRG.69121"; transcript_id "MSTRG.69121.65"; exon_number "18";
chr16	StringTie	exon	22134368	22134438	1000	+	.	gene_id "MSTRG.69121"; transcript_id "MSTRG.69121.65"; exon_number "19";
chr16	StringTie	exon	22138360	22140244	1000	+	.	gene_id "MSTRG.69121"; transcript_id "MSTRG.69121.65"; exon_number "20";
chr16	StringTie	exon	22141582	22141692	1000	+	.	gene_id "MSTRG.69121"; transcript_id "MSTRG.69121.65"; exon_number "21";
chr16	StringTie	exon	22142668	22142765	1000	+	.	gene_id "MSTRG.69121"; transcript_id "MSTRG.69121.65"; exon_number "22";
chr16	StringTie	exon	22144247	22144384	1000	+	.	gene_id "MSTRG.69121"; transcript_id "MSTRG.69121.65"; exon_number "23";
chr16	StringTie	exon	22146236	22146344	1000	+	.	gene_id "MSTRG.69121"; transcript_id "MSTRG.69121.65"; exon_number "24";
chr16	StringTie	exon	22148162	22148306	1000	+	.	gene_id "MSTRG.69121"; transcript_id "MSTRG.69121.65"; exon_number "25";
chr16	StringTie	exon	22149787	22149931	1000	+	.	gene_id "MSTRG.69121"; transcript_id "MSTRG.69121.65"; exon_number "26";
chr16	StringTie	exon	22150695	22150846	1000	+	.	gene_id "MSTRG.69121"; transcript_id "MSTRG.69121.65"; exon_number "27";
chr16	StringTie	exon	22152511	22152634	1000	+	.	gene_id "MSTRG.69121"; transcript_id "MSTRG.69121.65"; exon_number "28";
chr16	StringTie	exon	22155567	22155664	1000	+	.	gene_id "MSTRG.69121"; transcript_id "MSTRG.69121.65"; exon_number "29";
chr16	StringTie	exon	22155851	22155916	1000	+	.	gene_id "MSTRG.69121"; transcript_id "MSTRG.69121.65"; exon_number "30";
chr16	StringTie	exon	22156032	22157046	1000	+	.	gene_id "MSTRG.69121"; transcript_id "MSTRG.69121.65"; exon_number "31";
chr16	StringTie	transcript	22092512	22157013	1000	+	.	gene_id "MSTRG.69121"; transcript_id "MSTRG.69121.66";
chr16	StringTie	exon	22092512	22092651	1000	+	.	gene_id "MSTRG.69121"; transcript_id "MSTRG.69121.66"; exon_number "1";
chr16	StringTie	exon	22096859	22096945	1000	+	.	gene_id "MSTRG.69121"; transcript_id "MSTRG.69121.66"; exon_number "2";
chr16	StringTie	exon	22097572	22097695	1000	+	.	gene_id "MSTRG.69121"; transcript_id "MSTRG.69121.66"; exon_number "3";
chr16	StringTie	exon	22100194	22100493	1000	+	.	gene_id "MSTRG.69121"; transcript_id "MSTRG.69121.66"; exon_number "4";
chr16	StringTie	exon	22103475	22103529	1000	+	.	gene_id "MSTRG.69121"; transcript_id "MSTRG.69121.66"; exon_number "5";
chr16	StringTie	exon	22109482	22109580	1000	+	.	gene_id "MSTRG.69121"; transcript_id "MSTRG.69121.66"; exon_number "6";
chr16	StringTie	exon	22110888	22110994	1000	+	.	gene_id "MSTRG.69121"; transcript_id "MSTRG.69121.66"; exon_number "7";
chr16	StringTie	exon	22115347	22115472	1000	+	.	gene_id "MSTRG.69121"; transcript_id "MSTRG.69121.66"; exon_number "8";
chr16	StringTie	exon	22116759	22116867	1000	+	.	gene_id "MSTRG.69121"; transcript_id "MSTRG.69121.66"; exon_number "9";
chr16	StringTie	exon	22117111	22117176	1000	+	.	gene_id "MSTRG.69121"; transcript_id "MSTRG.69121.66"; exon_number "10";
chr16	StringTie	exon	22118902	22119027	1000	+	.	gene_id "MSTRG.69121"; transcript_id "MSTRG.69121.66"; exon_number "11";
chr16	StringTie	exon	22119267	22123536	1000	+	.	gene_id "MSTRG.69121"; transcript_id "MSTRG.69121.66"; exon_number "12";
chr16	StringTie	exon	22123613	22123707	1000	+	.	gene_id "MSTRG.69121"; transcript_id "MSTRG.69121.66"; exon_number "13";
chr16	StringTie	exon	22126178	22126297	1000	+	.	gene_id "MSTRG.69121"; transcript_id "MSTRG.69121.66"; exon_number "14";
chr16	StringTie	exon	22131205	22131729	1000	+	.	gene_id "MSTRG.69121"; transcript_id "MSTRG.69121.66"; exon_number "15";
chr16	StringTie	exon	22132900	22133095	1000	+	.	gene_id "MSTRG.69121"; transcript_id "MSTRG.69121.66"; exon_number "16";
chr16	StringTie	exon	22134368	22134438	1000	+	.	gene_id "MSTRG.69121"; transcript_id "MSTRG.69121.66"; exon_number "17";
chr16	StringTie	exon	22140154	22140244	1000	+	.	gene_id "MSTRG.69121"; transcript_id "MSTRG.69121.66"; exon_number "18";
chr16	StringTie	exon	22141582	22141692	1000	+	.	gene_id "MSTRG.69121"; transcript_id "MSTRG.69121.66"; exon_number "19";
chr16	StringTie	exon	22142668	22142765	1000	+	.	gene_id "MSTRG.69121"; transcript_id "MSTRG.69121.66"; exon_number "20";
chr16	StringTie	exon	22144247	22144384	1000	+	.	gene_id "MSTRG.69121"; transcript_id "MSTRG.69121.66"; exon_number "21";
chr16	StringTie	exon	22146236	22146344	1000	+	.	gene_id "MSTRG.69121"; transcript_id "MSTRG.69121.66"; exon_number "22";
chr16	StringTie	exon	22148162	22148306	1000	+	.	gene_id "MSTRG.69121"; transcript_id "MSTRG.69121.66"; exon_number "23";
chr16	StringTie	exon	22149787	22149931	1000	+	.	gene_id "MSTRG.69121"; transcript_id "MSTRG.69121.66"; exon_number "24";
chr16	StringTie	exon	22150695	22150846	1000	+	.	gene_id "MSTRG.69121"; transcript_id "MSTRG.69121.66"; exon_number "25";
chr16	StringTie	exon	22152511	22152634	1000	+	.	gene_id "MSTRG.69121"; transcript_id "MSTRG.69121.66"; exon_number "26";
chr16	StringTie	exon	22155567	22155664	1000	+	.	gene_id "MSTRG.69121"; transcript_id "MSTRG.69121.66"; exon_number "27";
chr16	StringTie	exon	22155851	22155916	1000	+	.	gene_id "MSTRG.69121"; transcript_id "MSTRG.69121.66"; exon_number "28";
chr16	StringTie	exon	22156032	22157013	1000	+	.	gene_id "MSTRG.69121"; transcript_id "MSTRG.69121.66"; exon_number "29";
chr16	StringTie	transcript	22092512	22157150	1000	+	.	gene_id "MSTRG.69121"; transcript_id "MSTRG.69121.67";
chr16	StringTie	exon	22092512	22092651	1000	+	.	gene_id "MSTRG.69121"; transcript_id "MSTRG.69121.67"; exon_number "1";
chr16	StringTie	exon	22096859	22096945	1000	+	.	gene_id "MSTRG.69121"; transcript_id "MSTRG.69121.67"; exon_number "2";
chr16	StringTie	exon	22097572	22097695	1000	+	.	gene_id "MSTRG.69121"; transcript_id "MSTRG.69121.67"; exon_number "3";
chr16	StringTie	exon	22100194	22100493	1000	+	.	gene_id "MSTRG.69121"; transcript_id "MSTRG.69121.67"; exon_number "4";
chr16	StringTie	exon	22103475	22103529	1000	+	.	gene_id "MSTRG.69121"; transcript_id "MSTRG.69121.67"; exon_number "5";
chr16	StringTie	exon	22109482	22109580	1000	+	.	gene_id "MSTRG.69121"; transcript_id "MSTRG.69121.67"; exon_number "6";
chr16	StringTie	exon	22110888	22110994	1000	+	.	gene_id "MSTRG.69121"; transcript_id "MSTRG.69121.67"; exon_number "7";
chr16	StringTie	exon	22115347	22115472	1000	+	.	gene_id "MSTRG.69121"; transcript_id "MSTRG.69121.67"; exon_number "8";
chr16	StringTie	exon	22116759	22116867	1000	+	.	gene_id "MSTRG.69121"; transcript_id "MSTRG.69121.67"; exon_number "9";
chr16	StringTie	exon	22117111	22117176	1000	+	.	gene_id "MSTRG.69121"; transcript_id "MSTRG.69121.67"; exon_number "10";
chr16	StringTie	exon	22118902	22123536	1000	+	.	gene_id "MSTRG.69121"; transcript_id "MSTRG.69121.67"; exon_number "11";
chr16	StringTie	exon	22123613	22123707	1000	+	.	gene_id "MSTRG.69121"; transcript_id "MSTRG.69121.67"; exon_number "12";
chr16	StringTie	exon	22126178	22126297	1000	+	.	gene_id "MSTRG.69121"; transcript_id "MSTRG.69121.67"; exon_number "13";
chr16	StringTie	exon	22131205	22131729	1000	+	.	gene_id "MSTRG.69121"; transcript_id "MSTRG.69121.67"; exon_number "14";
chr16	StringTie	exon	22134368	22134438	1000	+	.	gene_id "MSTRG.69121"; transcript_id "MSTRG.69121.67"; exon_number "15";
chr16	StringTie	exon	22138360	22138512	1000	+	.	gene_id "MSTRG.69121"; transcript_id "MSTRG.69121.67"; exon_number "16";
chr16	StringTie	exon	22140154	22140244	1000	+	.	gene_id "MSTRG.69121"; transcript_id "MSTRG.69121.67"; exon_number "17";
chr16	StringTie	exon	22141582	22141692	1000	+	.	gene_id "MSTRG.69121"; transcript_id "MSTRG.69121.67"; exon_number "18";
chr16	StringTie	exon	22142668	22142765	1000	+	.	gene_id "MSTRG.69121"; transcript_id "MSTRG.69121.67"; exon_number "19";
chr16	StringTie	exon	22144247	22144384	1000	+	.	gene_id "MSTRG.69121"; transcript_id "MSTRG.69121.67"; exon_number "20";
chr16	StringTie	exon	22146236	22146344	1000	+	.	gene_id "MSTRG.69121"; transcript_id "MSTRG.69121.67"; exon_number "21";
chr16	StringTie	exon	22148162	22148306	1000	+	.	gene_id "MSTRG.69121"; transcript_id "MSTRG.69121.67"; exon_number "22";
chr16	StringTie	exon	22149787	22149931	1000	+	.	gene_id "MSTRG.69121"; transcript_id "MSTRG.69121.67"; exon_number "23";
chr16	StringTie	exon	22150695	22150846	1000	+	.	gene_id "MSTRG.69121"; transcript_id "MSTRG.69121.67"; exon_number "24";
chr16	StringTie	exon	22152511	22152634	1000	+	.	gene_id "MSTRG.69121"; transcript_id "MSTRG.69121.67"; exon_number "25";
chr16	StringTie	exon	22155567	22155664	1000	+	.	gene_id "MSTRG.69121"; transcript_id "MSTRG.69121.67"; exon_number "26";
chr16	StringTie	exon	22155851	22155916	1000	+	.	gene_id "MSTRG.69121"; transcript_id "MSTRG.69121.67"; exon_number "27";
chr16	StringTie	exon	22156032	22157150	1000	+	.	gene_id "MSTRG.69121"; transcript_id "MSTRG.69121.67"; exon_number "28";
chr16	StringTie	transcript	22092512	22156992	1000	+	.	gene_id "MSTRG.69121"; transcript_id "MSTRG.69121.68";
chr16	StringTie	exon	22092512	22092651	1000	+	.	gene_id "MSTRG.69121"; transcript_id "MSTRG.69121.68"; exon_number "1";
chr16	StringTie	exon	22096859	22096945	1000	+	.	gene_id "MSTRG.69121"; transcript_id "MSTRG.69121.68"; exon_number "2";
chr16	StringTie	exon	22097572	22097695	1000	+	.	gene_id "MSTRG.69121"; transcript_id "MSTRG.69121.68"; exon_number "3";
chr16	StringTie	exon	22100194	22100493	1000	+	.	gene_id "MSTRG.69121"; transcript_id "MSTRG.69121.68"; exon_number "4";
chr16	StringTie	exon	22103475	22103529	1000	+	.	gene_id "MSTRG.69121"; transcript_id "MSTRG.69121.68"; exon_number "5";
chr16	StringTie	exon	22109482	22109580	1000	+	.	gene_id "MSTRG.69121"; transcript_id "MSTRG.69121.68"; exon_number "6";
chr16	StringTie	exon	22110888	22110994	1000	+	.	gene_id "MSTRG.69121"; transcript_id "MSTRG.69121.68"; exon_number "7";
chr16	StringTie	exon	22115347	22115472	1000	+	.	gene_id "MSTRG.69121"; transcript_id "MSTRG.69121.68"; exon_number "8";
chr16	StringTie	exon	22116759	22116867	1000	+	.	gene_id "MSTRG.69121"; transcript_id "MSTRG.69121.68"; exon_number "9";
chr16	StringTie	exon	22117111	22117176	1000	+	.	gene_id "MSTRG.69121"; transcript_id "MSTRG.69121.68"; exon_number "10";
chr16	StringTie	exon	22118902	22121617	1000	+	.	gene_id "MSTRG.69121"; transcript_id "MSTRG.69121.68"; exon_number "11";
chr16	StringTie	exon	22123085	22123165	1000	+	.	gene_id "MSTRG.69121"; transcript_id "MSTRG.69121.68"; exon_number "12";
chr16	StringTie	exon	22123474	22123536	1000	+	.	gene_id "MSTRG.69121"; transcript_id "MSTRG.69121.68"; exon_number "13";
chr16	StringTie	exon	22123613	22123707	1000	+	.	gene_id "MSTRG.69121"; transcript_id "MSTRG.69121.68"; exon_number "14";
chr16	StringTie	exon	22126178	22126297	1000	+	.	gene_id "MSTRG.69121"; transcript_id "MSTRG.69121.68"; exon_number "15";
chr16	StringTie	exon	22131205	22131729	1000	+	.	gene_id "MSTRG.69121"; transcript_id "MSTRG.69121.68"; exon_number "16";
chr16	StringTie	exon	22134368	22134438	1000	+	.	gene_id "MSTRG.69121"; transcript_id "MSTRG.69121.68"; exon_number "17";
chr16	StringTie	exon	22138360	22140244	1000	+	.	gene_id "MSTRG.69121"; transcript_id "MSTRG.69121.68"; exon_number "18";
chr16	StringTie	exon	22141203	22141249	1000	+	.	gene_id "MSTRG.69121"; transcript_id "MSTRG.69121.68"; exon_number "19";
chr16	StringTie	exon	22141582	22141692	1000	+	.	gene_id "MSTRG.69121"; transcript_id "MSTRG.69121.68"; exon_number "20";
chr16	StringTie	exon	22142668	22142765	1000	+	.	gene_id "MSTRG.69121"; transcript_id "MSTRG.69121.68"; exon_number "21";
chr16	StringTie	exon	22144247	22144384	1000	+	.	gene_id "MSTRG.69121"; transcript_id "MSTRG.69121.68"; exon_number "22";
chr16	StringTie	exon	22146236	22146344	1000	+	.	gene_id "MSTRG.69121"; transcript_id "MSTRG.69121.68"; exon_number "23";
chr16	StringTie	exon	22148162	22148306	1000	+	.	gene_id "MSTRG.69121"; transcript_id "MSTRG.69121.68"; exon_number "24";
chr16	StringTie	exon	22152511	22152634	1000	+	.	gene_id "MSTRG.69121"; transcript_id "MSTRG.69121.68"; exon_number "25";
chr16	StringTie	exon	22155567	22155664	1000	+	.	gene_id "MSTRG.69121"; transcript_id "MSTRG.69121.68"; exon_number "26";
chr16	StringTie	exon	22155851	22155916	1000	+	.	gene_id "MSTRG.69121"; transcript_id "MSTRG.69121.68"; exon_number "27";
chr16	StringTie	exon	22156032	22156992	1000	+	.	gene_id "MSTRG.69121"; transcript_id "MSTRG.69121.68"; exon_number "28";
chr16	StringTie	transcript	22092512	22156960	1000	+	.	gene_id "MSTRG.69121"; transcript_id "MSTRG.69121.69";
chr16	StringTie	exon	22092512	22092651	1000	+	.	gene_id "MSTRG.69121"; transcript_id "MSTRG.69121.69"; exon_number "1";
chr16	StringTie	exon	22096859	22096945	1000	+	.	gene_id "MSTRG.69121"; transcript_id "MSTRG.69121.69"; exon_number "2";
chr16	StringTie	exon	22097572	22097695	1000	+	.	gene_id "MSTRG.69121"; transcript_id "MSTRG.69121.69"; exon_number "3";
chr16	StringTie	exon	22100194	22100318	1000	+	.	gene_id "MSTRG.69121"; transcript_id "MSTRG.69121.69"; exon_number "4";
chr16	StringTie	exon	22100416	22100493	1000	+	.	gene_id "MSTRG.69121"; transcript_id "MSTRG.69121.69"; exon_number "5";
chr16	StringTie	exon	22103475	22103529	1000	+	.	gene_id "MSTRG.69121"; transcript_id "MSTRG.69121.69"; exon_number "6";
chr16	StringTie	exon	22109482	22109580	1000	+	.	gene_id "MSTRG.69121"; transcript_id "MSTRG.69121.69"; exon_number "7";
chr16	StringTie	exon	22110888	22110994	1000	+	.	gene_id "MSTRG.69121"; transcript_id "MSTRG.69121.69"; exon_number "8";
chr16	StringTie	exon	22115347	22115472	1000	+	.	gene_id "MSTRG.69121"; transcript_id "MSTRG.69121.69"; exon_number "9";
chr16	StringTie	exon	22116759	22116867	1000	+	.	gene_id "MSTRG.69121"; transcript_id "MSTRG.69121.69"; exon_number "10";
chr16	StringTie	exon	22117111	22117176	1000	+	.	gene_id "MSTRG.69121"; transcript_id "MSTRG.69121.69"; exon_number "11";
chr16	StringTie	exon	22118902	22123165	1000	+	.	gene_id "MSTRG.69121"; transcript_id "MSTRG.69121.69"; exon_number "12";
chr16	StringTie	exon	22123278	22123707	1000	+	.	gene_id "MSTRG.69121"; transcript_id "MSTRG.69121.69"; exon_number "13";
chr16	StringTie	exon	22126178	22126297	1000	+	.	gene_id "MSTRG.69121"; transcript_id "MSTRG.69121.69"; exon_number "14";
chr16	StringTie	exon	22131205	22131729	1000	+	.	gene_id "MSTRG.69121"; transcript_id "MSTRG.69121.69"; exon_number "15";
chr16	StringTie	exon	22132784	22133095	1000	+	.	gene_id "MSTRG.69121"; transcript_id "MSTRG.69121.69"; exon_number "16";
chr16	StringTie	exon	22134368	22134438	1000	+	.	gene_id "MSTRG.69121"; transcript_id "MSTRG.69121.69"; exon_number "17";
chr16	StringTie	exon	22138360	22140244	1000	+	.	gene_id "MSTRG.69121"; transcript_id "MSTRG.69121.69"; exon_number "18";
chr16	StringTie	exon	22141582	22141692	1000	+	.	gene_id "MSTRG.69121"; transcript_id "MSTRG.69121.69"; exon_number "19";
chr16	StringTie	exon	22142668	22142765	1000	+	.	gene_id "MSTRG.69121"; transcript_id "MSTRG.69121.69"; exon_number "20";
chr16	StringTie	exon	22144247	22144384	1000	+	.	gene_id "MSTRG.69121"; transcript_id "MSTRG.69121.69"; exon_number "21";
chr16	StringTie	exon	22146236	22146344	1000	+	.	gene_id "MSTRG.69121"; transcript_id "MSTRG.69121.69"; exon_number "22";
chr16	StringTie	exon	22148162	22148306	1000	+	.	gene_id "MSTRG.69121"; transcript_id "MSTRG.69121.69"; exon_number "23";
chr16	StringTie	exon	22149787	22149931	1000	+	.	gene_id "MSTRG.69121"; transcript_id "MSTRG.69121.69"; exon_number "24";
chr16	StringTie	exon	22150695	22150846	1000	+	.	gene_id "MSTRG.69121"; transcript_id "MSTRG.69121.69"; exon_number "25";
chr16	StringTie	exon	22152511	22152634	1000	+	.	gene_id "MSTRG.69121"; transcript_id "MSTRG.69121.69"; exon_number "26";
chr16	StringTie	exon	22155567	22155664	1000	+	.	gene_id "MSTRG.69121"; transcript_id "MSTRG.69121.69"; exon_number "27";
chr16	StringTie	exon	22155851	22155916	1000	+	.	gene_id "MSTRG.69121"; transcript_id "MSTRG.69121.69"; exon_number "28";
chr16	StringTie	exon	22156032	22156960	1000	+	.	gene_id "MSTRG.69121"; transcript_id "MSTRG.69121.69"; exon_number "29";
chr16	StringTie	transcript	22007668	22089125	1000	+	.	gene_id "MSTRG.69121"; transcript_id "MSTRG.69121.7";
chr16	StringTie	exon	22007668	22007696	1000	+	.	gene_id "MSTRG.69121"; transcript_id "MSTRG.69121.7"; exon_number "1";
chr16	StringTie	exon	22008367	22008407	1000	+	.	gene_id "MSTRG.69121"; transcript_id "MSTRG.69121.7"; exon_number "2";
chr16	StringTie	exon	22075487	22075699	1000	+	.	gene_id "MSTRG.69121"; transcript_id "MSTRG.69121.7"; exon_number "3";
chr16	StringTie	exon	22080696	22085750	1000	+	.	gene_id "MSTRG.69121"; transcript_id "MSTRG.69121.7"; exon_number "4";
chr16	StringTie	exon	22087057	22089125	1000	+	.	gene_id "MSTRG.69121"; transcript_id "MSTRG.69121.7"; exon_number "5";
chr16	StringTie	transcript	22092512	22157147	1000	+	.	gene_id "MSTRG.69121"; transcript_id "MSTRG.69121.70";
chr16	StringTie	exon	22092512	22092651	1000	+	.	gene_id "MSTRG.69121"; transcript_id "MSTRG.69121.70"; exon_number "1";
chr16	StringTie	exon	22096859	22096945	1000	+	.	gene_id "MSTRG.69121"; transcript_id "MSTRG.69121.70"; exon_number "2";
chr16	StringTie	exon	22097572	22097695	1000	+	.	gene_id "MSTRG.69121"; transcript_id "MSTRG.69121.70"; exon_number "3";
chr16	StringTie	exon	22100194	22100493	1000	+	.	gene_id "MSTRG.69121"; transcript_id "MSTRG.69121.70"; exon_number "4";
chr16	StringTie	exon	22103475	22103529	1000	+	.	gene_id "MSTRG.69121"; transcript_id "MSTRG.69121.70"; exon_number "5";
chr16	StringTie	exon	22109482	22109580	1000	+	.	gene_id "MSTRG.69121"; transcript_id "MSTRG.69121.70"; exon_number "6";
chr16	StringTie	exon	22110888	22110994	1000	+	.	gene_id "MSTRG.69121"; transcript_id "MSTRG.69121.70"; exon_number "7";
chr16	StringTie	exon	22115347	22115472	1000	+	.	gene_id "MSTRG.69121"; transcript_id "MSTRG.69121.70"; exon_number "8";
chr16	StringTie	exon	22116759	22116867	1000	+	.	gene_id "MSTRG.69121"; transcript_id "MSTRG.69121.70"; exon_number "9";
chr16	StringTie	exon	22117111	22117176	1000	+	.	gene_id "MSTRG.69121"; transcript_id "MSTRG.69121.70"; exon_number "10";
chr16	StringTie	exon	22118902	22119027	1000	+	.	gene_id "MSTRG.69121"; transcript_id "MSTRG.69121.70"; exon_number "11";
chr16	StringTie	exon	22120968	22121103	1000	+	.	gene_id "MSTRG.69121"; transcript_id "MSTRG.69121.70"; exon_number "12";
chr16	StringTie	exon	22121514	22121617	1000	+	.	gene_id "MSTRG.69121"; transcript_id "MSTRG.69121.70"; exon_number "13";
chr16	StringTie	exon	22123085	22123165	1000	+	.	gene_id "MSTRG.69121"; transcript_id "MSTRG.69121.70"; exon_number "14";
chr16	StringTie	exon	22123613	22123707	1000	+	.	gene_id "MSTRG.69121"; transcript_id "MSTRG.69121.70"; exon_number "15";
chr16	StringTie	exon	22126178	22126297	1000	+	.	gene_id "MSTRG.69121"; transcript_id "MSTRG.69121.70"; exon_number "16";
chr16	StringTie	exon	22131205	22131729	1000	+	.	gene_id "MSTRG.69121"; transcript_id "MSTRG.69121.70"; exon_number "17";
chr16	StringTie	exon	22132900	22133095	1000	+	.	gene_id "MSTRG.69121"; transcript_id "MSTRG.69121.70"; exon_number "18";
chr16	StringTie	exon	22134368	22134438	1000	+	.	gene_id "MSTRG.69121"; transcript_id "MSTRG.69121.70"; exon_number "19";
chr16	StringTie	exon	22140154	22140244	1000	+	.	gene_id "MSTRG.69121"; transcript_id "MSTRG.69121.70"; exon_number "20";
chr16	StringTie	exon	22141582	22141692	1000	+	.	gene_id "MSTRG.69121"; transcript_id "MSTRG.69121.70"; exon_number "21";
chr16	StringTie	exon	22142668	22142765	1000	+	.	gene_id "MSTRG.69121"; transcript_id "MSTRG.69121.70"; exon_number "22";
chr16	StringTie	exon	22146236	22146344	1000	+	.	gene_id "MSTRG.69121"; transcript_id "MSTRG.69121.70"; exon_number "23";
chr16	StringTie	exon	22148162	22148306	1000	+	.	gene_id "MSTRG.69121"; transcript_id "MSTRG.69121.70"; exon_number "24";
chr16	StringTie	exon	22149787	22149931	1000	+	.	gene_id "MSTRG.69121"; transcript_id "MSTRG.69121.70"; exon_number "25";
chr16	StringTie	exon	22150695	22150846	1000	+	.	gene_id "MSTRG.69121"; transcript_id "MSTRG.69121.70"; exon_number "26";
chr16	StringTie	exon	22152511	22152634	1000	+	.	gene_id "MSTRG.69121"; transcript_id "MSTRG.69121.70"; exon_number "27";
chr16	StringTie	exon	22155567	22155664	1000	+	.	gene_id "MSTRG.69121"; transcript_id "MSTRG.69121.70"; exon_number "28";
chr16	StringTie	exon	22155851	22155916	1000	+	.	gene_id "MSTRG.69121"; transcript_id "MSTRG.69121.70"; exon_number "29";
chr16	StringTie	exon	22156032	22157147	1000	+	.	gene_id "MSTRG.69121"; transcript_id "MSTRG.69121.70"; exon_number "30";
chr16	StringTie	transcript	22092519	22157190	1000	+	.	gene_id "MSTRG.69121"; transcript_id "MSTRG.69121.71";
chr16	StringTie	exon	22092519	22092651	1000	+	.	gene_id "MSTRG.69121"; transcript_id "MSTRG.69121.71"; exon_number "1";
chr16	StringTie	exon	22096859	22096945	1000	+	.	gene_id "MSTRG.69121"; transcript_id "MSTRG.69121.71"; exon_number "2";
chr16	StringTie	exon	22097572	22097695	1000	+	.	gene_id "MSTRG.69121"; transcript_id "MSTRG.69121.71"; exon_number "3";
chr16	StringTie	exon	22100194	22100493	1000	+	.	gene_id "MSTRG.69121"; transcript_id "MSTRG.69121.71"; exon_number "4";
chr16	StringTie	exon	22103475	22103529	1000	+	.	gene_id "MSTRG.69121"; transcript_id "MSTRG.69121.71"; exon_number "5";
chr16	StringTie	exon	22109482	22109580	1000	+	.	gene_id "MSTRG.69121"; transcript_id "MSTRG.69121.71"; exon_number "6";
chr16	StringTie	exon	22110888	22110994	1000	+	.	gene_id "MSTRG.69121"; transcript_id "MSTRG.69121.71"; exon_number "7";
chr16	StringTie	exon	22115347	22115472	1000	+	.	gene_id "MSTRG.69121"; transcript_id "MSTRG.69121.71"; exon_number "8";
chr16	StringTie	exon	22116759	22116867	1000	+	.	gene_id "MSTRG.69121"; transcript_id "MSTRG.69121.71"; exon_number "9";
chr16	StringTie	exon	22117111	22117176	1000	+	.	gene_id "MSTRG.69121"; transcript_id "MSTRG.69121.71"; exon_number "10";
chr16	StringTie	exon	22118902	22123165	1000	+	.	gene_id "MSTRG.69121"; transcript_id "MSTRG.69121.71"; exon_number "11";
chr16	StringTie	exon	22123474	22123536	1000	+	.	gene_id "MSTRG.69121"; transcript_id "MSTRG.69121.71"; exon_number "12";
chr16	StringTie	exon	22123613	22123707	1000	+	.	gene_id "MSTRG.69121"; transcript_id "MSTRG.69121.71"; exon_number "13";
chr16	StringTie	exon	22126178	22126297	1000	+	.	gene_id "MSTRG.69121"; transcript_id "MSTRG.69121.71"; exon_number "14";
chr16	StringTie	exon	22131205	22131729	1000	+	.	gene_id "MSTRG.69121"; transcript_id "MSTRG.69121.71"; exon_number "15";
chr16	StringTie	exon	22132784	22133095	1000	+	.	gene_id "MSTRG.69121"; transcript_id "MSTRG.69121.71"; exon_number "16";
chr16	StringTie	exon	22134368	22134438	1000	+	.	gene_id "MSTRG.69121"; transcript_id "MSTRG.69121.71"; exon_number "17";
chr16	StringTie	exon	22138360	22140244	1000	+	.	gene_id "MSTRG.69121"; transcript_id "MSTRG.69121.71"; exon_number "18";
chr16	StringTie	exon	22141582	22141692	1000	+	.	gene_id "MSTRG.69121"; transcript_id "MSTRG.69121.71"; exon_number "19";
chr16	StringTie	exon	22142668	22142765	1000	+	.	gene_id "MSTRG.69121"; transcript_id "MSTRG.69121.71"; exon_number "20";
chr16	StringTie	exon	22144247	22144384	1000	+	.	gene_id "MSTRG.69121"; transcript_id "MSTRG.69121.71"; exon_number "21";
chr16	StringTie	exon	22146236	22146344	1000	+	.	gene_id "MSTRG.69121"; transcript_id "MSTRG.69121.71"; exon_number "22";
chr16	StringTie	exon	22148162	22148306	1000	+	.	gene_id "MSTRG.69121"; transcript_id "MSTRG.69121.71"; exon_number "23";
chr16	StringTie	exon	22149787	22149931	1000	+	.	gene_id "MSTRG.69121"; transcript_id "MSTRG.69121.71"; exon_number "24";
chr16	StringTie	exon	22150695	22150846	1000	+	.	gene_id "MSTRG.69121"; transcript_id "MSTRG.69121.71"; exon_number "25";
chr16	StringTie	exon	22152511	22152634	1000	+	.	gene_id "MSTRG.69121"; transcript_id "MSTRG.69121.71"; exon_number "26";
chr16	StringTie	exon	22155567	22155664	1000	+	.	gene_id "MSTRG.69121"; transcript_id "MSTRG.69121.71"; exon_number "27";
chr16	StringTie	exon	22155851	22155916	1000	+	.	gene_id "MSTRG.69121"; transcript_id "MSTRG.69121.71"; exon_number "28";
chr16	StringTie	exon	22156032	22157190	1000	+	.	gene_id "MSTRG.69121"; transcript_id "MSTRG.69121.71"; exon_number "29";
chr16	StringTie	transcript	22092519	22157005	1000	+	.	gene_id "MSTRG.69121"; transcript_id "MSTRG.69121.72";
chr16	StringTie	exon	22092519	22092651	1000	+	.	gene_id "MSTRG.69121"; transcript_id "MSTRG.69121.72"; exon_number "1";
chr16	StringTie	exon	22096859	22096945	1000	+	.	gene_id "MSTRG.69121"; transcript_id "MSTRG.69121.72"; exon_number "2";
chr16	StringTie	exon	22100194	22100318	1000	+	.	gene_id "MSTRG.69121"; transcript_id "MSTRG.69121.72"; exon_number "3";
chr16	StringTie	exon	22100401	22100493	1000	+	.	gene_id "MSTRG.69121"; transcript_id "MSTRG.69121.72"; exon_number "4";
chr16	StringTie	exon	22103475	22103529	1000	+	.	gene_id "MSTRG.69121"; transcript_id "MSTRG.69121.72"; exon_number "5";
chr16	StringTie	exon	22108527	22108580	1000	+	.	gene_id "MSTRG.69121"; transcript_id "MSTRG.69121.72"; exon_number "6";
chr16	StringTie	exon	22109482	22109580	1000	+	.	gene_id "MSTRG.69121"; transcript_id "MSTRG.69121.72"; exon_number "7";
chr16	StringTie	exon	22110888	22110994	1000	+	.	gene_id "MSTRG.69121"; transcript_id "MSTRG.69121.72"; exon_number "8";
chr16	StringTie	exon	22115347	22115472	1000	+	.	gene_id "MSTRG.69121"; transcript_id "MSTRG.69121.72"; exon_number "9";
chr16	StringTie	exon	22116759	22116867	1000	+	.	gene_id "MSTRG.69121"; transcript_id "MSTRG.69121.72"; exon_number "10";
chr16	StringTie	exon	22117111	22117176	1000	+	.	gene_id "MSTRG.69121"; transcript_id "MSTRG.69121.72"; exon_number "11";
chr16	StringTie	exon	22118902	22119027	1000	+	.	gene_id "MSTRG.69121"; transcript_id "MSTRG.69121.72"; exon_number "12";
chr16	StringTie	exon	22121514	22121617	1000	+	.	gene_id "MSTRG.69121"; transcript_id "MSTRG.69121.72"; exon_number "13";
chr16	StringTie	exon	22123085	22123165	1000	+	.	gene_id "MSTRG.69121"; transcript_id "MSTRG.69121.72"; exon_number "14";
chr16	StringTie	exon	22123613	22123707	1000	+	.	gene_id "MSTRG.69121"; transcript_id "MSTRG.69121.72"; exon_number "15";
chr16	StringTie	exon	22126178	22126297	1000	+	.	gene_id "MSTRG.69121"; transcript_id "MSTRG.69121.72"; exon_number "16";
chr16	StringTie	exon	22131205	22131729	1000	+	.	gene_id "MSTRG.69121"; transcript_id "MSTRG.69121.72"; exon_number "17";
chr16	StringTie	exon	22134368	22134438	1000	+	.	gene_id "MSTRG.69121"; transcript_id "MSTRG.69121.72"; exon_number "18";
chr16	StringTie	exon	22138360	22140244	1000	+	.	gene_id "MSTRG.69121"; transcript_id "MSTRG.69121.72"; exon_number "19";
chr16	StringTie	exon	22141203	22141249	1000	+	.	gene_id "MSTRG.69121"; transcript_id "MSTRG.69121.72"; exon_number "20";
chr16	StringTie	exon	22141582	22141692	1000	+	.	gene_id "MSTRG.69121"; transcript_id "MSTRG.69121.72"; exon_number "21";
chr16	StringTie	exon	22142668	22142765	1000	+	.	gene_id "MSTRG.69121"; transcript_id "MSTRG.69121.72"; exon_number "22";
chr16	StringTie	exon	22144247	22144384	1000	+	.	gene_id "MSTRG.69121"; transcript_id "MSTRG.69121.72"; exon_number "23";
chr16	StringTie	exon	22146236	22146344	1000	+	.	gene_id "MSTRG.69121"; transcript_id "MSTRG.69121.72"; exon_number "24";
chr16	StringTie	exon	22148162	22148306	1000	+	.	gene_id "MSTRG.69121"; transcript_id "MSTRG.69121.72"; exon_number "25";
chr16	StringTie	exon	22150695	22150846	1000	+	.	gene_id "MSTRG.69121"; transcript_id "MSTRG.69121.72"; exon_number "26";
chr16	StringTie	exon	22152511	22152634	1000	+	.	gene_id "MSTRG.69121"; transcript_id "MSTRG.69121.72"; exon_number "27";
chr16	StringTie	exon	22155567	22155664	1000	+	.	gene_id "MSTRG.69121"; transcript_id "MSTRG.69121.72"; exon_number "28";
chr16	StringTie	exon	22155851	22155916	1000	+	.	gene_id "MSTRG.69121"; transcript_id "MSTRG.69121.72"; exon_number "29";
chr16	StringTie	exon	22156032	22157005	1000	+	.	gene_id "MSTRG.69121"; transcript_id "MSTRG.69121.72"; exon_number "30";
chr16	StringTie	transcript	22092519	22156964	1000	+	.	gene_id "MSTRG.69121"; transcript_id "MSTRG.69121.73";
chr16	StringTie	exon	22092519	22092651	1000	+	.	gene_id "MSTRG.69121"; transcript_id "MSTRG.69121.73"; exon_number "1";
chr16	StringTie	exon	22096859	22096945	1000	+	.	gene_id "MSTRG.69121"; transcript_id "MSTRG.69121.73"; exon_number "2";
chr16	StringTie	exon	22097572	22097695	1000	+	.	gene_id "MSTRG.69121"; transcript_id "MSTRG.69121.73"; exon_number "3";
chr16	StringTie	exon	22100194	22100493	1000	+	.	gene_id "MSTRG.69121"; transcript_id "MSTRG.69121.73"; exon_number "4";
chr16	StringTie	exon	22103475	22103529	1000	+	.	gene_id "MSTRG.69121"; transcript_id "MSTRG.69121.73"; exon_number "5";
chr16	StringTie	exon	22109482	22109580	1000	+	.	gene_id "MSTRG.69121"; transcript_id "MSTRG.69121.73"; exon_number "6";
chr16	StringTie	exon	22110888	22110994	1000	+	.	gene_id "MSTRG.69121"; transcript_id "MSTRG.69121.73"; exon_number "7";
chr16	StringTie	exon	22115347	22115472	1000	+	.	gene_id "MSTRG.69121"; transcript_id "MSTRG.69121.73"; exon_number "8";
chr16	StringTie	exon	22116759	22116867	1000	+	.	gene_id "MSTRG.69121"; transcript_id "MSTRG.69121.73"; exon_number "9";
chr16	StringTie	exon	22117111	22117176	1000	+	.	gene_id "MSTRG.69121"; transcript_id "MSTRG.69121.73"; exon_number "10";
chr16	StringTie	exon	22118902	22119027	1000	+	.	gene_id "MSTRG.69121"; transcript_id "MSTRG.69121.73"; exon_number "11";
chr16	StringTie	exon	22120968	22121103	1000	+	.	gene_id "MSTRG.69121"; transcript_id "MSTRG.69121.73"; exon_number "12";
chr16	StringTie	exon	22121514	22123165	1000	+	.	gene_id "MSTRG.69121"; transcript_id "MSTRG.69121.73"; exon_number "13";
chr16	StringTie	exon	22123278	22123536	1000	+	.	gene_id "MSTRG.69121"; transcript_id "MSTRG.69121.73"; exon_number "14";
chr16	StringTie	exon	22123613	22123707	1000	+	.	gene_id "MSTRG.69121"; transcript_id "MSTRG.69121.73"; exon_number "15";
chr16	StringTie	exon	22126178	22126297	1000	+	.	gene_id "MSTRG.69121"; transcript_id "MSTRG.69121.73"; exon_number "16";
chr16	StringTie	exon	22131205	22131729	1000	+	.	gene_id "MSTRG.69121"; transcript_id "MSTRG.69121.73"; exon_number "17";
chr16	StringTie	exon	22132784	22133095	1000	+	.	gene_id "MSTRG.69121"; transcript_id "MSTRG.69121.73"; exon_number "18";
chr16	StringTie	exon	22134368	22134438	1000	+	.	gene_id "MSTRG.69121"; transcript_id "MSTRG.69121.73"; exon_number "19";
chr16	StringTie	exon	22138360	22138512	1000	+	.	gene_id "MSTRG.69121"; transcript_id "MSTRG.69121.73"; exon_number "20";
chr16	StringTie	exon	22140154	22140244	1000	+	.	gene_id "MSTRG.69121"; transcript_id "MSTRG.69121.73"; exon_number "21";
chr16	StringTie	exon	22141582	22141692	1000	+	.	gene_id "MSTRG.69121"; transcript_id "MSTRG.69121.73"; exon_number "22";
chr16	StringTie	exon	22142668	22142765	1000	+	.	gene_id "MSTRG.69121"; transcript_id "MSTRG.69121.73"; exon_number "23";
chr16	StringTie	exon	22144247	22144384	1000	+	.	gene_id "MSTRG.69121"; transcript_id "MSTRG.69121.73"; exon_number "24";
chr16	StringTie	exon	22146236	22146344	1000	+	.	gene_id "MSTRG.69121"; transcript_id "MSTRG.69121.73"; exon_number "25";
chr16	StringTie	exon	22148162	22148306	1000	+	.	gene_id "MSTRG.69121"; transcript_id "MSTRG.69121.73"; exon_number "26";
chr16	StringTie	exon	22149787	22149931	1000	+	.	gene_id "MSTRG.69121"; transcript_id "MSTRG.69121.73"; exon_number "27";
chr16	StringTie	exon	22150695	22150846	1000	+	.	gene_id "MSTRG.69121"; transcript_id "MSTRG.69121.73"; exon_number "28";
chr16	StringTie	exon	22152511	22152634	1000	+	.	gene_id "MSTRG.69121"; transcript_id "MSTRG.69121.73"; exon_number "29";
chr16	StringTie	exon	22155567	22155664	1000	+	.	gene_id "MSTRG.69121"; transcript_id "MSTRG.69121.73"; exon_number "30";
chr16	StringTie	exon	22155851	22155916	1000	+	.	gene_id "MSTRG.69121"; transcript_id "MSTRG.69121.73"; exon_number "31";
chr16	StringTie	exon	22156032	22156964	1000	+	.	gene_id "MSTRG.69121"; transcript_id "MSTRG.69121.73"; exon_number "32";
chr16	StringTie	transcript	22092519	22156964	1000	+	.	gene_id "MSTRG.69121"; transcript_id "MSTRG.69121.74";
chr16	StringTie	exon	22092519	22092657	1000	+	.	gene_id "MSTRG.69121"; transcript_id "MSTRG.69121.74"; exon_number "1";
chr16	StringTie	exon	22096859	22096945	1000	+	.	gene_id "MSTRG.69121"; transcript_id "MSTRG.69121.74"; exon_number "2";
chr16	StringTie	exon	22097572	22097695	1000	+	.	gene_id "MSTRG.69121"; transcript_id "MSTRG.69121.74"; exon_number "3";
chr16	StringTie	exon	22100194	22100318	1000	+	.	gene_id "MSTRG.69121"; transcript_id "MSTRG.69121.74"; exon_number "4";
chr16	StringTie	exon	22100416	22100493	1000	+	.	gene_id "MSTRG.69121"; transcript_id "MSTRG.69121.74"; exon_number "5";
chr16	StringTie	exon	22103475	22103529	1000	+	.	gene_id "MSTRG.69121"; transcript_id "MSTRG.69121.74"; exon_number "6";
chr16	StringTie	exon	22109482	22109580	1000	+	.	gene_id "MSTRG.69121"; transcript_id "MSTRG.69121.74"; exon_number "7";
chr16	StringTie	exon	22110888	22110994	1000	+	.	gene_id "MSTRG.69121"; transcript_id "MSTRG.69121.74"; exon_number "8";
chr16	StringTie	exon	22115347	22115472	1000	+	.	gene_id "MSTRG.69121"; transcript_id "MSTRG.69121.74"; exon_number "9";
chr16	StringTie	exon	22116759	22116867	1000	+	.	gene_id "MSTRG.69121"; transcript_id "MSTRG.69121.74"; exon_number "10";
chr16	StringTie	exon	22117111	22117176	1000	+	.	gene_id "MSTRG.69121"; transcript_id "MSTRG.69121.74"; exon_number "11";
chr16	StringTie	exon	22118902	22119027	1000	+	.	gene_id "MSTRG.69121"; transcript_id "MSTRG.69121.74"; exon_number "12";
chr16	StringTie	exon	22120968	22121103	1000	+	.	gene_id "MSTRG.69121"; transcript_id "MSTRG.69121.74"; exon_number "13";
chr16	StringTie	exon	22121514	22121617	1000	+	.	gene_id "MSTRG.69121"; transcript_id "MSTRG.69121.74"; exon_number "14";
chr16	StringTie	exon	22123085	22123165	1000	+	.	gene_id "MSTRG.69121"; transcript_id "MSTRG.69121.74"; exon_number "15";
chr16	StringTie	exon	22123278	22123707	1000	+	.	gene_id "MSTRG.69121"; transcript_id "MSTRG.69121.74"; exon_number "16";
chr16	StringTie	exon	22126178	22126297	1000	+	.	gene_id "MSTRG.69121"; transcript_id "MSTRG.69121.74"; exon_number "17";
chr16	StringTie	exon	22131205	22131729	1000	+	.	gene_id "MSTRG.69121"; transcript_id "MSTRG.69121.74"; exon_number "18";
chr16	StringTie	exon	22132900	22133095	1000	+	.	gene_id "MSTRG.69121"; transcript_id "MSTRG.69121.74"; exon_number "19";
chr16	StringTie	exon	22134368	22134438	1000	+	.	gene_id "MSTRG.69121"; transcript_id "MSTRG.69121.74"; exon_number "20";
chr16	StringTie	exon	22138360	22140244	1000	+	.	gene_id "MSTRG.69121"; transcript_id "MSTRG.69121.74"; exon_number "21";
chr16	StringTie	exon	22141582	22141692	1000	+	.	gene_id "MSTRG.69121"; transcript_id "MSTRG.69121.74"; exon_number "22";
chr16	StringTie	exon	22142668	22142765	1000	+	.	gene_id "MSTRG.69121"; transcript_id "MSTRG.69121.74"; exon_number "23";
chr16	StringTie	exon	22144247	22144384	1000	+	.	gene_id "MSTRG.69121"; transcript_id "MSTRG.69121.74"; exon_number "24";
chr16	StringTie	exon	22146236	22146344	1000	+	.	gene_id "MSTRG.69121"; transcript_id "MSTRG.69121.74"; exon_number "25";
chr16	StringTie	exon	22148162	22148306	1000	+	.	gene_id "MSTRG.69121"; transcript_id "MSTRG.69121.74"; exon_number "26";
chr16	StringTie	exon	22149787	22149931	1000	+	.	gene_id "MSTRG.69121"; transcript_id "MSTRG.69121.74"; exon_number "27";
chr16	StringTie	exon	22150695	22150846	1000	+	.	gene_id "MSTRG.69121"; transcript_id "MSTRG.69121.74"; exon_number "28";
chr16	StringTie	exon	22152511	22152634	1000	+	.	gene_id "MSTRG.69121"; transcript_id "MSTRG.69121.74"; exon_number "29";
chr16	StringTie	exon	22155567	22155664	1000	+	.	gene_id "MSTRG.69121"; transcript_id "MSTRG.69121.74"; exon_number "30";
chr16	StringTie	exon	22155851	22155916	1000	+	.	gene_id "MSTRG.69121"; transcript_id "MSTRG.69121.74"; exon_number "31";
chr16	StringTie	exon	22156032	22156964	1000	+	.	gene_id "MSTRG.69121"; transcript_id "MSTRG.69121.74"; exon_number "32";
chr16	StringTie	transcript	22092520	22157132	1000	+	.	gene_id "MSTRG.69121"; transcript_id "MSTRG.69121.75";
chr16	StringTie	exon	22092520	22092651	1000	+	.	gene_id "MSTRG.69121"; transcript_id "MSTRG.69121.75"; exon_number "1";
chr16	StringTie	exon	22096859	22096945	1000	+	.	gene_id "MSTRG.69121"; transcript_id "MSTRG.69121.75"; exon_number "2";
chr16	StringTie	exon	22097572	22097695	1000	+	.	gene_id "MSTRG.69121"; transcript_id "MSTRG.69121.75"; exon_number "3";
chr16	StringTie	exon	22100194	22100318	1000	+	.	gene_id "MSTRG.69121"; transcript_id "MSTRG.69121.75"; exon_number "4";
chr16	StringTie	exon	22100416	22100493	1000	+	.	gene_id "MSTRG.69121"; transcript_id "MSTRG.69121.75"; exon_number "5";
chr16	StringTie	exon	22103475	22103529	1000	+	.	gene_id "MSTRG.69121"; transcript_id "MSTRG.69121.75"; exon_number "6";
chr16	StringTie	exon	22109482	22109580	1000	+	.	gene_id "MSTRG.69121"; transcript_id "MSTRG.69121.75"; exon_number "7";
chr16	StringTie	exon	22110888	22110994	1000	+	.	gene_id "MSTRG.69121"; transcript_id "MSTRG.69121.75"; exon_number "8";
chr16	StringTie	exon	22115347	22115472	1000	+	.	gene_id "MSTRG.69121"; transcript_id "MSTRG.69121.75"; exon_number "9";
chr16	StringTie	exon	22116759	22116867	1000	+	.	gene_id "MSTRG.69121"; transcript_id "MSTRG.69121.75"; exon_number "10";
chr16	StringTie	exon	22117111	22117176	1000	+	.	gene_id "MSTRG.69121"; transcript_id "MSTRG.69121.75"; exon_number "11";
chr16	StringTie	exon	22118902	22119027	1000	+	.	gene_id "MSTRG.69121"; transcript_id "MSTRG.69121.75"; exon_number "12";
chr16	StringTie	exon	22120968	22121103	1000	+	.	gene_id "MSTRG.69121"; transcript_id "MSTRG.69121.75"; exon_number "13";
chr16	StringTie	exon	22121514	22121617	1000	+	.	gene_id "MSTRG.69121"; transcript_id "MSTRG.69121.75"; exon_number "14";
chr16	StringTie	exon	22123085	22123165	1000	+	.	gene_id "MSTRG.69121"; transcript_id "MSTRG.69121.75"; exon_number "15";
chr16	StringTie	exon	22123474	22123536	1000	+	.	gene_id "MSTRG.69121"; transcript_id "MSTRG.69121.75"; exon_number "16";
chr16	StringTie	exon	22123613	22123707	1000	+	.	gene_id "MSTRG.69121"; transcript_id "MSTRG.69121.75"; exon_number "17";
chr16	StringTie	exon	22126178	22126297	1000	+	.	gene_id "MSTRG.69121"; transcript_id "MSTRG.69121.75"; exon_number "18";
chr16	StringTie	exon	22131205	22131279	1000	+	.	gene_id "MSTRG.69121"; transcript_id "MSTRG.69121.75"; exon_number "19";
chr16	StringTie	exon	22131585	22131729	1000	+	.	gene_id "MSTRG.69121"; transcript_id "MSTRG.69121.75"; exon_number "20";
chr16	StringTie	exon	22132900	22133095	1000	+	.	gene_id "MSTRG.69121"; transcript_id "MSTRG.69121.75"; exon_number "21";
chr16	StringTie	exon	22134368	22134438	1000	+	.	gene_id "MSTRG.69121"; transcript_id "MSTRG.69121.75"; exon_number "22";
chr16	StringTie	exon	22138360	22140244	1000	+	.	gene_id "MSTRG.69121"; transcript_id "MSTRG.69121.75"; exon_number "23";
chr16	StringTie	exon	22141582	22141692	1000	+	.	gene_id "MSTRG.69121"; transcript_id "MSTRG.69121.75"; exon_number "24";
chr16	StringTie	exon	22142668	22142765	1000	+	.	gene_id "MSTRG.69121"; transcript_id "MSTRG.69121.75"; exon_number "25";
chr16	StringTie	exon	22144247	22144384	1000	+	.	gene_id "MSTRG.69121"; transcript_id "MSTRG.69121.75"; exon_number "26";
chr16	StringTie	exon	22146236	22146344	1000	+	.	gene_id "MSTRG.69121"; transcript_id "MSTRG.69121.75"; exon_number "27";
chr16	StringTie	exon	22148162	22148306	1000	+	.	gene_id "MSTRG.69121"; transcript_id "MSTRG.69121.75"; exon_number "28";
chr16	StringTie	exon	22149787	22149931	1000	+	.	gene_id "MSTRG.69121"; transcript_id "MSTRG.69121.75"; exon_number "29";
chr16	StringTie	exon	22150695	22150846	1000	+	.	gene_id "MSTRG.69121"; transcript_id "MSTRG.69121.75"; exon_number "30";
chr16	StringTie	exon	22152511	22152634	1000	+	.	gene_id "MSTRG.69121"; transcript_id "MSTRG.69121.75"; exon_number "31";
chr16	StringTie	exon	22155567	22155664	1000	+	.	gene_id "MSTRG.69121"; transcript_id "MSTRG.69121.75"; exon_number "32";
chr16	StringTie	exon	22155851	22155916	1000	+	.	gene_id "MSTRG.69121"; transcript_id "MSTRG.69121.75"; exon_number "33";
chr16	StringTie	exon	22156032	22157132	1000	+	.	gene_id "MSTRG.69121"; transcript_id "MSTRG.69121.75"; exon_number "34";
chr16	StringTie	transcript	22092520	22157021	1000	+	.	gene_id "MSTRG.69121"; transcript_id "MSTRG.69121.76";
chr16	StringTie	exon	22092520	22092651	1000	+	.	gene_id "MSTRG.69121"; transcript_id "MSTRG.69121.76"; exon_number "1";
chr16	StringTie	exon	22096859	22096945	1000	+	.	gene_id "MSTRG.69121"; transcript_id "MSTRG.69121.76"; exon_number "2";
chr16	StringTie	exon	22100194	22100318	1000	+	.	gene_id "MSTRG.69121"; transcript_id "MSTRG.69121.76"; exon_number "3";
chr16	StringTie	exon	22100416	22100493	1000	+	.	gene_id "MSTRG.69121"; transcript_id "MSTRG.69121.76"; exon_number "4";
chr16	StringTie	exon	22103475	22103529	1000	+	.	gene_id "MSTRG.69121"; transcript_id "MSTRG.69121.76"; exon_number "5";
chr16	StringTie	exon	22109482	22109580	1000	+	.	gene_id "MSTRG.69121"; transcript_id "MSTRG.69121.76"; exon_number "6";
chr16	StringTie	exon	22110888	22110994	1000	+	.	gene_id "MSTRG.69121"; transcript_id "MSTRG.69121.76"; exon_number "7";
chr16	StringTie	exon	22115347	22115472	1000	+	.	gene_id "MSTRG.69121"; transcript_id "MSTRG.69121.76"; exon_number "8";
chr16	StringTie	exon	22116759	22116867	1000	+	.	gene_id "MSTRG.69121"; transcript_id "MSTRG.69121.76"; exon_number "9";
chr16	StringTie	exon	22117081	22117176	1000	+	.	gene_id "MSTRG.69121"; transcript_id "MSTRG.69121.76"; exon_number "10";
chr16	StringTie	exon	22118902	22123707	1000	+	.	gene_id "MSTRG.69121"; transcript_id "MSTRG.69121.76"; exon_number "11";
chr16	StringTie	exon	22126178	22126297	1000	+	.	gene_id "MSTRG.69121"; transcript_id "MSTRG.69121.76"; exon_number "12";
chr16	StringTie	exon	22131205	22131279	1000	+	.	gene_id "MSTRG.69121"; transcript_id "MSTRG.69121.76"; exon_number "13";
chr16	StringTie	exon	22131585	22131729	1000	+	.	gene_id "MSTRG.69121"; transcript_id "MSTRG.69121.76"; exon_number "14";
chr16	StringTie	exon	22132900	22133095	1000	+	.	gene_id "MSTRG.69121"; transcript_id "MSTRG.69121.76"; exon_number "15";
chr16	StringTie	exon	22134368	22134438	1000	+	.	gene_id "MSTRG.69121"; transcript_id "MSTRG.69121.76"; exon_number "16";
chr16	StringTie	exon	22140154	22140244	1000	+	.	gene_id "MSTRG.69121"; transcript_id "MSTRG.69121.76"; exon_number "17";
chr16	StringTie	exon	22141582	22141692	1000	+	.	gene_id "MSTRG.69121"; transcript_id "MSTRG.69121.76"; exon_number "18";
chr16	StringTie	exon	22142668	22142765	1000	+	.	gene_id "MSTRG.69121"; transcript_id "MSTRG.69121.76"; exon_number "19";
chr16	StringTie	exon	22144247	22144384	1000	+	.	gene_id "MSTRG.69121"; transcript_id "MSTRG.69121.76"; exon_number "20";
chr16	StringTie	exon	22146236	22146344	1000	+	.	gene_id "MSTRG.69121"; transcript_id "MSTRG.69121.76"; exon_number "21";
chr16	StringTie	exon	22148162	22148306	1000	+	.	gene_id "MSTRG.69121"; transcript_id "MSTRG.69121.76"; exon_number "22";
chr16	StringTie	exon	22149787	22149931	1000	+	.	gene_id "MSTRG.69121"; transcript_id "MSTRG.69121.76"; exon_number "23";
chr16	StringTie	exon	22150695	22150846	1000	+	.	gene_id "MSTRG.69121"; transcript_id "MSTRG.69121.76"; exon_number "24";
chr16	StringTie	exon	22152511	22152634	1000	+	.	gene_id "MSTRG.69121"; transcript_id "MSTRG.69121.76"; exon_number "25";
chr16	StringTie	exon	22155567	22155664	1000	+	.	gene_id "MSTRG.69121"; transcript_id "MSTRG.69121.76"; exon_number "26";
chr16	StringTie	exon	22155851	22155916	1000	+	.	gene_id "MSTRG.69121"; transcript_id "MSTRG.69121.76"; exon_number "27";
chr16	StringTie	exon	22156032	22157021	1000	+	.	gene_id "MSTRG.69121"; transcript_id "MSTRG.69121.76"; exon_number "28";
chr16	StringTie	transcript	22092520	22156964	1000	+	.	gene_id "MSTRG.69121"; transcript_id "MSTRG.69121.77";
chr16	StringTie	exon	22092520	22092651	1000	+	.	gene_id "MSTRG.69121"; transcript_id "MSTRG.69121.77"; exon_number "1";
chr16	StringTie	exon	22096859	22096945	1000	+	.	gene_id "MSTRG.69121"; transcript_id "MSTRG.69121.77"; exon_number "2";
chr16	StringTie	exon	22100194	22100493	1000	+	.	gene_id "MSTRG.69121"; transcript_id "MSTRG.69121.77"; exon_number "3";
chr16	StringTie	exon	22103475	22103529	1000	+	.	gene_id "MSTRG.69121"; transcript_id "MSTRG.69121.77"; exon_number "4";
chr16	StringTie	exon	22109482	22109580	1000	+	.	gene_id "MSTRG.69121"; transcript_id "MSTRG.69121.77"; exon_number "5";
chr16	StringTie	exon	22110888	22110994	1000	+	.	gene_id "MSTRG.69121"; transcript_id "MSTRG.69121.77"; exon_number "6";
chr16	StringTie	exon	22115347	22115472	1000	+	.	gene_id "MSTRG.69121"; transcript_id "MSTRG.69121.77"; exon_number "7";
chr16	StringTie	exon	22116759	22116867	1000	+	.	gene_id "MSTRG.69121"; transcript_id "MSTRG.69121.77"; exon_number "8";
chr16	StringTie	exon	22118902	22123707	1000	+	.	gene_id "MSTRG.69121"; transcript_id "MSTRG.69121.77"; exon_number "9";
chr16	StringTie	exon	22126178	22126297	1000	+	.	gene_id "MSTRG.69121"; transcript_id "MSTRG.69121.77"; exon_number "10";
chr16	StringTie	exon	22131205	22131729	1000	+	.	gene_id "MSTRG.69121"; transcript_id "MSTRG.69121.77"; exon_number "11";
chr16	StringTie	exon	22132900	22133095	1000	+	.	gene_id "MSTRG.69121"; transcript_id "MSTRG.69121.77"; exon_number "12";
chr16	StringTie	exon	22134368	22134438	1000	+	.	gene_id "MSTRG.69121"; transcript_id "MSTRG.69121.77"; exon_number "13";
chr16	StringTie	exon	22138360	22138512	1000	+	.	gene_id "MSTRG.69121"; transcript_id "MSTRG.69121.77"; exon_number "14";
chr16	StringTie	exon	22140154	22140244	1000	+	.	gene_id "MSTRG.69121"; transcript_id "MSTRG.69121.77"; exon_number "15";
chr16	StringTie	exon	22141582	22141692	1000	+	.	gene_id "MSTRG.69121"; transcript_id "MSTRG.69121.77"; exon_number "16";
chr16	StringTie	exon	22142668	22142765	1000	+	.	gene_id "MSTRG.69121"; transcript_id "MSTRG.69121.77"; exon_number "17";
chr16	StringTie	exon	22144247	22144384	1000	+	.	gene_id "MSTRG.69121"; transcript_id "MSTRG.69121.77"; exon_number "18";
chr16	StringTie	exon	22146236	22146344	1000	+	.	gene_id "MSTRG.69121"; transcript_id "MSTRG.69121.77"; exon_number "19";
chr16	StringTie	exon	22148162	22148306	1000	+	.	gene_id "MSTRG.69121"; transcript_id "MSTRG.69121.77"; exon_number "20";
chr16	StringTie	exon	22149787	22149931	1000	+	.	gene_id "MSTRG.69121"; transcript_id "MSTRG.69121.77"; exon_number "21";
chr16	StringTie	exon	22150695	22150846	1000	+	.	gene_id "MSTRG.69121"; transcript_id "MSTRG.69121.77"; exon_number "22";
chr16	StringTie	exon	22152511	22152634	1000	+	.	gene_id "MSTRG.69121"; transcript_id "MSTRG.69121.77"; exon_number "23";
chr16	StringTie	exon	22155567	22155664	1000	+	.	gene_id "MSTRG.69121"; transcript_id "MSTRG.69121.77"; exon_number "24";
chr16	StringTie	exon	22155851	22155916	1000	+	.	gene_id "MSTRG.69121"; transcript_id "MSTRG.69121.77"; exon_number "25";
chr16	StringTie	exon	22156032	22156964	1000	+	.	gene_id "MSTRG.69121"; transcript_id "MSTRG.69121.77"; exon_number "26";
chr16	StringTie	transcript	22092520	22156965	1000	+	.	gene_id "MSTRG.69121"; transcript_id "MSTRG.69121.78";
chr16	StringTie	exon	22092520	22092651	1000	+	.	gene_id "MSTRG.69121"; transcript_id "MSTRG.69121.78"; exon_number "1";
chr16	StringTie	exon	22096859	22096945	1000	+	.	gene_id "MSTRG.69121"; transcript_id "MSTRG.69121.78"; exon_number "2";
chr16	StringTie	exon	22097572	22097695	1000	+	.	gene_id "MSTRG.69121"; transcript_id "MSTRG.69121.78"; exon_number "3";
chr16	StringTie	exon	22100194	22100318	1000	+	.	gene_id "MSTRG.69121"; transcript_id "MSTRG.69121.78"; exon_number "4";
chr16	StringTie	exon	22100416	22100493	1000	+	.	gene_id "MSTRG.69121"; transcript_id "MSTRG.69121.78"; exon_number "5";
chr16	StringTie	exon	22103475	22103529	1000	+	.	gene_id "MSTRG.69121"; transcript_id "MSTRG.69121.78"; exon_number "6";
chr16	StringTie	exon	22109482	22109580	1000	+	.	gene_id "MSTRG.69121"; transcript_id "MSTRG.69121.78"; exon_number "7";
chr16	StringTie	exon	22110888	22110994	1000	+	.	gene_id "MSTRG.69121"; transcript_id "MSTRG.69121.78"; exon_number "8";
chr16	StringTie	exon	22115347	22115472	1000	+	.	gene_id "MSTRG.69121"; transcript_id "MSTRG.69121.78"; exon_number "9";
chr16	StringTie	exon	22116759	22116867	1000	+	.	gene_id "MSTRG.69121"; transcript_id "MSTRG.69121.78"; exon_number "10";
chr16	StringTie	exon	22118902	22123707	1000	+	.	gene_id "MSTRG.69121"; transcript_id "MSTRG.69121.78"; exon_number "11";
chr16	StringTie	exon	22126178	22126297	1000	+	.	gene_id "MSTRG.69121"; transcript_id "MSTRG.69121.78"; exon_number "12";
chr16	StringTie	exon	22131205	22131729	1000	+	.	gene_id "MSTRG.69121"; transcript_id "MSTRG.69121.78"; exon_number "13";
chr16	StringTie	exon	22132900	22133095	1000	+	.	gene_id "MSTRG.69121"; transcript_id "MSTRG.69121.78"; exon_number "14";
chr16	StringTie	exon	22134368	22134438	1000	+	.	gene_id "MSTRG.69121"; transcript_id "MSTRG.69121.78"; exon_number "15";
chr16	StringTie	exon	22140154	22140244	1000	+	.	gene_id "MSTRG.69121"; transcript_id "MSTRG.69121.78"; exon_number "16";
chr16	StringTie	exon	22141582	22141692	1000	+	.	gene_id "MSTRG.69121"; transcript_id "MSTRG.69121.78"; exon_number "17";
chr16	StringTie	exon	22142668	22142765	1000	+	.	gene_id "MSTRG.69121"; transcript_id "MSTRG.69121.78"; exon_number "18";
chr16	StringTie	exon	22144247	22144384	1000	+	.	gene_id "MSTRG.69121"; transcript_id "MSTRG.69121.78"; exon_number "19";
chr16	StringTie	exon	22146236	22146344	1000	+	.	gene_id "MSTRG.69121"; transcript_id "MSTRG.69121.78"; exon_number "20";
chr16	StringTie	exon	22148162	22148306	1000	+	.	gene_id "MSTRG.69121"; transcript_id "MSTRG.69121.78"; exon_number "21";
chr16	StringTie	exon	22149787	22149931	1000	+	.	gene_id "MSTRG.69121"; transcript_id "MSTRG.69121.78"; exon_number "22";
chr16	StringTie	exon	22150695	22150846	1000	+	.	gene_id "MSTRG.69121"; transcript_id "MSTRG.69121.78"; exon_number "23";
chr16	StringTie	exon	22152511	22152634	1000	+	.	gene_id "MSTRG.69121"; transcript_id "MSTRG.69121.78"; exon_number "24";
chr16	StringTie	exon	22155567	22155664	1000	+	.	gene_id "MSTRG.69121"; transcript_id "MSTRG.69121.78"; exon_number "25";
chr16	StringTie	exon	22155851	22155916	1000	+	.	gene_id "MSTRG.69121"; transcript_id "MSTRG.69121.78"; exon_number "26";
chr16	StringTie	exon	22156032	22156965	1000	+	.	gene_id "MSTRG.69121"; transcript_id "MSTRG.69121.78"; exon_number "27";
chr16	StringTie	transcript	22092520	22156965	1000	+	.	gene_id "MSTRG.69121"; transcript_id "MSTRG.69121.79";
chr16	StringTie	exon	22092520	22092651	1000	+	.	gene_id "MSTRG.69121"; transcript_id "MSTRG.69121.79"; exon_number "1";
chr16	StringTie	exon	22096859	22096945	1000	+	.	gene_id "MSTRG.69121"; transcript_id "MSTRG.69121.79"; exon_number "2";
chr16	StringTie	exon	22097572	22097695	1000	+	.	gene_id "MSTRG.69121"; transcript_id "MSTRG.69121.79"; exon_number "3";
chr16	StringTie	exon	22100194	22100493	1000	+	.	gene_id "MSTRG.69121"; transcript_id "MSTRG.69121.79"; exon_number "4";
chr16	StringTie	exon	22103475	22103529	1000	+	.	gene_id "MSTRG.69121"; transcript_id "MSTRG.69121.79"; exon_number "5";
chr16	StringTie	exon	22109501	22109580	1000	+	.	gene_id "MSTRG.69121"; transcript_id "MSTRG.69121.79"; exon_number "6";
chr16	StringTie	exon	22110888	22110994	1000	+	.	gene_id "MSTRG.69121"; transcript_id "MSTRG.69121.79"; exon_number "7";
chr16	StringTie	exon	22115347	22115472	1000	+	.	gene_id "MSTRG.69121"; transcript_id "MSTRG.69121.79"; exon_number "8";
chr16	StringTie	exon	22116759	22116867	1000	+	.	gene_id "MSTRG.69121"; transcript_id "MSTRG.69121.79"; exon_number "9";
chr16	StringTie	exon	22117111	22117176	1000	+	.	gene_id "MSTRG.69121"; transcript_id "MSTRG.69121.79"; exon_number "10";
chr16	StringTie	exon	22118902	22119027	1000	+	.	gene_id "MSTRG.69121"; transcript_id "MSTRG.69121.79"; exon_number "11";
chr16	StringTie	exon	22121514	22123165	1000	+	.	gene_id "MSTRG.69121"; transcript_id "MSTRG.69121.79"; exon_number "12";
chr16	StringTie	exon	22123278	22123536	1000	+	.	gene_id "MSTRG.69121"; transcript_id "MSTRG.69121.79"; exon_number "13";
chr16	StringTie	exon	22123613	22123707	1000	+	.	gene_id "MSTRG.69121"; transcript_id "MSTRG.69121.79"; exon_number "14";
chr16	StringTie	exon	22126178	22126297	1000	+	.	gene_id "MSTRG.69121"; transcript_id "MSTRG.69121.79"; exon_number "15";
chr16	StringTie	exon	22131205	22131729	1000	+	.	gene_id "MSTRG.69121"; transcript_id "MSTRG.69121.79"; exon_number "16";
chr16	StringTie	exon	22134368	22134438	1000	+	.	gene_id "MSTRG.69121"; transcript_id "MSTRG.69121.79"; exon_number "17";
chr16	StringTie	exon	22138360	22140244	1000	+	.	gene_id "MSTRG.69121"; transcript_id "MSTRG.69121.79"; exon_number "18";
chr16	StringTie	exon	22141582	22141692	1000	+	.	gene_id "MSTRG.69121"; transcript_id "MSTRG.69121.79"; exon_number "19";
chr16	StringTie	exon	22142668	22142765	1000	+	.	gene_id "MSTRG.69121"; transcript_id "MSTRG.69121.79"; exon_number "20";
chr16	StringTie	exon	22144247	22144384	1000	+	.	gene_id "MSTRG.69121"; transcript_id "MSTRG.69121.79"; exon_number "21";
chr16	StringTie	exon	22146236	22146344	1000	+	.	gene_id "MSTRG.69121"; transcript_id "MSTRG.69121.79"; exon_number "22";
chr16	StringTie	exon	22148162	22148306	1000	+	.	gene_id "MSTRG.69121"; transcript_id "MSTRG.69121.79"; exon_number "23";
chr16	StringTie	exon	22149787	22149931	1000	+	.	gene_id "MSTRG.69121"; transcript_id "MSTRG.69121.79"; exon_number "24";
chr16	StringTie	exon	22150695	22150846	1000	+	.	gene_id "MSTRG.69121"; transcript_id "MSTRG.69121.79"; exon_number "25";
chr16	StringTie	exon	22152511	22152634	1000	+	.	gene_id "MSTRG.69121"; transcript_id "MSTRG.69121.79"; exon_number "26";
chr16	StringTie	exon	22155567	22155664	1000	+	.	gene_id "MSTRG.69121"; transcript_id "MSTRG.69121.79"; exon_number "27";
chr16	StringTie	exon	22155851	22155916	1000	+	.	gene_id "MSTRG.69121"; transcript_id "MSTRG.69121.79"; exon_number "28";
chr16	StringTie	exon	22156032	22156965	1000	+	.	gene_id "MSTRG.69121"; transcript_id "MSTRG.69121.79"; exon_number "29";
chr16	StringTie	transcript	22008047	22087849	1000	+	.	gene_id "MSTRG.69121"; transcript_id "MSTRG.69121.8";
chr16	StringTie	exon	22008047	22008070	1000	+	.	gene_id "MSTRG.69121"; transcript_id "MSTRG.69121.8"; exon_number "1";
chr16	StringTie	exon	22008367	22008407	1000	+	.	gene_id "MSTRG.69121"; transcript_id "MSTRG.69121.8"; exon_number "2";
chr16	StringTie	exon	22075487	22075699	1000	+	.	gene_id "MSTRG.69121"; transcript_id "MSTRG.69121.8"; exon_number "3";
chr16	StringTie	exon	22080696	22085750	1000	+	.	gene_id "MSTRG.69121"; transcript_id "MSTRG.69121.8"; exon_number "4";
chr16	StringTie	exon	22087057	22087849	1000	+	.	gene_id "MSTRG.69121"; transcript_id "MSTRG.69121.8"; exon_number "5";
chr16	StringTie	transcript	22092520	22156994	1000	+	.	gene_id "MSTRG.69121"; transcript_id "MSTRG.69121.80";
chr16	StringTie	exon	22092520	22092651	1000	+	.	gene_id "MSTRG.69121"; transcript_id "MSTRG.69121.80"; exon_number "1";
chr16	StringTie	exon	22096859	22096945	1000	+	.	gene_id "MSTRG.69121"; transcript_id "MSTRG.69121.80"; exon_number "2";
chr16	StringTie	exon	22097572	22097695	1000	+	.	gene_id "MSTRG.69121"; transcript_id "MSTRG.69121.80"; exon_number "3";
chr16	StringTie	exon	22100194	22100493	1000	+	.	gene_id "MSTRG.69121"; transcript_id "MSTRG.69121.80"; exon_number "4";
chr16	StringTie	exon	22103475	22103529	1000	+	.	gene_id "MSTRG.69121"; transcript_id "MSTRG.69121.80"; exon_number "5";
chr16	StringTie	exon	22109482	22109580	1000	+	.	gene_id "MSTRG.69121"; transcript_id "MSTRG.69121.80"; exon_number "6";
chr16	StringTie	exon	22110888	22110994	1000	+	.	gene_id "MSTRG.69121"; transcript_id "MSTRG.69121.80"; exon_number "7";
chr16	StringTie	exon	22115347	22115472	1000	+	.	gene_id "MSTRG.69121"; transcript_id "MSTRG.69121.80"; exon_number "8";
chr16	StringTie	exon	22116759	22116867	1000	+	.	gene_id "MSTRG.69121"; transcript_id "MSTRG.69121.80"; exon_number "9";
chr16	StringTie	exon	22117111	22117176	1000	+	.	gene_id "MSTRG.69121"; transcript_id "MSTRG.69121.80"; exon_number "10";
chr16	StringTie	exon	22118902	22119027	1000	+	.	gene_id "MSTRG.69121"; transcript_id "MSTRG.69121.80"; exon_number "11";
chr16	StringTie	exon	22119267	22121103	1000	+	.	gene_id "MSTRG.69121"; transcript_id "MSTRG.69121.80"; exon_number "12";
chr16	StringTie	exon	22121514	22121617	1000	+	.	gene_id "MSTRG.69121"; transcript_id "MSTRG.69121.80"; exon_number "13";
chr16	StringTie	exon	22123085	22123536	1000	+	.	gene_id "MSTRG.69121"; transcript_id "MSTRG.69121.80"; exon_number "14";
chr16	StringTie	exon	22123613	22123707	1000	+	.	gene_id "MSTRG.69121"; transcript_id "MSTRG.69121.80"; exon_number "15";
chr16	StringTie	exon	22126178	22126297	1000	+	.	gene_id "MSTRG.69121"; transcript_id "MSTRG.69121.80"; exon_number "16";
chr16	StringTie	exon	22131205	22131729	1000	+	.	gene_id "MSTRG.69121"; transcript_id "MSTRG.69121.80"; exon_number "17";
chr16	StringTie	exon	22132900	22133095	1000	+	.	gene_id "MSTRG.69121"; transcript_id "MSTRG.69121.80"; exon_number "18";
chr16	StringTie	exon	22134368	22134438	1000	+	.	gene_id "MSTRG.69121"; transcript_id "MSTRG.69121.80"; exon_number "19";
chr16	StringTie	exon	22138360	22138512	1000	+	.	gene_id "MSTRG.69121"; transcript_id "MSTRG.69121.80"; exon_number "20";
chr16	StringTie	exon	22140154	22140244	1000	+	.	gene_id "MSTRG.69121"; transcript_id "MSTRG.69121.80"; exon_number "21";
chr16	StringTie	exon	22141582	22141692	1000	+	.	gene_id "MSTRG.69121"; transcript_id "MSTRG.69121.80"; exon_number "22";
chr16	StringTie	exon	22142668	22142765	1000	+	.	gene_id "MSTRG.69121"; transcript_id "MSTRG.69121.80"; exon_number "23";
chr16	StringTie	exon	22144247	22144384	1000	+	.	gene_id "MSTRG.69121"; transcript_id "MSTRG.69121.80"; exon_number "24";
chr16	StringTie	exon	22146236	22146344	1000	+	.	gene_id "MSTRG.69121"; transcript_id "MSTRG.69121.80"; exon_number "25";
chr16	StringTie	exon	22148162	22148306	1000	+	.	gene_id "MSTRG.69121"; transcript_id "MSTRG.69121.80"; exon_number "26";
chr16	StringTie	exon	22149787	22149931	1000	+	.	gene_id "MSTRG.69121"; transcript_id "MSTRG.69121.80"; exon_number "27";
chr16	StringTie	exon	22150695	22150846	1000	+	.	gene_id "MSTRG.69121"; transcript_id "MSTRG.69121.80"; exon_number "28";
chr16	StringTie	exon	22152511	22152634	1000	+	.	gene_id "MSTRG.69121"; transcript_id "MSTRG.69121.80"; exon_number "29";
chr16	StringTie	exon	22155567	22155664	1000	+	.	gene_id "MSTRG.69121"; transcript_id "MSTRG.69121.80"; exon_number "30";
chr16	StringTie	exon	22155851	22155916	1000	+	.	gene_id "MSTRG.69121"; transcript_id "MSTRG.69121.80"; exon_number "31";
chr16	StringTie	exon	22156032	22156994	1000	+	.	gene_id "MSTRG.69121"; transcript_id "MSTRG.69121.80"; exon_number "32";
chr16	StringTie	transcript	22092520	22156970	1000	+	.	gene_id "MSTRG.69121"; transcript_id "MSTRG.69121.81";
chr16	StringTie	exon	22092520	22092651	1000	+	.	gene_id "MSTRG.69121"; transcript_id "MSTRG.69121.81"; exon_number "1";
chr16	StringTie	exon	22096859	22096945	1000	+	.	gene_id "MSTRG.69121"; transcript_id "MSTRG.69121.81"; exon_number "2";
chr16	StringTie	exon	22100194	22100493	1000	+	.	gene_id "MSTRG.69121"; transcript_id "MSTRG.69121.81"; exon_number "3";
chr16	StringTie	exon	22103475	22103529	1000	+	.	gene_id "MSTRG.69121"; transcript_id "MSTRG.69121.81"; exon_number "4";
chr16	StringTie	exon	22109482	22109580	1000	+	.	gene_id "MSTRG.69121"; transcript_id "MSTRG.69121.81"; exon_number "5";
chr16	StringTie	exon	22110888	22110994	1000	+	.	gene_id "MSTRG.69121"; transcript_id "MSTRG.69121.81"; exon_number "6";
chr16	StringTie	exon	22115347	22115472	1000	+	.	gene_id "MSTRG.69121"; transcript_id "MSTRG.69121.81"; exon_number "7";
chr16	StringTie	exon	22116759	22116867	1000	+	.	gene_id "MSTRG.69121"; transcript_id "MSTRG.69121.81"; exon_number "8";
chr16	StringTie	exon	22117111	22117176	1000	+	.	gene_id "MSTRG.69121"; transcript_id "MSTRG.69121.81"; exon_number "9";
chr16	StringTie	exon	22118902	22121103	1000	+	.	gene_id "MSTRG.69121"; transcript_id "MSTRG.69121.81"; exon_number "10";
chr16	StringTie	exon	22121514	22121617	1000	+	.	gene_id "MSTRG.69121"; transcript_id "MSTRG.69121.81"; exon_number "11";
chr16	StringTie	exon	22123085	22123165	1000	+	.	gene_id "MSTRG.69121"; transcript_id "MSTRG.69121.81"; exon_number "12";
chr16	StringTie	exon	22123613	22123707	1000	+	.	gene_id "MSTRG.69121"; transcript_id "MSTRG.69121.81"; exon_number "13";
chr16	StringTie	exon	22126178	22126297	1000	+	.	gene_id "MSTRG.69121"; transcript_id "MSTRG.69121.81"; exon_number "14";
chr16	StringTie	exon	22131205	22131279	1000	+	.	gene_id "MSTRG.69121"; transcript_id "MSTRG.69121.81"; exon_number "15";
chr16	StringTie	exon	22131585	22131729	1000	+	.	gene_id "MSTRG.69121"; transcript_id "MSTRG.69121.81"; exon_number "16";
chr16	StringTie	exon	22132900	22133095	1000	+	.	gene_id "MSTRG.69121"; transcript_id "MSTRG.69121.81"; exon_number "17";
chr16	StringTie	exon	22134368	22134438	1000	+	.	gene_id "MSTRG.69121"; transcript_id "MSTRG.69121.81"; exon_number "18";
chr16	StringTie	exon	22138360	22138512	1000	+	.	gene_id "MSTRG.69121"; transcript_id "MSTRG.69121.81"; exon_number "19";
chr16	StringTie	exon	22140154	22140244	1000	+	.	gene_id "MSTRG.69121"; transcript_id "MSTRG.69121.81"; exon_number "20";
chr16	StringTie	exon	22141203	22141249	1000	+	.	gene_id "MSTRG.69121"; transcript_id "MSTRG.69121.81"; exon_number "21";
chr16	StringTie	exon	22141582	22141692	1000	+	.	gene_id "MSTRG.69121"; transcript_id "MSTRG.69121.81"; exon_number "22";
chr16	StringTie	exon	22142668	22142765	1000	+	.	gene_id "MSTRG.69121"; transcript_id "MSTRG.69121.81"; exon_number "23";
chr16	StringTie	exon	22144247	22144384	1000	+	.	gene_id "MSTRG.69121"; transcript_id "MSTRG.69121.81"; exon_number "24";
chr16	StringTie	exon	22146236	22146344	1000	+	.	gene_id "MSTRG.69121"; transcript_id "MSTRG.69121.81"; exon_number "25";
chr16	StringTie	exon	22148162	22148306	1000	+	.	gene_id "MSTRG.69121"; transcript_id "MSTRG.69121.81"; exon_number "26";
chr16	StringTie	exon	22149787	22149931	1000	+	.	gene_id "MSTRG.69121"; transcript_id "MSTRG.69121.81"; exon_number "27";
chr16	StringTie	exon	22150695	22150846	1000	+	.	gene_id "MSTRG.69121"; transcript_id "MSTRG.69121.81"; exon_number "28";
chr16	StringTie	exon	22152511	22152634	1000	+	.	gene_id "MSTRG.69121"; transcript_id "MSTRG.69121.81"; exon_number "29";
chr16	StringTie	exon	22155567	22155664	1000	+	.	gene_id "MSTRG.69121"; transcript_id "MSTRG.69121.81"; exon_number "30";
chr16	StringTie	exon	22155851	22155916	1000	+	.	gene_id "MSTRG.69121"; transcript_id "MSTRG.69121.81"; exon_number "31";
chr16	StringTie	exon	22156032	22156970	1000	+	.	gene_id "MSTRG.69121"; transcript_id "MSTRG.69121.81"; exon_number "32";
chr16	StringTie	transcript	22092521	22156963	1000	+	.	gene_id "MSTRG.69121"; transcript_id "MSTRG.69121.82";
chr16	StringTie	exon	22092521	22092651	1000	+	.	gene_id "MSTRG.69121"; transcript_id "MSTRG.69121.82"; exon_number "1";
chr16	StringTie	exon	22097572	22097695	1000	+	.	gene_id "MSTRG.69121"; transcript_id "MSTRG.69121.82"; exon_number "2";
chr16	StringTie	exon	22100194	22100493	1000	+	.	gene_id "MSTRG.69121"; transcript_id "MSTRG.69121.82"; exon_number "3";
chr16	StringTie	exon	22103475	22103529	1000	+	.	gene_id "MSTRG.69121"; transcript_id "MSTRG.69121.82"; exon_number "4";
chr16	StringTie	exon	22109482	22109580	1000	+	.	gene_id "MSTRG.69121"; transcript_id "MSTRG.69121.82"; exon_number "5";
chr16	StringTie	exon	22110888	22110994	1000	+	.	gene_id "MSTRG.69121"; transcript_id "MSTRG.69121.82"; exon_number "6";
chr16	StringTie	exon	22115347	22115472	1000	+	.	gene_id "MSTRG.69121"; transcript_id "MSTRG.69121.82"; exon_number "7";
chr16	StringTie	exon	22116759	22116867	1000	+	.	gene_id "MSTRG.69121"; transcript_id "MSTRG.69121.82"; exon_number "8";
chr16	StringTie	exon	22117111	22117176	1000	+	.	gene_id "MSTRG.69121"; transcript_id "MSTRG.69121.82"; exon_number "9";
chr16	StringTie	exon	22118902	22119027	1000	+	.	gene_id "MSTRG.69121"; transcript_id "MSTRG.69121.82"; exon_number "10";
chr16	StringTie	exon	22120968	22121103	1000	+	.	gene_id "MSTRG.69121"; transcript_id "MSTRG.69121.82"; exon_number "11";
chr16	StringTie	exon	22121514	22121617	1000	+	.	gene_id "MSTRG.69121"; transcript_id "MSTRG.69121.82"; exon_number "12";
chr16	StringTie	exon	22123085	22123707	1000	+	.	gene_id "MSTRG.69121"; transcript_id "MSTRG.69121.82"; exon_number "13";
chr16	StringTie	exon	22126178	22126297	1000	+	.	gene_id "MSTRG.69121"; transcript_id "MSTRG.69121.82"; exon_number "14";
chr16	StringTie	exon	22131205	22131729	1000	+	.	gene_id "MSTRG.69121"; transcript_id "MSTRG.69121.82"; exon_number "15";
chr16	StringTie	exon	22132900	22133095	1000	+	.	gene_id "MSTRG.69121"; transcript_id "MSTRG.69121.82"; exon_number "16";
chr16	StringTie	exon	22134368	22134438	1000	+	.	gene_id "MSTRG.69121"; transcript_id "MSTRG.69121.82"; exon_number "17";
chr16	StringTie	exon	22138360	22138512	1000	+	.	gene_id "MSTRG.69121"; transcript_id "MSTRG.69121.82"; exon_number "18";
chr16	StringTie	exon	22140154	22140244	1000	+	.	gene_id "MSTRG.69121"; transcript_id "MSTRG.69121.82"; exon_number "19";
chr16	StringTie	exon	22141582	22141692	1000	+	.	gene_id "MSTRG.69121"; transcript_id "MSTRG.69121.82"; exon_number "20";
chr16	StringTie	exon	22142668	22142765	1000	+	.	gene_id "MSTRG.69121"; transcript_id "MSTRG.69121.82"; exon_number "21";
chr16	StringTie	exon	22144247	22144384	1000	+	.	gene_id "MSTRG.69121"; transcript_id "MSTRG.69121.82"; exon_number "22";
chr16	StringTie	exon	22146236	22146344	1000	+	.	gene_id "MSTRG.69121"; transcript_id "MSTRG.69121.82"; exon_number "23";
chr16	StringTie	exon	22148162	22148306	1000	+	.	gene_id "MSTRG.69121"; transcript_id "MSTRG.69121.82"; exon_number "24";
chr16	StringTie	exon	22149787	22149931	1000	+	.	gene_id "MSTRG.69121"; transcript_id "MSTRG.69121.82"; exon_number "25";
chr16	StringTie	exon	22150695	22150846	1000	+	.	gene_id "MSTRG.69121"; transcript_id "MSTRG.69121.82"; exon_number "26";
chr16	StringTie	exon	22152511	22152634	1000	+	.	gene_id "MSTRG.69121"; transcript_id "MSTRG.69121.82"; exon_number "27";
chr16	StringTie	exon	22155567	22155664	1000	+	.	gene_id "MSTRG.69121"; transcript_id "MSTRG.69121.82"; exon_number "28";
chr16	StringTie	exon	22155851	22155916	1000	+	.	gene_id "MSTRG.69121"; transcript_id "MSTRG.69121.82"; exon_number "29";
chr16	StringTie	exon	22156032	22156963	1000	+	.	gene_id "MSTRG.69121"; transcript_id "MSTRG.69121.82"; exon_number "30";
chr16	StringTie	transcript	22092523	22156970	1000	+	.	gene_id "MSTRG.69121"; transcript_id "MSTRG.69121.83";
chr16	StringTie	exon	22092523	22092651	1000	+	.	gene_id "MSTRG.69121"; transcript_id "MSTRG.69121.83"; exon_number "1";
chr16	StringTie	exon	22096859	22096945	1000	+	.	gene_id "MSTRG.69121"; transcript_id "MSTRG.69121.83"; exon_number "2";
chr16	StringTie	exon	22097572	22097695	1000	+	.	gene_id "MSTRG.69121"; transcript_id "MSTRG.69121.83"; exon_number "3";
chr16	StringTie	exon	22100194	22100493	1000	+	.	gene_id "MSTRG.69121"; transcript_id "MSTRG.69121.83"; exon_number "4";
chr16	StringTie	exon	22103475	22103529	1000	+	.	gene_id "MSTRG.69121"; transcript_id "MSTRG.69121.83"; exon_number "5";
chr16	StringTie	exon	22109482	22109580	1000	+	.	gene_id "MSTRG.69121"; transcript_id "MSTRG.69121.83"; exon_number "6";
chr16	StringTie	exon	22110888	22110994	1000	+	.	gene_id "MSTRG.69121"; transcript_id "MSTRG.69121.83"; exon_number "7";
chr16	StringTie	exon	22115347	22115472	1000	+	.	gene_id "MSTRG.69121"; transcript_id "MSTRG.69121.83"; exon_number "8";
chr16	StringTie	exon	22116759	22116867	1000	+	.	gene_id "MSTRG.69121"; transcript_id "MSTRG.69121.83"; exon_number "9";
chr16	StringTie	exon	22117111	22117176	1000	+	.	gene_id "MSTRG.69121"; transcript_id "MSTRG.69121.83"; exon_number "10";
chr16	StringTie	exon	22118902	22119027	1000	+	.	gene_id "MSTRG.69121"; transcript_id "MSTRG.69121.83"; exon_number "11";
chr16	StringTie	exon	22121514	22121617	1000	+	.	gene_id "MSTRG.69121"; transcript_id "MSTRG.69121.83"; exon_number "12";
chr16	StringTie	exon	22123085	22123165	1000	+	.	gene_id "MSTRG.69121"; transcript_id "MSTRG.69121.83"; exon_number "13";
chr16	StringTie	exon	22123613	22123707	1000	+	.	gene_id "MSTRG.69121"; transcript_id "MSTRG.69121.83"; exon_number "14";
chr16	StringTie	exon	22126178	22126297	1000	+	.	gene_id "MSTRG.69121"; transcript_id "MSTRG.69121.83"; exon_number "15";
chr16	StringTie	exon	22131205	22131279	1000	+	.	gene_id "MSTRG.69121"; transcript_id "MSTRG.69121.83"; exon_number "16";
chr16	StringTie	exon	22131585	22131729	1000	+	.	gene_id "MSTRG.69121"; transcript_id "MSTRG.69121.83"; exon_number "17";
chr16	StringTie	exon	22132784	22133095	1000	+	.	gene_id "MSTRG.69121"; transcript_id "MSTRG.69121.83"; exon_number "18";
chr16	StringTie	exon	22134368	22134438	1000	+	.	gene_id "MSTRG.69121"; transcript_id "MSTRG.69121.83"; exon_number "19";
chr16	StringTie	exon	22138360	22138512	1000	+	.	gene_id "MSTRG.69121"; transcript_id "MSTRG.69121.83"; exon_number "20";
chr16	StringTie	exon	22140154	22140244	1000	+	.	gene_id "MSTRG.69121"; transcript_id "MSTRG.69121.83"; exon_number "21";
chr16	StringTie	exon	22141582	22141692	1000	+	.	gene_id "MSTRG.69121"; transcript_id "MSTRG.69121.83"; exon_number "22";
chr16	StringTie	exon	22142668	22142765	1000	+	.	gene_id "MSTRG.69121"; transcript_id "MSTRG.69121.83"; exon_number "23";
chr16	StringTie	exon	22146236	22146344	1000	+	.	gene_id "MSTRG.69121"; transcript_id "MSTRG.69121.83"; exon_number "24";
chr16	StringTie	exon	22148162	22148306	1000	+	.	gene_id "MSTRG.69121"; transcript_id "MSTRG.69121.83"; exon_number "25";
chr16	StringTie	exon	22149787	22149931	1000	+	.	gene_id "MSTRG.69121"; transcript_id "MSTRG.69121.83"; exon_number "26";
chr16	StringTie	exon	22150695	22150846	1000	+	.	gene_id "MSTRG.69121"; transcript_id "MSTRG.69121.83"; exon_number "27";
chr16	StringTie	exon	22152511	22152634	1000	+	.	gene_id "MSTRG.69121"; transcript_id "MSTRG.69121.83"; exon_number "28";
chr16	StringTie	exon	22155567	22155664	1000	+	.	gene_id "MSTRG.69121"; transcript_id "MSTRG.69121.83"; exon_number "29";
chr16	StringTie	exon	22155851	22155916	1000	+	.	gene_id "MSTRG.69121"; transcript_id "MSTRG.69121.83"; exon_number "30";
chr16	StringTie	exon	22156032	22156970	1000	+	.	gene_id "MSTRG.69121"; transcript_id "MSTRG.69121.83"; exon_number "31";
chr16	StringTie	transcript	22092523	22156963	1000	+	.	gene_id "MSTRG.69121"; transcript_id "MSTRG.69121.84";
chr16	StringTie	exon	22092523	22092651	1000	+	.	gene_id "MSTRG.69121"; transcript_id "MSTRG.69121.84"; exon_number "1";
chr16	StringTie	exon	22096859	22096945	1000	+	.	gene_id "MSTRG.69121"; transcript_id "MSTRG.69121.84"; exon_number "2";
chr16	StringTie	exon	22100194	22100493	1000	+	.	gene_id "MSTRG.69121"; transcript_id "MSTRG.69121.84"; exon_number "3";
chr16	StringTie	exon	22103475	22103529	1000	+	.	gene_id "MSTRG.69121"; transcript_id "MSTRG.69121.84"; exon_number "4";
chr16	StringTie	exon	22109482	22109580	1000	+	.	gene_id "MSTRG.69121"; transcript_id "MSTRG.69121.84"; exon_number "5";
chr16	StringTie	exon	22110888	22110994	1000	+	.	gene_id "MSTRG.69121"; transcript_id "MSTRG.69121.84"; exon_number "6";
chr16	StringTie	exon	22115347	22115472	1000	+	.	gene_id "MSTRG.69121"; transcript_id "MSTRG.69121.84"; exon_number "7";
chr16	StringTie	exon	22116759	22116867	1000	+	.	gene_id "MSTRG.69121"; transcript_id "MSTRG.69121.84"; exon_number "8";
chr16	StringTie	exon	22117111	22117176	1000	+	.	gene_id "MSTRG.69121"; transcript_id "MSTRG.69121.84"; exon_number "9";
chr16	StringTie	exon	22118902	22123707	1000	+	.	gene_id "MSTRG.69121"; transcript_id "MSTRG.69121.84"; exon_number "10";
chr16	StringTie	exon	22126178	22126297	1000	+	.	gene_id "MSTRG.69121"; transcript_id "MSTRG.69121.84"; exon_number "11";
chr16	StringTie	exon	22131205	22131729	1000	+	.	gene_id "MSTRG.69121"; transcript_id "MSTRG.69121.84"; exon_number "12";
chr16	StringTie	exon	22132784	22133095	1000	+	.	gene_id "MSTRG.69121"; transcript_id "MSTRG.69121.84"; exon_number "13";
chr16	StringTie	exon	22134368	22134438	1000	+	.	gene_id "MSTRG.69121"; transcript_id "MSTRG.69121.84"; exon_number "14";
chr16	StringTie	exon	22138360	22140244	1000	+	.	gene_id "MSTRG.69121"; transcript_id "MSTRG.69121.84"; exon_number "15";
chr16	StringTie	exon	22141203	22141249	1000	+	.	gene_id "MSTRG.69121"; transcript_id "MSTRG.69121.84"; exon_number "16";
chr16	StringTie	exon	22141582	22141692	1000	+	.	gene_id "MSTRG.69121"; transcript_id "MSTRG.69121.84"; exon_number "17";
chr16	StringTie	exon	22142668	22142765	1000	+	.	gene_id "MSTRG.69121"; transcript_id "MSTRG.69121.84"; exon_number "18";
chr16	StringTie	exon	22144247	22144384	1000	+	.	gene_id "MSTRG.69121"; transcript_id "MSTRG.69121.84"; exon_number "19";
chr16	StringTie	exon	22146236	22146344	1000	+	.	gene_id "MSTRG.69121"; transcript_id "MSTRG.69121.84"; exon_number "20";
chr16	StringTie	exon	22147571	22147642	1000	+	.	gene_id "MSTRG.69121"; transcript_id "MSTRG.69121.84"; exon_number "21";
chr16	StringTie	exon	22148162	22148306	1000	+	.	gene_id "MSTRG.69121"; transcript_id "MSTRG.69121.84"; exon_number "22";
chr16	StringTie	exon	22149787	22149931	1000	+	.	gene_id "MSTRG.69121"; transcript_id "MSTRG.69121.84"; exon_number "23";
chr16	StringTie	exon	22150699	22150846	1000	+	.	gene_id "MSTRG.69121"; transcript_id "MSTRG.69121.84"; exon_number "24";
chr16	StringTie	exon	22152511	22152634	1000	+	.	gene_id "MSTRG.69121"; transcript_id "MSTRG.69121.84"; exon_number "25";
chr16	StringTie	exon	22155567	22155664	1000	+	.	gene_id "MSTRG.69121"; transcript_id "MSTRG.69121.84"; exon_number "26";
chr16	StringTie	exon	22155851	22155916	1000	+	.	gene_id "MSTRG.69121"; transcript_id "MSTRG.69121.84"; exon_number "27";
chr16	StringTie	exon	22156032	22156963	1000	+	.	gene_id "MSTRG.69121"; transcript_id "MSTRG.69121.84"; exon_number "28";
chr16	StringTie	transcript	22092523	22156964	1000	+	.	gene_id "MSTRG.69121"; transcript_id "MSTRG.69121.85";
chr16	StringTie	exon	22092523	22092651	1000	+	.	gene_id "MSTRG.69121"; transcript_id "MSTRG.69121.85"; exon_number "1";
chr16	StringTie	exon	22096859	22096945	1000	+	.	gene_id "MSTRG.69121"; transcript_id "MSTRG.69121.85"; exon_number "2";
chr16	StringTie	exon	22097572	22097695	1000	+	.	gene_id "MSTRG.69121"; transcript_id "MSTRG.69121.85"; exon_number "3";
chr16	StringTie	exon	22100194	22100493	1000	+	.	gene_id "MSTRG.69121"; transcript_id "MSTRG.69121.85"; exon_number "4";
chr16	StringTie	exon	22103475	22103529	1000	+	.	gene_id "MSTRG.69121"; transcript_id "MSTRG.69121.85"; exon_number "5";
chr16	StringTie	exon	22109482	22109580	1000	+	.	gene_id "MSTRG.69121"; transcript_id "MSTRG.69121.85"; exon_number "6";
chr16	StringTie	exon	22110888	22110994	1000	+	.	gene_id "MSTRG.69121"; transcript_id "MSTRG.69121.85"; exon_number "7";
chr16	StringTie	exon	22115347	22115472	1000	+	.	gene_id "MSTRG.69121"; transcript_id "MSTRG.69121.85"; exon_number "8";
chr16	StringTie	exon	22116759	22116867	1000	+	.	gene_id "MSTRG.69121"; transcript_id "MSTRG.69121.85"; exon_number "9";
chr16	StringTie	exon	22117111	22117176	1000	+	.	gene_id "MSTRG.69121"; transcript_id "MSTRG.69121.85"; exon_number "10";
chr16	StringTie	exon	22118902	22121617	1000	+	.	gene_id "MSTRG.69121"; transcript_id "MSTRG.69121.85"; exon_number "11";
chr16	StringTie	exon	22123085	22123165	1000	+	.	gene_id "MSTRG.69121"; transcript_id "MSTRG.69121.85"; exon_number "12";
chr16	StringTie	exon	22123278	22123536	1000	+	.	gene_id "MSTRG.69121"; transcript_id "MSTRG.69121.85"; exon_number "13";
chr16	StringTie	exon	22123613	22123707	1000	+	.	gene_id "MSTRG.69121"; transcript_id "MSTRG.69121.85"; exon_number "14";
chr16	StringTie	exon	22126178	22126297	1000	+	.	gene_id "MSTRG.69121"; transcript_id "MSTRG.69121.85"; exon_number "15";
chr16	StringTie	exon	22131205	22131729	1000	+	.	gene_id "MSTRG.69121"; transcript_id "MSTRG.69121.85"; exon_number "16";
chr16	StringTie	exon	22132900	22133095	1000	+	.	gene_id "MSTRG.69121"; transcript_id "MSTRG.69121.85"; exon_number "17";
chr16	StringTie	exon	22134368	22134438	1000	+	.	gene_id "MSTRG.69121"; transcript_id "MSTRG.69121.85"; exon_number "18";
chr16	StringTie	exon	22138360	22140244	1000	+	.	gene_id "MSTRG.69121"; transcript_id "MSTRG.69121.85"; exon_number "19";
chr16	StringTie	exon	22141582	22141692	1000	+	.	gene_id "MSTRG.69121"; transcript_id "MSTRG.69121.85"; exon_number "20";
chr16	StringTie	exon	22142668	22142765	1000	+	.	gene_id "MSTRG.69121"; transcript_id "MSTRG.69121.85"; exon_number "21";
chr16	StringTie	exon	22144247	22144384	1000	+	.	gene_id "MSTRG.69121"; transcript_id "MSTRG.69121.85"; exon_number "22";
chr16	StringTie	exon	22146236	22146344	1000	+	.	gene_id "MSTRG.69121"; transcript_id "MSTRG.69121.85"; exon_number "23";
chr16	StringTie	exon	22148162	22148306	1000	+	.	gene_id "MSTRG.69121"; transcript_id "MSTRG.69121.85"; exon_number "24";
chr16	StringTie	exon	22149787	22149931	1000	+	.	gene_id "MSTRG.69121"; transcript_id "MSTRG.69121.85"; exon_number "25";
chr16	StringTie	exon	22150695	22150846	1000	+	.	gene_id "MSTRG.69121"; transcript_id "MSTRG.69121.85"; exon_number "26";
chr16	StringTie	exon	22152511	22152634	1000	+	.	gene_id "MSTRG.69121"; transcript_id "MSTRG.69121.85"; exon_number "27";
chr16	StringTie	exon	22155567	22155664	1000	+	.	gene_id "MSTRG.69121"; transcript_id "MSTRG.69121.85"; exon_number "28";
chr16	StringTie	exon	22155851	22155916	1000	+	.	gene_id "MSTRG.69121"; transcript_id "MSTRG.69121.85"; exon_number "29";
chr16	StringTie	exon	22156032	22156964	1000	+	.	gene_id "MSTRG.69121"; transcript_id "MSTRG.69121.85"; exon_number "30";
chr16	StringTie	transcript	22092523	22156970	1000	+	.	gene_id "MSTRG.69121"; transcript_id "MSTRG.69121.86";
chr16	StringTie	exon	22092523	22092651	1000	+	.	gene_id "MSTRG.69121"; transcript_id "MSTRG.69121.86"; exon_number "1";
chr16	StringTie	exon	22096859	22096945	1000	+	.	gene_id "MSTRG.69121"; transcript_id "MSTRG.69121.86"; exon_number "2";
chr16	StringTie	exon	22097572	22097695	1000	+	.	gene_id "MSTRG.69121"; transcript_id "MSTRG.69121.86"; exon_number "3";
chr16	StringTie	exon	22100194	22100318	1000	+	.	gene_id "MSTRG.69121"; transcript_id "MSTRG.69121.86"; exon_number "4";
chr16	StringTie	exon	22100416	22100493	1000	+	.	gene_id "MSTRG.69121"; transcript_id "MSTRG.69121.86"; exon_number "5";
chr16	StringTie	exon	22103475	22103529	1000	+	.	gene_id "MSTRG.69121"; transcript_id "MSTRG.69121.86"; exon_number "6";
chr16	StringTie	exon	22109482	22109580	1000	+	.	gene_id "MSTRG.69121"; transcript_id "MSTRG.69121.86"; exon_number "7";
chr16	StringTie	exon	22110888	22110994	1000	+	.	gene_id "MSTRG.69121"; transcript_id "MSTRG.69121.86"; exon_number "8";
chr16	StringTie	exon	22115347	22115472	1000	+	.	gene_id "MSTRG.69121"; transcript_id "MSTRG.69121.86"; exon_number "9";
chr16	StringTie	exon	22116759	22116867	1000	+	.	gene_id "MSTRG.69121"; transcript_id "MSTRG.69121.86"; exon_number "10";
chr16	StringTie	exon	22117111	22117176	1000	+	.	gene_id "MSTRG.69121"; transcript_id "MSTRG.69121.86"; exon_number "11";
chr16	StringTie	exon	22118902	22119027	1000	+	.	gene_id "MSTRG.69121"; transcript_id "MSTRG.69121.86"; exon_number "12";
chr16	StringTie	exon	22120968	22123165	1000	+	.	gene_id "MSTRG.69121"; transcript_id "MSTRG.69121.86"; exon_number "13";
chr16	StringTie	exon	22123474	22123536	1000	+	.	gene_id "MSTRG.69121"; transcript_id "MSTRG.69121.86"; exon_number "14";
chr16	StringTie	exon	22123613	22123707	1000	+	.	gene_id "MSTRG.69121"; transcript_id "MSTRG.69121.86"; exon_number "15";
chr16	StringTie	exon	22126178	22126297	1000	+	.	gene_id "MSTRG.69121"; transcript_id "MSTRG.69121.86"; exon_number "16";
chr16	StringTie	exon	22131205	22131729	1000	+	.	gene_id "MSTRG.69121"; transcript_id "MSTRG.69121.86"; exon_number "17";
chr16	StringTie	exon	22132900	22133095	1000	+	.	gene_id "MSTRG.69121"; transcript_id "MSTRG.69121.86"; exon_number "18";
chr16	StringTie	exon	22134368	22134438	1000	+	.	gene_id "MSTRG.69121"; transcript_id "MSTRG.69121.86"; exon_number "19";
chr16	StringTie	exon	22138360	22138512	1000	+	.	gene_id "MSTRG.69121"; transcript_id "MSTRG.69121.86"; exon_number "20";
chr16	StringTie	exon	22140154	22140244	1000	+	.	gene_id "MSTRG.69121"; transcript_id "MSTRG.69121.86"; exon_number "21";
chr16	StringTie	exon	22141582	22141692	1000	+	.	gene_id "MSTRG.69121"; transcript_id "MSTRG.69121.86"; exon_number "22";
chr16	StringTie	exon	22142668	22142765	1000	+	.	gene_id "MSTRG.69121"; transcript_id "MSTRG.69121.86"; exon_number "23";
chr16	StringTie	exon	22144247	22144384	1000	+	.	gene_id "MSTRG.69121"; transcript_id "MSTRG.69121.86"; exon_number "24";
chr16	StringTie	exon	22146236	22146344	1000	+	.	gene_id "MSTRG.69121"; transcript_id "MSTRG.69121.86"; exon_number "25";
chr16	StringTie	exon	22148162	22148306	1000	+	.	gene_id "MSTRG.69121"; transcript_id "MSTRG.69121.86"; exon_number "26";
chr16	StringTie	exon	22149787	22149931	1000	+	.	gene_id "MSTRG.69121"; transcript_id "MSTRG.69121.86"; exon_number "27";
chr16	StringTie	exon	22150695	22150846	1000	+	.	gene_id "MSTRG.69121"; transcript_id "MSTRG.69121.86"; exon_number "28";
chr16	StringTie	exon	22152511	22152634	1000	+	.	gene_id "MSTRG.69121"; transcript_id "MSTRG.69121.86"; exon_number "29";
chr16	StringTie	exon	22155567	22155664	1000	+	.	gene_id "MSTRG.69121"; transcript_id "MSTRG.69121.86"; exon_number "30";
chr16	StringTie	exon	22155851	22155916	1000	+	.	gene_id "MSTRG.69121"; transcript_id "MSTRG.69121.86"; exon_number "31";
chr16	StringTie	exon	22156032	22156970	1000	+	.	gene_id "MSTRG.69121"; transcript_id "MSTRG.69121.86"; exon_number "32";
chr16	StringTie	transcript	22092524	22156970	1000	+	.	gene_id "MSTRG.69121"; transcript_id "MSTRG.69121.87";
chr16	StringTie	exon	22092524	22092657	1000	+	.	gene_id "MSTRG.69121"; transcript_id "MSTRG.69121.87"; exon_number "1";
chr16	StringTie	exon	22096859	22096945	1000	+	.	gene_id "MSTRG.69121"; transcript_id "MSTRG.69121.87"; exon_number "2";
chr16	StringTie	exon	22097572	22097695	1000	+	.	gene_id "MSTRG.69121"; transcript_id "MSTRG.69121.87"; exon_number "3";
chr16	StringTie	exon	22100194	22100318	1000	+	.	gene_id "MSTRG.69121"; transcript_id "MSTRG.69121.87"; exon_number "4";
chr16	StringTie	exon	22100416	22100493	1000	+	.	gene_id "MSTRG.69121"; transcript_id "MSTRG.69121.87"; exon_number "5";
chr16	StringTie	exon	22103475	22103529	1000	+	.	gene_id "MSTRG.69121"; transcript_id "MSTRG.69121.87"; exon_number "6";
chr16	StringTie	exon	22109482	22109580	1000	+	.	gene_id "MSTRG.69121"; transcript_id "MSTRG.69121.87"; exon_number "7";
chr16	StringTie	exon	22110888	22110994	1000	+	.	gene_id "MSTRG.69121"; transcript_id "MSTRG.69121.87"; exon_number "8";
chr16	StringTie	exon	22115347	22115472	1000	+	.	gene_id "MSTRG.69121"; transcript_id "MSTRG.69121.87"; exon_number "9";
chr16	StringTie	exon	22116759	22116867	1000	+	.	gene_id "MSTRG.69121"; transcript_id "MSTRG.69121.87"; exon_number "10";
chr16	StringTie	exon	22117111	22117176	1000	+	.	gene_id "MSTRG.69121"; transcript_id "MSTRG.69121.87"; exon_number "11";
chr16	StringTie	exon	22118902	22123165	1000	+	.	gene_id "MSTRG.69121"; transcript_id "MSTRG.69121.87"; exon_number "12";
chr16	StringTie	exon	22123613	22123707	1000	+	.	gene_id "MSTRG.69121"; transcript_id "MSTRG.69121.87"; exon_number "13";
chr16	StringTie	exon	22126178	22126297	1000	+	.	gene_id "MSTRG.69121"; transcript_id "MSTRG.69121.87"; exon_number "14";
chr16	StringTie	exon	22131205	22131729	1000	+	.	gene_id "MSTRG.69121"; transcript_id "MSTRG.69121.87"; exon_number "15";
chr16	StringTie	exon	22132900	22133095	1000	+	.	gene_id "MSTRG.69121"; transcript_id "MSTRG.69121.87"; exon_number "16";
chr16	StringTie	exon	22134368	22134438	1000	+	.	gene_id "MSTRG.69121"; transcript_id "MSTRG.69121.87"; exon_number "17";
chr16	StringTie	exon	22138360	22140244	1000	+	.	gene_id "MSTRG.69121"; transcript_id "MSTRG.69121.87"; exon_number "18";
chr16	StringTie	exon	22141582	22141692	1000	+	.	gene_id "MSTRG.69121"; transcript_id "MSTRG.69121.87"; exon_number "19";
chr16	StringTie	exon	22142668	22142765	1000	+	.	gene_id "MSTRG.69121"; transcript_id "MSTRG.69121.87"; exon_number "20";
chr16	StringTie	exon	22144247	22144384	1000	+	.	gene_id "MSTRG.69121"; transcript_id "MSTRG.69121.87"; exon_number "21";
chr16	StringTie	exon	22146236	22146344	1000	+	.	gene_id "MSTRG.69121"; transcript_id "MSTRG.69121.87"; exon_number "22";
chr16	StringTie	exon	22148162	22148306	1000	+	.	gene_id "MSTRG.69121"; transcript_id "MSTRG.69121.87"; exon_number "23";
chr16	StringTie	exon	22149787	22149931	1000	+	.	gene_id "MSTRG.69121"; transcript_id "MSTRG.69121.87"; exon_number "24";
chr16	StringTie	exon	22150695	22150846	1000	+	.	gene_id "MSTRG.69121"; transcript_id "MSTRG.69121.87"; exon_number "25";
chr16	StringTie	exon	22152511	22152634	1000	+	.	gene_id "MSTRG.69121"; transcript_id "MSTRG.69121.87"; exon_number "26";
chr16	StringTie	exon	22155567	22155664	1000	+	.	gene_id "MSTRG.69121"; transcript_id "MSTRG.69121.87"; exon_number "27";
chr16	StringTie	exon	22155851	22155916	1000	+	.	gene_id "MSTRG.69121"; transcript_id "MSTRG.69121.87"; exon_number "28";
chr16	StringTie	exon	22156032	22156970	1000	+	.	gene_id "MSTRG.69121"; transcript_id "MSTRG.69121.87"; exon_number "29";
chr16	StringTie	transcript	22092524	22156970	1000	+	.	gene_id "MSTRG.69121"; transcript_id "MSTRG.69121.88";
chr16	StringTie	exon	22092524	22092651	1000	+	.	gene_id "MSTRG.69121"; transcript_id "MSTRG.69121.88"; exon_number "1";
chr16	StringTie	exon	22096859	22096945	1000	+	.	gene_id "MSTRG.69121"; transcript_id "MSTRG.69121.88"; exon_number "2";
chr16	StringTie	exon	22097572	22097695	1000	+	.	gene_id "MSTRG.69121"; transcript_id "MSTRG.69121.88"; exon_number "3";
chr16	StringTie	exon	22100194	22100493	1000	+	.	gene_id "MSTRG.69121"; transcript_id "MSTRG.69121.88"; exon_number "4";
chr16	StringTie	exon	22103475	22103529	1000	+	.	gene_id "MSTRG.69121"; transcript_id "MSTRG.69121.88"; exon_number "5";
chr16	StringTie	exon	22109482	22109580	1000	+	.	gene_id "MSTRG.69121"; transcript_id "MSTRG.69121.88"; exon_number "6";
chr16	StringTie	exon	22110888	22110994	1000	+	.	gene_id "MSTRG.69121"; transcript_id "MSTRG.69121.88"; exon_number "7";
chr16	StringTie	exon	22115347	22115472	1000	+	.	gene_id "MSTRG.69121"; transcript_id "MSTRG.69121.88"; exon_number "8";
chr16	StringTie	exon	22116759	22116867	1000	+	.	gene_id "MSTRG.69121"; transcript_id "MSTRG.69121.88"; exon_number "9";
chr16	StringTie	exon	22117081	22117176	1000	+	.	gene_id "MSTRG.69121"; transcript_id "MSTRG.69121.88"; exon_number "10";
chr16	StringTie	exon	22118902	22121103	1000	+	.	gene_id "MSTRG.69121"; transcript_id "MSTRG.69121.88"; exon_number "11";
chr16	StringTie	exon	22121514	22123707	1000	+	.	gene_id "MSTRG.69121"; transcript_id "MSTRG.69121.88"; exon_number "12";
chr16	StringTie	exon	22126178	22126297	1000	+	.	gene_id "MSTRG.69121"; transcript_id "MSTRG.69121.88"; exon_number "13";
chr16	StringTie	exon	22131205	22131729	1000	+	.	gene_id "MSTRG.69121"; transcript_id "MSTRG.69121.88"; exon_number "14";
chr16	StringTie	exon	22132784	22133095	1000	+	.	gene_id "MSTRG.69121"; transcript_id "MSTRG.69121.88"; exon_number "15";
chr16	StringTie	exon	22134368	22134438	1000	+	.	gene_id "MSTRG.69121"; transcript_id "MSTRG.69121.88"; exon_number "16";
chr16	StringTie	exon	22140154	22140244	1000	+	.	gene_id "MSTRG.69121"; transcript_id "MSTRG.69121.88"; exon_number "17";
chr16	StringTie	exon	22141582	22141692	1000	+	.	gene_id "MSTRG.69121"; transcript_id "MSTRG.69121.88"; exon_number "18";
chr16	StringTie	exon	22142668	22142765	1000	+	.	gene_id "MSTRG.69121"; transcript_id "MSTRG.69121.88"; exon_number "19";
chr16	StringTie	exon	22144247	22144384	1000	+	.	gene_id "MSTRG.69121"; transcript_id "MSTRG.69121.88"; exon_number "20";
chr16	StringTie	exon	22146236	22146344	1000	+	.	gene_id "MSTRG.69121"; transcript_id "MSTRG.69121.88"; exon_number "21";
chr16	StringTie	exon	22148162	22148306	1000	+	.	gene_id "MSTRG.69121"; transcript_id "MSTRG.69121.88"; exon_number "22";
chr16	StringTie	exon	22149787	22149931	1000	+	.	gene_id "MSTRG.69121"; transcript_id "MSTRG.69121.88"; exon_number "23";
chr16	StringTie	exon	22150695	22150846	1000	+	.	gene_id "MSTRG.69121"; transcript_id "MSTRG.69121.88"; exon_number "24";
chr16	StringTie	exon	22152511	22152634	1000	+	.	gene_id "MSTRG.69121"; transcript_id "MSTRG.69121.88"; exon_number "25";
chr16	StringTie	exon	22155567	22155664	1000	+	.	gene_id "MSTRG.69121"; transcript_id "MSTRG.69121.88"; exon_number "26";
chr16	StringTie	exon	22155851	22155916	1000	+	.	gene_id "MSTRG.69121"; transcript_id "MSTRG.69121.88"; exon_number "27";
chr16	StringTie	exon	22156032	22156970	1000	+	.	gene_id "MSTRG.69121"; transcript_id "MSTRG.69121.88"; exon_number "28";
chr16	StringTie	transcript	22092524	22156965	1000	+	.	gene_id "MSTRG.69121"; transcript_id "MSTRG.69121.89";
chr16	StringTie	exon	22092524	22092651	1000	+	.	gene_id "MSTRG.69121"; transcript_id "MSTRG.69121.89"; exon_number "1";
chr16	StringTie	exon	22096859	22096945	1000	+	.	gene_id "MSTRG.69121"; transcript_id "MSTRG.69121.89"; exon_number "2";
chr16	StringTie	exon	22097572	22097695	1000	+	.	gene_id "MSTRG.69121"; transcript_id "MSTRG.69121.89"; exon_number "3";
chr16	StringTie	exon	22100194	22100493	1000	+	.	gene_id "MSTRG.69121"; transcript_id "MSTRG.69121.89"; exon_number "4";
chr16	StringTie	exon	22103475	22103529	1000	+	.	gene_id "MSTRG.69121"; transcript_id "MSTRG.69121.89"; exon_number "5";
chr16	StringTie	exon	22109482	22109580	1000	+	.	gene_id "MSTRG.69121"; transcript_id "MSTRG.69121.89"; exon_number "6";
chr16	StringTie	exon	22110888	22110994	1000	+	.	gene_id "MSTRG.69121"; transcript_id "MSTRG.69121.89"; exon_number "7";
chr16	StringTie	exon	22115347	22115472	1000	+	.	gene_id "MSTRG.69121"; transcript_id "MSTRG.69121.89"; exon_number "8";
chr16	StringTie	exon	22116759	22116867	1000	+	.	gene_id "MSTRG.69121"; transcript_id "MSTRG.69121.89"; exon_number "9";
chr16	StringTie	exon	22117111	22117176	1000	+	.	gene_id "MSTRG.69121"; transcript_id "MSTRG.69121.89"; exon_number "10";
chr16	StringTie	exon	22118902	22119027	1000	+	.	gene_id "MSTRG.69121"; transcript_id "MSTRG.69121.89"; exon_number "11";
chr16	StringTie	exon	22119267	22123165	1000	+	.	gene_id "MSTRG.69121"; transcript_id "MSTRG.69121.89"; exon_number "12";
chr16	StringTie	exon	22126178	22126297	1000	+	.	gene_id "MSTRG.69121"; transcript_id "MSTRG.69121.89"; exon_number "13";
chr16	StringTie	exon	22131205	22131729	1000	+	.	gene_id "MSTRG.69121"; transcript_id "MSTRG.69121.89"; exon_number "14";
chr16	StringTie	exon	22132900	22133095	1000	+	.	gene_id "MSTRG.69121"; transcript_id "MSTRG.69121.89"; exon_number "15";
chr16	StringTie	exon	22134368	22134438	1000	+	.	gene_id "MSTRG.69121"; transcript_id "MSTRG.69121.89"; exon_number "16";
chr16	StringTie	exon	22140154	22140244	1000	+	.	gene_id "MSTRG.69121"; transcript_id "MSTRG.69121.89"; exon_number "17";
chr16	StringTie	exon	22141582	22141692	1000	+	.	gene_id "MSTRG.69121"; transcript_id "MSTRG.69121.89"; exon_number "18";
chr16	StringTie	exon	22142668	22142765	1000	+	.	gene_id "MSTRG.69121"; transcript_id "MSTRG.69121.89"; exon_number "19";
chr16	StringTie	exon	22144247	22144384	1000	+	.	gene_id "MSTRG.69121"; transcript_id "MSTRG.69121.89"; exon_number "20";
chr16	StringTie	exon	22146236	22146344	1000	+	.	gene_id "MSTRG.69121"; transcript_id "MSTRG.69121.89"; exon_number "21";
chr16	StringTie	exon	22148162	22148306	1000	+	.	gene_id "MSTRG.69121"; transcript_id "MSTRG.69121.89"; exon_number "22";
chr16	StringTie	exon	22149787	22149931	1000	+	.	gene_id "MSTRG.69121"; transcript_id "MSTRG.69121.89"; exon_number "23";
chr16	StringTie	exon	22150695	22150846	1000	+	.	gene_id "MSTRG.69121"; transcript_id "MSTRG.69121.89"; exon_number "24";
chr16	StringTie	exon	22152511	22152634	1000	+	.	gene_id "MSTRG.69121"; transcript_id "MSTRG.69121.89"; exon_number "25";
chr16	StringTie	exon	22155567	22155664	1000	+	.	gene_id "MSTRG.69121"; transcript_id "MSTRG.69121.89"; exon_number "26";
chr16	StringTie	exon	22155851	22155916	1000	+	.	gene_id "MSTRG.69121"; transcript_id "MSTRG.69121.89"; exon_number "27";
chr16	StringTie	exon	22156032	22156965	1000	+	.	gene_id "MSTRG.69121"; transcript_id "MSTRG.69121.89"; exon_number "28";
chr16	StringTie	transcript	22008100	22030672	1000	+	.	gene_id "MSTRG.69121"; transcript_id "MSTRG.69121.9";
chr16	StringTie	exon	22008100	22008407	1000	+	.	gene_id "MSTRG.69121"; transcript_id "MSTRG.69121.9"; exon_number "1";
chr16	StringTie	exon	22023629	22023695	1000	+	.	gene_id "MSTRG.69121"; transcript_id "MSTRG.69121.9"; exon_number "2";
chr16	StringTie	exon	22030562	22030672	1000	+	.	gene_id "MSTRG.69121"; transcript_id "MSTRG.69121.9"; exon_number "3";
chr16	StringTie	transcript	22092524	22156964	1000	+	.	gene_id "MSTRG.69121"; transcript_id "MSTRG.69121.90";
chr16	StringTie	exon	22092524	22092651	1000	+	.	gene_id "MSTRG.69121"; transcript_id "MSTRG.69121.90"; exon_number "1";
chr16	StringTie	exon	22096859	22096945	1000	+	.	gene_id "MSTRG.69121"; transcript_id "MSTRG.69121.90"; exon_number "2";
chr16	StringTie	exon	22097572	22097695	1000	+	.	gene_id "MSTRG.69121"; transcript_id "MSTRG.69121.90"; exon_number "3";
chr16	StringTie	exon	22100194	22100493	1000	+	.	gene_id "MSTRG.69121"; transcript_id "MSTRG.69121.90"; exon_number "4";
chr16	StringTie	exon	22103475	22103529	1000	+	.	gene_id "MSTRG.69121"; transcript_id "MSTRG.69121.90"; exon_number "5";
chr16	StringTie	exon	22109482	22109580	1000	+	.	gene_id "MSTRG.69121"; transcript_id "MSTRG.69121.90"; exon_number "6";
chr16	StringTie	exon	22110888	22110994	1000	+	.	gene_id "MSTRG.69121"; transcript_id "MSTRG.69121.90"; exon_number "7";
chr16	StringTie	exon	22115347	22115472	1000	+	.	gene_id "MSTRG.69121"; transcript_id "MSTRG.69121.90"; exon_number "8";
chr16	StringTie	exon	22116759	22116867	1000	+	.	gene_id "MSTRG.69121"; transcript_id "MSTRG.69121.90"; exon_number "9";
chr16	StringTie	exon	22117111	22117176	1000	+	.	gene_id "MSTRG.69121"; transcript_id "MSTRG.69121.90"; exon_number "10";
chr16	StringTie	exon	22118902	22123536	1000	+	.	gene_id "MSTRG.69121"; transcript_id "MSTRG.69121.90"; exon_number "11";
chr16	StringTie	exon	22123613	22123707	1000	+	.	gene_id "MSTRG.69121"; transcript_id "MSTRG.69121.90"; exon_number "12";
chr16	StringTie	exon	22126178	22126297	1000	+	.	gene_id "MSTRG.69121"; transcript_id "MSTRG.69121.90"; exon_number "13";
chr16	StringTie	exon	22131205	22131729	1000	+	.	gene_id "MSTRG.69121"; transcript_id "MSTRG.69121.90"; exon_number "14";
chr16	StringTie	exon	22132900	22133095	1000	+	.	gene_id "MSTRG.69121"; transcript_id "MSTRG.69121.90"; exon_number "15";
chr16	StringTie	exon	22134368	22134438	1000	+	.	gene_id "MSTRG.69121"; transcript_id "MSTRG.69121.90"; exon_number "16";
chr16	StringTie	exon	22138360	22140244	1000	+	.	gene_id "MSTRG.69121"; transcript_id "MSTRG.69121.90"; exon_number "17";
chr16	StringTie	exon	22141203	22141249	1000	+	.	gene_id "MSTRG.69121"; transcript_id "MSTRG.69121.90"; exon_number "18";
chr16	StringTie	exon	22141582	22141692	1000	+	.	gene_id "MSTRG.69121"; transcript_id "MSTRG.69121.90"; exon_number "19";
chr16	StringTie	exon	22142668	22142765	1000	+	.	gene_id "MSTRG.69121"; transcript_id "MSTRG.69121.90"; exon_number "20";
chr16	StringTie	exon	22144247	22144384	1000	+	.	gene_id "MSTRG.69121"; transcript_id "MSTRG.69121.90"; exon_number "21";
chr16	StringTie	exon	22146236	22146344	1000	+	.	gene_id "MSTRG.69121"; transcript_id "MSTRG.69121.90"; exon_number "22";
chr16	StringTie	exon	22148162	22148306	1000	+	.	gene_id "MSTRG.69121"; transcript_id "MSTRG.69121.90"; exon_number "23";
chr16	StringTie	exon	22149787	22149931	1000	+	.	gene_id "MSTRG.69121"; transcript_id "MSTRG.69121.90"; exon_number "24";
chr16	StringTie	exon	22150695	22150846	1000	+	.	gene_id "MSTRG.69121"; transcript_id "MSTRG.69121.90"; exon_number "25";
chr16	StringTie	exon	22152511	22152634	1000	+	.	gene_id "MSTRG.69121"; transcript_id "MSTRG.69121.90"; exon_number "26";
chr16	StringTie	exon	22155567	22155664	1000	+	.	gene_id "MSTRG.69121"; transcript_id "MSTRG.69121.90"; exon_number "27";
chr16	StringTie	exon	22155851	22155916	1000	+	.	gene_id "MSTRG.69121"; transcript_id "MSTRG.69121.90"; exon_number "28";
chr16	StringTie	exon	22156032	22156964	1000	+	.	gene_id "MSTRG.69121"; transcript_id "MSTRG.69121.90"; exon_number "29";
chr16	StringTie	transcript	22092524	22156965	1000	+	.	gene_id "MSTRG.69121"; transcript_id "MSTRG.69121.91";
chr16	StringTie	exon	22092524	22092651	1000	+	.	gene_id "MSTRG.69121"; transcript_id "MSTRG.69121.91"; exon_number "1";
chr16	StringTie	exon	22096859	22096945	1000	+	.	gene_id "MSTRG.69121"; transcript_id "MSTRG.69121.91"; exon_number "2";
chr16	StringTie	exon	22097572	22097695	1000	+	.	gene_id "MSTRG.69121"; transcript_id "MSTRG.69121.91"; exon_number "3";
chr16	StringTie	exon	22100194	22100493	1000	+	.	gene_id "MSTRG.69121"; transcript_id "MSTRG.69121.91"; exon_number "4";
chr16	StringTie	exon	22103475	22103529	1000	+	.	gene_id "MSTRG.69121"; transcript_id "MSTRG.69121.91"; exon_number "5";
chr16	StringTie	exon	22109482	22109580	1000	+	.	gene_id "MSTRG.69121"; transcript_id "MSTRG.69121.91"; exon_number "6";
chr16	StringTie	exon	22110888	22110994	1000	+	.	gene_id "MSTRG.69121"; transcript_id "MSTRG.69121.91"; exon_number "7";
chr16	StringTie	exon	22115347	22115472	1000	+	.	gene_id "MSTRG.69121"; transcript_id "MSTRG.69121.91"; exon_number "8";
chr16	StringTie	exon	22116759	22116867	1000	+	.	gene_id "MSTRG.69121"; transcript_id "MSTRG.69121.91"; exon_number "9";
chr16	StringTie	exon	22117111	22117176	1000	+	.	gene_id "MSTRG.69121"; transcript_id "MSTRG.69121.91"; exon_number "10";
chr16	StringTie	exon	22118902	22119027	1000	+	.	gene_id "MSTRG.69121"; transcript_id "MSTRG.69121.91"; exon_number "11";
chr16	StringTie	exon	22121514	22123165	1000	+	.	gene_id "MSTRG.69121"; transcript_id "MSTRG.69121.91"; exon_number "12";
chr16	StringTie	exon	22123474	22123707	1000	+	.	gene_id "MSTRG.69121"; transcript_id "MSTRG.69121.91"; exon_number "13";
chr16	StringTie	exon	22126178	22126297	1000	+	.	gene_id "MSTRG.69121"; transcript_id "MSTRG.69121.91"; exon_number "14";
chr16	StringTie	exon	22131205	22131729	1000	+	.	gene_id "MSTRG.69121"; transcript_id "MSTRG.69121.91"; exon_number "15";
chr16	StringTie	exon	22132900	22133095	1000	+	.	gene_id "MSTRG.69121"; transcript_id "MSTRG.69121.91"; exon_number "16";
chr16	StringTie	exon	22134368	22134438	1000	+	.	gene_id "MSTRG.69121"; transcript_id "MSTRG.69121.91"; exon_number "17";
chr16	StringTie	exon	22138360	22140244	1000	+	.	gene_id "MSTRG.69121"; transcript_id "MSTRG.69121.91"; exon_number "18";
chr16	StringTie	exon	22141582	22141692	1000	+	.	gene_id "MSTRG.69121"; transcript_id "MSTRG.69121.91"; exon_number "19";
chr16	StringTie	exon	22142668	22142765	1000	+	.	gene_id "MSTRG.69121"; transcript_id "MSTRG.69121.91"; exon_number "20";
chr16	StringTie	exon	22144247	22144384	1000	+	.	gene_id "MSTRG.69121"; transcript_id "MSTRG.69121.91"; exon_number "21";
chr16	StringTie	exon	22146236	22146344	1000	+	.	gene_id "MSTRG.69121"; transcript_id "MSTRG.69121.91"; exon_number "22";
chr16	StringTie	exon	22148162	22148306	1000	+	.	gene_id "MSTRG.69121"; transcript_id "MSTRG.69121.91"; exon_number "23";
chr16	StringTie	exon	22149787	22149931	1000	+	.	gene_id "MSTRG.69121"; transcript_id "MSTRG.69121.91"; exon_number "24";
chr16	StringTie	exon	22150695	22150846	1000	+	.	gene_id "MSTRG.69121"; transcript_id "MSTRG.69121.91"; exon_number "25";
chr16	StringTie	exon	22152511	22152634	1000	+	.	gene_id "MSTRG.69121"; transcript_id "MSTRG.69121.91"; exon_number "26";
chr16	StringTie	exon	22155567	22155664	1000	+	.	gene_id "MSTRG.69121"; transcript_id "MSTRG.69121.91"; exon_number "27";
chr16	StringTie	exon	22155851	22155916	1000	+	.	gene_id "MSTRG.69121"; transcript_id "MSTRG.69121.91"; exon_number "28";
chr16	StringTie	exon	22156032	22156965	1000	+	.	gene_id "MSTRG.69121"; transcript_id "MSTRG.69121.91"; exon_number "29";
chr16	StringTie	transcript	22092524	22156971	1000	+	.	gene_id "MSTRG.69121"; transcript_id "MSTRG.69121.92";
chr16	StringTie	exon	22092524	22092657	1000	+	.	gene_id "MSTRG.69121"; transcript_id "MSTRG.69121.92"; exon_number "1";
chr16	StringTie	exon	22096859	22096945	1000	+	.	gene_id "MSTRG.69121"; transcript_id "MSTRG.69121.92"; exon_number "2";
chr16	StringTie	exon	22097572	22097695	1000	+	.	gene_id "MSTRG.69121"; transcript_id "MSTRG.69121.92"; exon_number "3";
chr16	StringTie	exon	22100194	22100318	1000	+	.	gene_id "MSTRG.69121"; transcript_id "MSTRG.69121.92"; exon_number "4";
chr16	StringTie	exon	22100416	22100493	1000	+	.	gene_id "MSTRG.69121"; transcript_id "MSTRG.69121.92"; exon_number "5";
chr16	StringTie	exon	22103475	22103529	1000	+	.	gene_id "MSTRG.69121"; transcript_id "MSTRG.69121.92"; exon_number "6";
chr16	StringTie	exon	22109482	22109580	1000	+	.	gene_id "MSTRG.69121"; transcript_id "MSTRG.69121.92"; exon_number "7";
chr16	StringTie	exon	22110888	22110994	1000	+	.	gene_id "MSTRG.69121"; transcript_id "MSTRG.69121.92"; exon_number "8";
chr16	StringTie	exon	22115347	22115472	1000	+	.	gene_id "MSTRG.69121"; transcript_id "MSTRG.69121.92"; exon_number "9";
chr16	StringTie	exon	22116759	22116867	1000	+	.	gene_id "MSTRG.69121"; transcript_id "MSTRG.69121.92"; exon_number "10";
chr16	StringTie	exon	22117111	22117176	1000	+	.	gene_id "MSTRG.69121"; transcript_id "MSTRG.69121.92"; exon_number "11";
chr16	StringTie	exon	22118902	22121103	1000	+	.	gene_id "MSTRG.69121"; transcript_id "MSTRG.69121.92"; exon_number "12";
chr16	StringTie	exon	22121514	22123165	1000	+	.	gene_id "MSTRG.69121"; transcript_id "MSTRG.69121.92"; exon_number "13";
chr16	StringTie	exon	22123474	22123536	1000	+	.	gene_id "MSTRG.69121"; transcript_id "MSTRG.69121.92"; exon_number "14";
chr16	StringTie	exon	22123613	22123707	1000	+	.	gene_id "MSTRG.69121"; transcript_id "MSTRG.69121.92"; exon_number "15";
chr16	StringTie	exon	22126178	22126297	1000	+	.	gene_id "MSTRG.69121"; transcript_id "MSTRG.69121.92"; exon_number "16";
chr16	StringTie	exon	22131205	22131729	1000	+	.	gene_id "MSTRG.69121"; transcript_id "MSTRG.69121.92"; exon_number "17";
chr16	StringTie	exon	22132900	22133095	1000	+	.	gene_id "MSTRG.69121"; transcript_id "MSTRG.69121.92"; exon_number "18";
chr16	StringTie	exon	22134368	22134438	1000	+	.	gene_id "MSTRG.69121"; transcript_id "MSTRG.69121.92"; exon_number "19";
chr16	StringTie	exon	22138360	22140244	1000	+	.	gene_id "MSTRG.69121"; transcript_id "MSTRG.69121.92"; exon_number "20";
chr16	StringTie	exon	22141582	22141692	1000	+	.	gene_id "MSTRG.69121"; transcript_id "MSTRG.69121.92"; exon_number "21";
chr16	StringTie	exon	22142668	22142765	1000	+	.	gene_id "MSTRG.69121"; transcript_id "MSTRG.69121.92"; exon_number "22";
chr16	StringTie	exon	22144247	22144384	1000	+	.	gene_id "MSTRG.69121"; transcript_id "MSTRG.69121.92"; exon_number "23";
chr16	StringTie	exon	22146236	22146344	1000	+	.	gene_id "MSTRG.69121"; transcript_id "MSTRG.69121.92"; exon_number "24";
chr16	StringTie	exon	22148162	22148306	1000	+	.	gene_id "MSTRG.69121"; transcript_id "MSTRG.69121.92"; exon_number "25";
chr16	StringTie	exon	22149787	22149931	1000	+	.	gene_id "MSTRG.69121"; transcript_id "MSTRG.69121.92"; exon_number "26";
chr16	StringTie	exon	22150695	22150846	1000	+	.	gene_id "MSTRG.69121"; transcript_id "MSTRG.69121.92"; exon_number "27";
chr16	StringTie	exon	22152511	22152634	1000	+	.	gene_id "MSTRG.69121"; transcript_id "MSTRG.69121.92"; exon_number "28";
chr16	StringTie	exon	22155567	22155664	1000	+	.	gene_id "MSTRG.69121"; transcript_id "MSTRG.69121.92"; exon_number "29";
chr16	StringTie	exon	22155851	22155916	1000	+	.	gene_id "MSTRG.69121"; transcript_id "MSTRG.69121.92"; exon_number "30";
chr16	StringTie	exon	22156032	22156971	1000	+	.	gene_id "MSTRG.69121"; transcript_id "MSTRG.69121.92"; exon_number "31";
chr16	StringTie	transcript	22092524	22157078	1000	+	.	gene_id "MSTRG.69121"; transcript_id "MSTRG.69121.93";
chr16	StringTie	exon	22092524	22092657	1000	+	.	gene_id "MSTRG.69121"; transcript_id "MSTRG.69121.93"; exon_number "1";
chr16	StringTie	exon	22096859	22096945	1000	+	.	gene_id "MSTRG.69121"; transcript_id "MSTRG.69121.93"; exon_number "2";
chr16	StringTie	exon	22097572	22097695	1000	+	.	gene_id "MSTRG.69121"; transcript_id "MSTRG.69121.93"; exon_number "3";
chr16	StringTie	exon	22100194	22100493	1000	+	.	gene_id "MSTRG.69121"; transcript_id "MSTRG.69121.93"; exon_number "4";
chr16	StringTie	exon	22103475	22103529	1000	+	.	gene_id "MSTRG.69121"; transcript_id "MSTRG.69121.93"; exon_number "5";
chr16	StringTie	exon	22109482	22109580	1000	+	.	gene_id "MSTRG.69121"; transcript_id "MSTRG.69121.93"; exon_number "6";
chr16	StringTie	exon	22110888	22110994	1000	+	.	gene_id "MSTRG.69121"; transcript_id "MSTRG.69121.93"; exon_number "7";
chr16	StringTie	exon	22115347	22115472	1000	+	.	gene_id "MSTRG.69121"; transcript_id "MSTRG.69121.93"; exon_number "8";
chr16	StringTie	exon	22116759	22116867	1000	+	.	gene_id "MSTRG.69121"; transcript_id "MSTRG.69121.93"; exon_number "9";
chr16	StringTie	exon	22117081	22117176	1000	+	.	gene_id "MSTRG.69121"; transcript_id "MSTRG.69121.93"; exon_number "10";
chr16	StringTie	exon	22118902	22121103	1000	+	.	gene_id "MSTRG.69121"; transcript_id "MSTRG.69121.93"; exon_number "11";
chr16	StringTie	exon	22121514	22121617	1000	+	.	gene_id "MSTRG.69121"; transcript_id "MSTRG.69121.93"; exon_number "12";
chr16	StringTie	exon	22123085	22123165	1000	+	.	gene_id "MSTRG.69121"; transcript_id "MSTRG.69121.93"; exon_number "13";
chr16	StringTie	exon	22123613	22123707	1000	+	.	gene_id "MSTRG.69121"; transcript_id "MSTRG.69121.93"; exon_number "14";
chr16	StringTie	exon	22126178	22126297	1000	+	.	gene_id "MSTRG.69121"; transcript_id "MSTRG.69121.93"; exon_number "15";
chr16	StringTie	exon	22131205	22131279	1000	+	.	gene_id "MSTRG.69121"; transcript_id "MSTRG.69121.93"; exon_number "16";
chr16	StringTie	exon	22131585	22131729	1000	+	.	gene_id "MSTRG.69121"; transcript_id "MSTRG.69121.93"; exon_number "17";
chr16	StringTie	exon	22132900	22133095	1000	+	.	gene_id "MSTRG.69121"; transcript_id "MSTRG.69121.93"; exon_number "18";
chr16	StringTie	exon	22134368	22134438	1000	+	.	gene_id "MSTRG.69121"; transcript_id "MSTRG.69121.93"; exon_number "19";
chr16	StringTie	exon	22138360	22140244	1000	+	.	gene_id "MSTRG.69121"; transcript_id "MSTRG.69121.93"; exon_number "20";
chr16	StringTie	exon	22141582	22141692	1000	+	.	gene_id "MSTRG.69121"; transcript_id "MSTRG.69121.93"; exon_number "21";
chr16	StringTie	exon	22142668	22142765	1000	+	.	gene_id "MSTRG.69121"; transcript_id "MSTRG.69121.93"; exon_number "22";
chr16	StringTie	exon	22144247	22144384	1000	+	.	gene_id "MSTRG.69121"; transcript_id "MSTRG.69121.93"; exon_number "23";
chr16	StringTie	exon	22146236	22146344	1000	+	.	gene_id "MSTRG.69121"; transcript_id "MSTRG.69121.93"; exon_number "24";
chr16	StringTie	exon	22148162	22148306	1000	+	.	gene_id "MSTRG.69121"; transcript_id "MSTRG.69121.93"; exon_number "25";
chr16	StringTie	exon	22149787	22149931	1000	+	.	gene_id "MSTRG.69121"; transcript_id "MSTRG.69121.93"; exon_number "26";
chr16	StringTie	exon	22150695	22150846	1000	+	.	gene_id "MSTRG.69121"; transcript_id "MSTRG.69121.93"; exon_number "27";
chr16	StringTie	exon	22152511	22152634	1000	+	.	gene_id "MSTRG.69121"; transcript_id "MSTRG.69121.93"; exon_number "28";
chr16	StringTie	exon	22155567	22155664	1000	+	.	gene_id "MSTRG.69121"; transcript_id "MSTRG.69121.93"; exon_number "29";
chr16	StringTie	exon	22155851	22155916	1000	+	.	gene_id "MSTRG.69121"; transcript_id "MSTRG.69121.93"; exon_number "30";
chr16	StringTie	exon	22156032	22157078	1000	+	.	gene_id "MSTRG.69121"; transcript_id "MSTRG.69121.93"; exon_number "31";
chr16	StringTie	transcript	22092524	22156970	1000	+	.	gene_id "MSTRG.69121"; transcript_id "MSTRG.69121.94";
chr16	StringTie	exon	22092524	22092651	1000	+	.	gene_id "MSTRG.69121"; transcript_id "MSTRG.69121.94"; exon_number "1";
chr16	StringTie	exon	22096859	22096945	1000	+	.	gene_id "MSTRG.69121"; transcript_id "MSTRG.69121.94"; exon_number "2";
chr16	StringTie	exon	22097572	22097695	1000	+	.	gene_id "MSTRG.69121"; transcript_id "MSTRG.69121.94"; exon_number "3";
chr16	StringTie	exon	22100194	22100493	1000	+	.	gene_id "MSTRG.69121"; transcript_id "MSTRG.69121.94"; exon_number "4";
chr16	StringTie	exon	22103475	22103529	1000	+	.	gene_id "MSTRG.69121"; transcript_id "MSTRG.69121.94"; exon_number "5";
chr16	StringTie	exon	22109482	22109580	1000	+	.	gene_id "MSTRG.69121"; transcript_id "MSTRG.69121.94"; exon_number "6";
chr16	StringTie	exon	22110888	22110994	1000	+	.	gene_id "MSTRG.69121"; transcript_id "MSTRG.69121.94"; exon_number "7";
chr16	StringTie	exon	22115347	22115472	1000	+	.	gene_id "MSTRG.69121"; transcript_id "MSTRG.69121.94"; exon_number "8";
chr16	StringTie	exon	22116759	22116867	1000	+	.	gene_id "MSTRG.69121"; transcript_id "MSTRG.69121.94"; exon_number "9";
chr16	StringTie	exon	22117111	22117176	1000	+	.	gene_id "MSTRG.69121"; transcript_id "MSTRG.69121.94"; exon_number "10";
chr16	StringTie	exon	22118902	22119027	1000	+	.	gene_id "MSTRG.69121"; transcript_id "MSTRG.69121.94"; exon_number "11";
chr16	StringTie	exon	22121514	22121617	1000	+	.	gene_id "MSTRG.69121"; transcript_id "MSTRG.69121.94"; exon_number "12";
chr16	StringTie	exon	22123085	22123536	1000	+	.	gene_id "MSTRG.69121"; transcript_id "MSTRG.69121.94"; exon_number "13";
chr16	StringTie	exon	22123613	22123707	1000	+	.	gene_id "MSTRG.69121"; transcript_id "MSTRG.69121.94"; exon_number "14";
chr16	StringTie	exon	22126178	22126297	1000	+	.	gene_id "MSTRG.69121"; transcript_id "MSTRG.69121.94"; exon_number "15";
chr16	StringTie	exon	22131205	22131729	1000	+	.	gene_id "MSTRG.69121"; transcript_id "MSTRG.69121.94"; exon_number "16";
chr16	StringTie	exon	22132900	22133095	1000	+	.	gene_id "MSTRG.69121"; transcript_id "MSTRG.69121.94"; exon_number "17";
chr16	StringTie	exon	22134368	22134438	1000	+	.	gene_id "MSTRG.69121"; transcript_id "MSTRG.69121.94"; exon_number "18";
chr16	StringTie	exon	22138360	22138512	1000	+	.	gene_id "MSTRG.69121"; transcript_id "MSTRG.69121.94"; exon_number "19";
chr16	StringTie	exon	22140154	22140244	1000	+	.	gene_id "MSTRG.69121"; transcript_id "MSTRG.69121.94"; exon_number "20";
chr16	StringTie	exon	22141582	22141692	1000	+	.	gene_id "MSTRG.69121"; transcript_id "MSTRG.69121.94"; exon_number "21";
chr16	StringTie	exon	22142668	22142765	1000	+	.	gene_id "MSTRG.69121"; transcript_id "MSTRG.69121.94"; exon_number "22";
chr16	StringTie	exon	22144247	22144384	1000	+	.	gene_id "MSTRG.69121"; transcript_id "MSTRG.69121.94"; exon_number "23";
chr16	StringTie	exon	22146236	22146344	1000	+	.	gene_id "MSTRG.69121"; transcript_id "MSTRG.69121.94"; exon_number "24";
chr16	StringTie	exon	22148162	22148306	1000	+	.	gene_id "MSTRG.69121"; transcript_id "MSTRG.69121.94"; exon_number "25";
chr16	StringTie	exon	22149787	22149931	1000	+	.	gene_id "MSTRG.69121"; transcript_id "MSTRG.69121.94"; exon_number "26";
chr16	StringTie	exon	22150695	22150846	1000	+	.	gene_id "MSTRG.69121"; transcript_id "MSTRG.69121.94"; exon_number "27";
chr16	StringTie	exon	22152511	22152634	1000	+	.	gene_id "MSTRG.69121"; transcript_id "MSTRG.69121.94"; exon_number "28";
chr16	StringTie	exon	22155567	22155664	1000	+	.	gene_id "MSTRG.69121"; transcript_id "MSTRG.69121.94"; exon_number "29";
chr16	StringTie	exon	22155851	22155916	1000	+	.	gene_id "MSTRG.69121"; transcript_id "MSTRG.69121.94"; exon_number "30";
chr16	StringTie	exon	22156032	22156970	1000	+	.	gene_id "MSTRG.69121"; transcript_id "MSTRG.69121.94"; exon_number "31";
chr16	StringTie	transcript	22092524	22157147	1000	+	.	gene_id "MSTRG.69121"; transcript_id "MSTRG.69121.95";
chr16	StringTie	exon	22092524	22092651	1000	+	.	gene_id "MSTRG.69121"; transcript_id "MSTRG.69121.95"; exon_number "1";
chr16	StringTie	exon	22096859	22096945	1000	+	.	gene_id "MSTRG.69121"; transcript_id "MSTRG.69121.95"; exon_number "2";
chr16	StringTie	exon	22097572	22097695	1000	+	.	gene_id "MSTRG.69121"; transcript_id "MSTRG.69121.95"; exon_number "3";
chr16	StringTie	exon	22100194	22100493	1000	+	.	gene_id "MSTRG.69121"; transcript_id "MSTRG.69121.95"; exon_number "4";
chr16	StringTie	exon	22103475	22103529	1000	+	.	gene_id "MSTRG.69121"; transcript_id "MSTRG.69121.95"; exon_number "5";
chr16	StringTie	exon	22109482	22109580	1000	+	.	gene_id "MSTRG.69121"; transcript_id "MSTRG.69121.95"; exon_number "6";
chr16	StringTie	exon	22110888	22110994	1000	+	.	gene_id "MSTRG.69121"; transcript_id "MSTRG.69121.95"; exon_number "7";
chr16	StringTie	exon	22115347	22115472	1000	+	.	gene_id "MSTRG.69121"; transcript_id "MSTRG.69121.95"; exon_number "8";
chr16	StringTie	exon	22116759	22116867	1000	+	.	gene_id "MSTRG.69121"; transcript_id "MSTRG.69121.95"; exon_number "9";
chr16	StringTie	exon	22117111	22117176	1000	+	.	gene_id "MSTRG.69121"; transcript_id "MSTRG.69121.95"; exon_number "10";
chr16	StringTie	exon	22118902	22119027	1000	+	.	gene_id "MSTRG.69121"; transcript_id "MSTRG.69121.95"; exon_number "11";
chr16	StringTie	exon	22120968	22121103	1000	+	.	gene_id "MSTRG.69121"; transcript_id "MSTRG.69121.95"; exon_number "12";
chr16	StringTie	exon	22121514	22121617	1000	+	.	gene_id "MSTRG.69121"; transcript_id "MSTRG.69121.95"; exon_number "13";
chr16	StringTie	exon	22123085	22123165	1000	+	.	gene_id "MSTRG.69121"; transcript_id "MSTRG.69121.95"; exon_number "14";
chr16	StringTie	exon	22123613	22123707	1000	+	.	gene_id "MSTRG.69121"; transcript_id "MSTRG.69121.95"; exon_number "15";
chr16	StringTie	exon	22126178	22126297	1000	+	.	gene_id "MSTRG.69121"; transcript_id "MSTRG.69121.95"; exon_number "16";
chr16	StringTie	exon	22131205	22131279	1000	+	.	gene_id "MSTRG.69121"; transcript_id "MSTRG.69121.95"; exon_number "17";
chr16	StringTie	exon	22131585	22131729	1000	+	.	gene_id "MSTRG.69121"; transcript_id "MSTRG.69121.95"; exon_number "18";
chr16	StringTie	exon	22132900	22133095	1000	+	.	gene_id "MSTRG.69121"; transcript_id "MSTRG.69121.95"; exon_number "19";
chr16	StringTie	exon	22134368	22134438	1000	+	.	gene_id "MSTRG.69121"; transcript_id "MSTRG.69121.95"; exon_number "20";
chr16	StringTie	exon	22138360	22138512	1000	+	.	gene_id "MSTRG.69121"; transcript_id "MSTRG.69121.95"; exon_number "21";
chr16	StringTie	exon	22140154	22140244	1000	+	.	gene_id "MSTRG.69121"; transcript_id "MSTRG.69121.95"; exon_number "22";
chr16	StringTie	exon	22141203	22141249	1000	+	.	gene_id "MSTRG.69121"; transcript_id "MSTRG.69121.95"; exon_number "23";
chr16	StringTie	exon	22141582	22141692	1000	+	.	gene_id "MSTRG.69121"; transcript_id "MSTRG.69121.95"; exon_number "24";
chr16	StringTie	exon	22142668	22142765	1000	+	.	gene_id "MSTRG.69121"; transcript_id "MSTRG.69121.95"; exon_number "25";
chr16	StringTie	exon	22144247	22144384	1000	+	.	gene_id "MSTRG.69121"; transcript_id "MSTRG.69121.95"; exon_number "26";
chr16	StringTie	exon	22146236	22146344	1000	+	.	gene_id "MSTRG.69121"; transcript_id "MSTRG.69121.95"; exon_number "27";
chr16	StringTie	exon	22148162	22148306	1000	+	.	gene_id "MSTRG.69121"; transcript_id "MSTRG.69121.95"; exon_number "28";
chr16	StringTie	exon	22149787	22149931	1000	+	.	gene_id "MSTRG.69121"; transcript_id "MSTRG.69121.95"; exon_number "29";
chr16	StringTie	exon	22150695	22150846	1000	+	.	gene_id "MSTRG.69121"; transcript_id "MSTRG.69121.95"; exon_number "30";
chr16	StringTie	exon	22152511	22152634	1000	+	.	gene_id "MSTRG.69121"; transcript_id "MSTRG.69121.95"; exon_number "31";
chr16	StringTie	exon	22155567	22155664	1000	+	.	gene_id "MSTRG.69121"; transcript_id "MSTRG.69121.95"; exon_number "32";
chr16	StringTie	exon	22155851	22155916	1000	+	.	gene_id "MSTRG.69121"; transcript_id "MSTRG.69121.95"; exon_number "33";
chr16	StringTie	exon	22156032	22157147	1000	+	.	gene_id "MSTRG.69121"; transcript_id "MSTRG.69121.95"; exon_number "34";
chr16	StringTie	transcript	22092524	22156971	1000	+	.	gene_id "MSTRG.69121"; transcript_id "MSTRG.69121.96";
chr16	StringTie	exon	22092524	22092651	1000	+	.	gene_id "MSTRG.69121"; transcript_id "MSTRG.69121.96"; exon_number "1";
chr16	StringTie	exon	22096859	22096945	1000	+	.	gene_id "MSTRG.69121"; transcript_id "MSTRG.69121.96"; exon_number "2";
chr16	StringTie	exon	22097572	22097695	1000	+	.	gene_id "MSTRG.69121"; transcript_id "MSTRG.69121.96"; exon_number "3";
chr16	StringTie	exon	22100194	22100318	1000	+	.	gene_id "MSTRG.69121"; transcript_id "MSTRG.69121.96"; exon_number "4";
chr16	StringTie	exon	22100416	22100493	1000	+	.	gene_id "MSTRG.69121"; transcript_id "MSTRG.69121.96"; exon_number "5";
chr16	StringTie	exon	22103475	22103529	1000	+	.	gene_id "MSTRG.69121"; transcript_id "MSTRG.69121.96"; exon_number "6";
chr16	StringTie	exon	22109482	22109580	1000	+	.	gene_id "MSTRG.69121"; transcript_id "MSTRG.69121.96"; exon_number "7";
chr16	StringTie	exon	22110888	22110994	1000	+	.	gene_id "MSTRG.69121"; transcript_id "MSTRG.69121.96"; exon_number "8";
chr16	StringTie	exon	22115347	22115472	1000	+	.	gene_id "MSTRG.69121"; transcript_id "MSTRG.69121.96"; exon_number "9";
chr16	StringTie	exon	22116759	22116867	1000	+	.	gene_id "MSTRG.69121"; transcript_id "MSTRG.69121.96"; exon_number "10";
chr16	StringTie	exon	22117111	22117176	1000	+	.	gene_id "MSTRG.69121"; transcript_id "MSTRG.69121.96"; exon_number "11";
chr16	StringTie	exon	22118902	22119027	1000	+	.	gene_id "MSTRG.69121"; transcript_id "MSTRG.69121.96"; exon_number "12";
chr16	StringTie	exon	22120968	22121103	1000	+	.	gene_id "MSTRG.69121"; transcript_id "MSTRG.69121.96"; exon_number "13";
chr16	StringTie	exon	22121514	22121617	1000	+	.	gene_id "MSTRG.69121"; transcript_id "MSTRG.69121.96"; exon_number "14";
chr16	StringTie	exon	22123085	22123165	1000	+	.	gene_id "MSTRG.69121"; transcript_id "MSTRG.69121.96"; exon_number "15";
chr16	StringTie	exon	22123474	22123536	1000	+	.	gene_id "MSTRG.69121"; transcript_id "MSTRG.69121.96"; exon_number "16";
chr16	StringTie	exon	22123613	22123707	1000	+	.	gene_id "MSTRG.69121"; transcript_id "MSTRG.69121.96"; exon_number "17";
chr16	StringTie	exon	22126178	22126297	1000	+	.	gene_id "MSTRG.69121"; transcript_id "MSTRG.69121.96"; exon_number "18";
chr16	StringTie	exon	22131205	22131279	1000	+	.	gene_id "MSTRG.69121"; transcript_id "MSTRG.69121.96"; exon_number "19";
chr16	StringTie	exon	22131585	22131729	1000	+	.	gene_id "MSTRG.69121"; transcript_id "MSTRG.69121.96"; exon_number "20";
chr16	StringTie	exon	22132900	22133095	1000	+	.	gene_id "MSTRG.69121"; transcript_id "MSTRG.69121.96"; exon_number "21";
chr16	StringTie	exon	22134368	22134438	1000	+	.	gene_id "MSTRG.69121"; transcript_id "MSTRG.69121.96"; exon_number "22";
chr16	StringTie	exon	22138360	22140244	1000	+	.	gene_id "MSTRG.69121"; transcript_id "MSTRG.69121.96"; exon_number "23";
chr16	StringTie	exon	22141203	22141249	1000	+	.	gene_id "MSTRG.69121"; transcript_id "MSTRG.69121.96"; exon_number "24";
chr16	StringTie	exon	22141582	22141692	1000	+	.	gene_id "MSTRG.69121"; transcript_id "MSTRG.69121.96"; exon_number "25";
chr16	StringTie	exon	22142668	22142765	1000	+	.	gene_id "MSTRG.69121"; transcript_id "MSTRG.69121.96"; exon_number "26";
chr16	StringTie	exon	22144247	22144384	1000	+	.	gene_id "MSTRG.69121"; transcript_id "MSTRG.69121.96"; exon_number "27";
chr16	StringTie	exon	22146236	22146344	1000	+	.	gene_id "MSTRG.69121"; transcript_id "MSTRG.69121.96"; exon_number "28";
chr16	StringTie	exon	22148162	22148306	1000	+	.	gene_id "MSTRG.69121"; transcript_id "MSTRG.69121.96"; exon_number "29";
chr16	StringTie	exon	22149787	22149931	1000	+	.	gene_id "MSTRG.69121"; transcript_id "MSTRG.69121.96"; exon_number "30";
chr16	StringTie	exon	22150695	22150846	1000	+	.	gene_id "MSTRG.69121"; transcript_id "MSTRG.69121.96"; exon_number "31";
chr16	StringTie	exon	22152511	22152634	1000	+	.	gene_id "MSTRG.69121"; transcript_id "MSTRG.69121.96"; exon_number "32";
chr16	StringTie	exon	22155567	22155664	1000	+	.	gene_id "MSTRG.69121"; transcript_id "MSTRG.69121.96"; exon_number "33";
chr16	StringTie	exon	22155851	22155916	1000	+	.	gene_id "MSTRG.69121"; transcript_id "MSTRG.69121.96"; exon_number "34";
chr16	StringTie	exon	22156032	22156971	1000	+	.	gene_id "MSTRG.69121"; transcript_id "MSTRG.69121.96"; exon_number "35";
chr16	StringTie	transcript	22092525	22157164	1000	+	.	gene_id "MSTRG.69121"; transcript_id "MSTRG.69121.97";
chr16	StringTie	exon	22092525	22092651	1000	+	.	gene_id "MSTRG.69121"; transcript_id "MSTRG.69121.97"; exon_number "1";
chr16	StringTie	exon	22096859	22096945	1000	+	.	gene_id "MSTRG.69121"; transcript_id "MSTRG.69121.97"; exon_number "2";
chr16	StringTie	exon	22097572	22097695	1000	+	.	gene_id "MSTRG.69121"; transcript_id "MSTRG.69121.97"; exon_number "3";
chr16	StringTie	exon	22100194	22100493	1000	+	.	gene_id "MSTRG.69121"; transcript_id "MSTRG.69121.97"; exon_number "4";
chr16	StringTie	exon	22103475	22103529	1000	+	.	gene_id "MSTRG.69121"; transcript_id "MSTRG.69121.97"; exon_number "5";
chr16	StringTie	exon	22109482	22109580	1000	+	.	gene_id "MSTRG.69121"; transcript_id "MSTRG.69121.97"; exon_number "6";
chr16	StringTie	exon	22110888	22110994	1000	+	.	gene_id "MSTRG.69121"; transcript_id "MSTRG.69121.97"; exon_number "7";
chr16	StringTie	exon	22115347	22115472	1000	+	.	gene_id "MSTRG.69121"; transcript_id "MSTRG.69121.97"; exon_number "8";
chr16	StringTie	exon	22116759	22116867	1000	+	.	gene_id "MSTRG.69121"; transcript_id "MSTRG.69121.97"; exon_number "9";
chr16	StringTie	exon	22117111	22117176	1000	+	.	gene_id "MSTRG.69121"; transcript_id "MSTRG.69121.97"; exon_number "10";
chr16	StringTie	exon	22118902	22119027	1000	+	.	gene_id "MSTRG.69121"; transcript_id "MSTRG.69121.97"; exon_number "11";
chr16	StringTie	exon	22120968	22123707	1000	+	.	gene_id "MSTRG.69121"; transcript_id "MSTRG.69121.97"; exon_number "12";
chr16	StringTie	exon	22126178	22126297	1000	+	.	gene_id "MSTRG.69121"; transcript_id "MSTRG.69121.97"; exon_number "13";
chr16	StringTie	exon	22131205	22131729	1000	+	.	gene_id "MSTRG.69121"; transcript_id "MSTRG.69121.97"; exon_number "14";
chr16	StringTie	exon	22132900	22133095	1000	+	.	gene_id "MSTRG.69121"; transcript_id "MSTRG.69121.97"; exon_number "15";
chr16	StringTie	exon	22134368	22134438	1000	+	.	gene_id "MSTRG.69121"; transcript_id "MSTRG.69121.97"; exon_number "16";
chr16	StringTie	exon	22140154	22140244	1000	+	.	gene_id "MSTRG.69121"; transcript_id "MSTRG.69121.97"; exon_number "17";
chr16	StringTie	exon	22141582	22141692	1000	+	.	gene_id "MSTRG.69121"; transcript_id "MSTRG.69121.97"; exon_number "18";
chr16	StringTie	exon	22142668	22142765	1000	+	.	gene_id "MSTRG.69121"; transcript_id "MSTRG.69121.97"; exon_number "19";
chr16	StringTie	exon	22144247	22144384	1000	+	.	gene_id "MSTRG.69121"; transcript_id "MSTRG.69121.97"; exon_number "20";
chr16	StringTie	exon	22146236	22146344	1000	+	.	gene_id "MSTRG.69121"; transcript_id "MSTRG.69121.97"; exon_number "21";
chr16	StringTie	exon	22148162	22148306	1000	+	.	gene_id "MSTRG.69121"; transcript_id "MSTRG.69121.97"; exon_number "22";
chr16	StringTie	exon	22149787	22149931	1000	+	.	gene_id "MSTRG.69121"; transcript_id "MSTRG.69121.97"; exon_number "23";
chr16	StringTie	exon	22150695	22150846	1000	+	.	gene_id "MSTRG.69121"; transcript_id "MSTRG.69121.97"; exon_number "24";
chr16	StringTie	exon	22152511	22152634	1000	+	.	gene_id "MSTRG.69121"; transcript_id "MSTRG.69121.97"; exon_number "25";
chr16	StringTie	exon	22155567	22155664	1000	+	.	gene_id "MSTRG.69121"; transcript_id "MSTRG.69121.97"; exon_number "26";
chr16	StringTie	exon	22155851	22155916	1000	+	.	gene_id "MSTRG.69121"; transcript_id "MSTRG.69121.97"; exon_number "27";
chr16	StringTie	exon	22156032	22157164	1000	+	.	gene_id "MSTRG.69121"; transcript_id "MSTRG.69121.97"; exon_number "28";
chr16	StringTie	transcript	22092525	22156965	1000	+	.	gene_id "MSTRG.69121"; transcript_id "MSTRG.69121.98";
chr16	StringTie	exon	22092525	22092651	1000	+	.	gene_id "MSTRG.69121"; transcript_id "MSTRG.69121.98"; exon_number "1";
chr16	StringTie	exon	22097572	22097695	1000	+	.	gene_id "MSTRG.69121"; transcript_id "MSTRG.69121.98"; exon_number "2";
chr16	StringTie	exon	22100194	22100493	1000	+	.	gene_id "MSTRG.69121"; transcript_id "MSTRG.69121.98"; exon_number "3";
chr16	StringTie	exon	22103475	22103529	1000	+	.	gene_id "MSTRG.69121"; transcript_id "MSTRG.69121.98"; exon_number "4";
chr16	StringTie	exon	22109482	22109580	1000	+	.	gene_id "MSTRG.69121"; transcript_id "MSTRG.69121.98"; exon_number "5";
chr16	StringTie	exon	22110888	22110994	1000	+	.	gene_id "MSTRG.69121"; transcript_id "MSTRG.69121.98"; exon_number "6";
chr16	StringTie	exon	22115347	22115472	1000	+	.	gene_id "MSTRG.69121"; transcript_id "MSTRG.69121.98"; exon_number "7";
chr16	StringTie	exon	22116759	22116867	1000	+	.	gene_id "MSTRG.69121"; transcript_id "MSTRG.69121.98"; exon_number "8";
chr16	StringTie	exon	22117111	22117176	1000	+	.	gene_id "MSTRG.69121"; transcript_id "MSTRG.69121.98"; exon_number "9";
chr16	StringTie	exon	22118902	22119027	1000	+	.	gene_id "MSTRG.69121"; transcript_id "MSTRG.69121.98"; exon_number "10";
chr16	StringTie	exon	22119267	22121103	1000	+	.	gene_id "MSTRG.69121"; transcript_id "MSTRG.69121.98"; exon_number "11";
chr16	StringTie	exon	22121514	22121617	1000	+	.	gene_id "MSTRG.69121"; transcript_id "MSTRG.69121.98"; exon_number "12";
chr16	StringTie	exon	22123085	22123165	1000	+	.	gene_id "MSTRG.69121"; transcript_id "MSTRG.69121.98"; exon_number "13";
chr16	StringTie	exon	22123474	22123707	1000	+	.	gene_id "MSTRG.69121"; transcript_id "MSTRG.69121.98"; exon_number "14";
chr16	StringTie	exon	22126178	22126297	1000	+	.	gene_id "MSTRG.69121"; transcript_id "MSTRG.69121.98"; exon_number "15";
chr16	StringTie	exon	22131205	22131729	1000	+	.	gene_id "MSTRG.69121"; transcript_id "MSTRG.69121.98"; exon_number "16";
chr16	StringTie	exon	22132784	22133095	1000	+	.	gene_id "MSTRG.69121"; transcript_id "MSTRG.69121.98"; exon_number "17";
chr16	StringTie	exon	22134368	22134438	1000	+	.	gene_id "MSTRG.69121"; transcript_id "MSTRG.69121.98"; exon_number "18";
chr16	StringTie	exon	22138360	22138512	1000	+	.	gene_id "MSTRG.69121"; transcript_id "MSTRG.69121.98"; exon_number "19";
chr16	StringTie	exon	22140154	22140244	1000	+	.	gene_id "MSTRG.69121"; transcript_id "MSTRG.69121.98"; exon_number "20";
chr16	StringTie	exon	22141582	22141692	1000	+	.	gene_id "MSTRG.69121"; transcript_id "MSTRG.69121.98"; exon_number "21";
chr16	StringTie	exon	22142668	22142765	1000	+	.	gene_id "MSTRG.69121"; transcript_id "MSTRG.69121.98"; exon_number "22";
chr16	StringTie	exon	22144247	22144384	1000	+	.	gene_id "MSTRG.69121"; transcript_id "MSTRG.69121.98"; exon_number "23";
chr16	StringTie	exon	22146236	22146344	1000	+	.	gene_id "MSTRG.69121"; transcript_id "MSTRG.69121.98"; exon_number "24";
chr16	StringTie	exon	22148162	22148306	1000	+	.	gene_id "MSTRG.69121"; transcript_id "MSTRG.69121.98"; exon_number "25";
chr16	StringTie	exon	22149787	22149931	1000	+	.	gene_id "MSTRG.69121"; transcript_id "MSTRG.69121.98"; exon_number "26";
chr16	StringTie	exon	22150695	22150846	1000	+	.	gene_id "MSTRG.69121"; transcript_id "MSTRG.69121.98"; exon_number "27";
chr16	StringTie	exon	22152511	22152634	1000	+	.	gene_id "MSTRG.69121"; transcript_id "MSTRG.69121.98"; exon_number "28";
chr16	StringTie	exon	22155567	22155664	1000	+	.	gene_id "MSTRG.69121"; transcript_id "MSTRG.69121.98"; exon_number "29";
chr16	StringTie	exon	22155851	22155916	1000	+	.	gene_id "MSTRG.69121"; transcript_id "MSTRG.69121.98"; exon_number "30";
chr16	StringTie	exon	22156032	22156965	1000	+	.	gene_id "MSTRG.69121"; transcript_id "MSTRG.69121.98"; exon_number "31";
chr16	StringTie	transcript	22092525	22157132	1000	+	.	gene_id "MSTRG.69121"; transcript_id "MSTRG.69121.99";
chr16	StringTie	exon	22092525	22092651	1000	+	.	gene_id "MSTRG.69121"; transcript_id "MSTRG.69121.99"; exon_number "1";
chr16	StringTie	exon	22100194	22100318	1000	+	.	gene_id "MSTRG.69121"; transcript_id "MSTRG.69121.99"; exon_number "2";
chr16	StringTie	exon	22100416	22100493	1000	+	.	gene_id "MSTRG.69121"; transcript_id "MSTRG.69121.99"; exon_number "3";
chr16	StringTie	exon	22103475	22103529	1000	+	.	gene_id "MSTRG.69121"; transcript_id "MSTRG.69121.99"; exon_number "4";
chr16	StringTie	exon	22110888	22110994	1000	+	.	gene_id "MSTRG.69121"; transcript_id "MSTRG.69121.99"; exon_number "5";
chr16	StringTie	exon	22115347	22115472	1000	+	.	gene_id "MSTRG.69121"; transcript_id "MSTRG.69121.99"; exon_number "6";
chr16	StringTie	exon	22116759	22116867	1000	+	.	gene_id "MSTRG.69121"; transcript_id "MSTRG.69121.99"; exon_number "7";
chr16	StringTie	exon	22118902	22126297	1000	+	.	gene_id "MSTRG.69121"; transcript_id "MSTRG.69121.99"; exon_number "8";
chr16	StringTie	exon	22131205	22131729	1000	+	.	gene_id "MSTRG.69121"; transcript_id "MSTRG.69121.99"; exon_number "9";
chr16	StringTie	exon	22134368	22134438	1000	+	.	gene_id "MSTRG.69121"; transcript_id "MSTRG.69121.99"; exon_number "10";
chr16	StringTie	exon	22138360	22138512	1000	+	.	gene_id "MSTRG.69121"; transcript_id "MSTRG.69121.99"; exon_number "11";
chr16	StringTie	exon	22140154	22140244	1000	+	.	gene_id "MSTRG.69121"; transcript_id "MSTRG.69121.99"; exon_number "12";
chr16	StringTie	exon	22141582	22141692	1000	+	.	gene_id "MSTRG.69121"; transcript_id "MSTRG.69121.99"; exon_number "13";
chr16	StringTie	exon	22146236	22146344	1000	+	.	gene_id "MSTRG.69121"; transcript_id "MSTRG.69121.99"; exon_number "14";
chr16	StringTie	exon	22148162	22148306	1000	+	.	gene_id "MSTRG.69121"; transcript_id "MSTRG.69121.99"; exon_number "15";
chr16	StringTie	exon	22149787	22149931	1000	+	.	gene_id "MSTRG.69121"; transcript_id "MSTRG.69121.99"; exon_number "16";
chr16	StringTie	exon	22150695	22150846	1000	+	.	gene_id "MSTRG.69121"; transcript_id "MSTRG.69121.99"; exon_number "17";
chr16	StringTie	exon	22152511	22152634	1000	+	.	gene_id "MSTRG.69121"; transcript_id "MSTRG.69121.99"; exon_number "18";
chr16	StringTie	exon	22155567	22155664	1000	+	.	gene_id "MSTRG.69121"; transcript_id "MSTRG.69121.99"; exon_number "19";
chr16	StringTie	exon	22155851	22155916	1000	+	.	gene_id "MSTRG.69121"; transcript_id "MSTRG.69121.99"; exon_number "20";
chr16	StringTie	exon	22156032	22157132	1000	+	.	gene_id "MSTRG.69121"; transcript_id "MSTRG.69121.99"; exon_number "21";
chr16	StringTie	transcript	22083256	22090164	1000	-	.	gene_id "MSTRG.69122"; transcript_id "ENST00000568354"; gene_name "RP11-101E7.2"; ref_gene_id "ENSG00000260277";
chr16	StringTie	exon	22083256	22083498	1000	-	.	gene_id "MSTRG.69122"; transcript_id "ENST00000568354"; exon_number "1"; gene_name "RP11-101E7.2"; ref_gene_id "ENSG00000260277";
chr16	StringTie	exon	22090023	22090164	1000	-	.	gene_id "MSTRG.69122"; transcript_id "ENST00000568354"; exon_number "2"; gene_name "RP11-101E7.2"; ref_gene_id "ENSG00000260277";
chr16	StringTie	transcript	22085799	22087106	1000	-	.	gene_id "MSTRG.69122"; transcript_id "ENST00000568410"; gene_name "RP11-101E7.2"; ref_gene_id "ENSG00000260277";
chr16	StringTie	exon	22085799	22086194	1000	-	.	gene_id "MSTRG.69122"; transcript_id "ENST00000568410"; exon_number "1"; gene_name "RP11-101E7.2"; ref_gene_id "ENSG00000260277";
chr16	StringTie	exon	22087098	22087106	1000	-	.	gene_id "MSTRG.69122"; transcript_id "ENST00000568410"; exon_number "2"; gene_name "RP11-101E7.2"; ref_gene_id "ENSG00000260277";
chr16	StringTie	transcript	22086987	22092231	1000	-	.	gene_id "MSTRG.69122"; transcript_id "ENST00000568603"; gene_name "RP11-101E7.2"; ref_gene_id "ENSG00000260277";
chr16	StringTie	exon	22086987	22087251	1000	-	.	gene_id "MSTRG.69122"; transcript_id "ENST00000568603"; exon_number "1"; gene_name "RP11-101E7.2"; ref_gene_id "ENSG00000260277";
chr16	StringTie	exon	22090023	22090248	1000	-	.	gene_id "MSTRG.69122"; transcript_id "ENST00000568603"; exon_number "2"; gene_name "RP11-101E7.2"; ref_gene_id "ENSG00000260277";
chr16	StringTie	exon	22092208	22092231	1000	-	.	gene_id "MSTRG.69122"; transcript_id "ENST00000568603"; exon_number "3"; gene_name "RP11-101E7.2"; ref_gene_id "ENSG00000260277";
chr16	StringTie	transcript	22094078	22105993	1000	-	.	gene_id "MSTRG.69123"; transcript_id "MSTRG.69123.1";
chr16	StringTie	exon	22094078	22095482	1000	-	.	gene_id "MSTRG.69123"; transcript_id "MSTRG.69123.1"; exon_number "1";
chr16	StringTie	exon	22098365	22098567	1000	-	.	gene_id "MSTRG.69123"; transcript_id "MSTRG.69123.1"; exon_number "2";
chr16	StringTie	exon	22098796	22098901	1000	-	.	gene_id "MSTRG.69123"; transcript_id "MSTRG.69123.1"; exon_number "3";
chr16	StringTie	exon	22100575	22100834	1000	-	.	gene_id "MSTRG.69123"; transcript_id "MSTRG.69123.1"; exon_number "4";
chr16	StringTie	exon	22101948	22102028	1000	-	.	gene_id "MSTRG.69123"; transcript_id "MSTRG.69123.1"; exon_number "5";
chr16	StringTie	exon	22103395	22103486	1000	-	.	gene_id "MSTRG.69123"; transcript_id "MSTRG.69123.1"; exon_number "6";
chr16	StringTie	exon	22105357	22105993	1000	-	.	gene_id "MSTRG.69123"; transcript_id "MSTRG.69123.1"; exon_number "7";
chr16	StringTie	transcript	22094078	22125215	1000	-	.	gene_id "MSTRG.69123"; transcript_id "MSTRG.69123.2";
chr16	StringTie	exon	22094078	22095482	1000	-	.	gene_id "MSTRG.69123"; transcript_id "MSTRG.69123.2"; exon_number "1";
chr16	StringTie	exon	22098365	22098567	1000	-	.	gene_id "MSTRG.69123"; transcript_id "MSTRG.69123.2"; exon_number "2";
chr16	StringTie	exon	22098796	22098901	1000	-	.	gene_id "MSTRG.69123"; transcript_id "MSTRG.69123.2"; exon_number "3";
chr16	StringTie	exon	22101948	22102028	1000	-	.	gene_id "MSTRG.69123"; transcript_id "MSTRG.69123.2"; exon_number "4";
chr16	StringTie	exon	22103395	22103486	1000	-	.	gene_id "MSTRG.69123"; transcript_id "MSTRG.69123.2"; exon_number "5";
chr16	StringTie	exon	22104344	22104461	1000	-	.	gene_id "MSTRG.69123"; transcript_id "MSTRG.69123.2"; exon_number "6";
chr16	StringTie	exon	22105357	22105477	1000	-	.	gene_id "MSTRG.69123"; transcript_id "MSTRG.69123.2"; exon_number "7";
chr16	StringTie	exon	22106432	22106608	1000	-	.	gene_id "MSTRG.69123"; transcript_id "MSTRG.69123.2"; exon_number "8";
chr16	StringTie	exon	22125061	22125215	1000	-	.	gene_id "MSTRG.69123"; transcript_id "MSTRG.69123.2"; exon_number "9";
chr16	StringTie	transcript	22137916	22140276	1000	-	.	gene_id "MSTRG.69124"; transcript_id "MSTRG.69124.1";
chr16	StringTie	exon	22137916	22138229	1000	-	.	gene_id "MSTRG.69124"; transcript_id "MSTRG.69124.1"; exon_number "1";
chr16	StringTie	exon	22140242	22140276	1000	-	.	gene_id "MSTRG.69124"; transcript_id "MSTRG.69124.1"; exon_number "2";
chr16	StringTie	transcript	22156064	22156424	1000	-	.	gene_id "MSTRG.69125"; transcript_id "MSTRG.69125.1";
chr16	StringTie	exon	22156064	22156288	1000	-	.	gene_id "MSTRG.69125"; transcript_id "MSTRG.69125.1"; exon_number "1";
chr16	StringTie	exon	22156325	22156424	1000	-	.	gene_id "MSTRG.69125"; transcript_id "MSTRG.69125.1"; exon_number "2";
chr16	StringTie	transcript	22156073	22156479	1000	-	.	gene_id "MSTRG.69125"; transcript_id "MSTRG.69125.2";
chr16	StringTie	exon	22156073	22156237	1000	-	.	gene_id "MSTRG.69125"; transcript_id "MSTRG.69125.2"; exon_number "1";
chr16	StringTie	exon	22156428	22156479	1000	-	.	gene_id "MSTRG.69125"; transcript_id "MSTRG.69125.2"; exon_number "2";
chr16	StringTie	transcript	22165634	22166253	1000	-	.	gene_id "MSTRG.69126"; transcript_id "MSTRG.69126.1";
chr16	StringTie	exon	22165634	22166069	1000	-	.	gene_id "MSTRG.69126"; transcript_id "MSTRG.69126.1"; exon_number "1";
chr16	StringTie	exon	22166094	22166253	1000	-	.	gene_id "MSTRG.69126"; transcript_id "MSTRG.69126.1"; exon_number "2";
chr16	StringTie	transcript	22175865	22191305	1000	-	.	gene_id "MSTRG.69127"; transcript_id "MSTRG.69127.1";
chr16	StringTie	exon	22175865	22175985	1000	-	.	gene_id "MSTRG.69127"; transcript_id "MSTRG.69127.1"; exon_number "1";
chr16	StringTie	exon	22187971	22188092	1000	-	.	gene_id "MSTRG.69127"; transcript_id "MSTRG.69127.1"; exon_number "2";
chr16	StringTie	exon	22191256	22191305	1000	-	.	gene_id "MSTRG.69127"; transcript_id "MSTRG.69127.1"; exon_number "3";
chr16	StringTie	transcript	22183229	22191311	1000	-	.	gene_id "MSTRG.69127"; transcript_id "MSTRG.69127.2";
chr16	StringTie	exon	22183229	22183560	1000	-	.	gene_id "MSTRG.69127"; transcript_id "MSTRG.69127.2"; exon_number "1";
chr16	StringTie	exon	22187971	22188092	1000	-	.	gene_id "MSTRG.69127"; transcript_id "MSTRG.69127.2"; exon_number "2";
chr16	StringTie	exon	22191256	22191311	1000	-	.	gene_id "MSTRG.69127"; transcript_id "MSTRG.69127.2"; exon_number "3";
chr16	StringTie	transcript	28330487	28350574	1000	-	.	gene_id "MSTRG.69128"; transcript_id "MSTRG.69128.1";
chr16	StringTie	exon	28330487	28334341	1000	-	.	gene_id "MSTRG.69128"; transcript_id "MSTRG.69128.1"; exon_number "1";
chr16	StringTie	exon	28350023	28350574	1000	-	.	gene_id "MSTRG.69128"; transcript_id "MSTRG.69128.1"; exon_number "2";
chr16	StringTie	transcript	28330671	28333341	1000	+	.	gene_id "MSTRG.69129"; transcript_id "MSTRG.69129.1";
chr16	StringTie	exon	28330671	28331340	1000	+	.	gene_id "MSTRG.69129"; transcript_id "MSTRG.69129.1"; exon_number "1";
chr16	StringTie	exon	28331788	28333341	1000	+	.	gene_id "MSTRG.69129"; transcript_id "MSTRG.69129.1"; exon_number "2";
chr1	StringTie	transcript	95321704	95326472	1000	-	.	gene_id "MSTRG.6913"; transcript_id "MSTRG.6913.1";
chr1	StringTie	exon	95321704	95322663	1000	-	.	gene_id "MSTRG.6913"; transcript_id "MSTRG.6913.1"; exon_number "1";
chr1	StringTie	exon	95326331	95326472	1000	-	.	gene_id "MSTRG.6913"; transcript_id "MSTRG.6913.1"; exon_number "2";
chr16	StringTie	transcript	28341437	28341543	1000	+	.	gene_id "MSTRG.69130"; transcript_id "ENST00000614412"; gene_name "RP11-57A19.6"; ref_gene_id "ENSG00000277191";
chr16	StringTie	exon	28341437	28341543	1000	+	.	gene_id "MSTRG.69130"; transcript_id "ENST00000614412"; exon_number "1"; gene_name "RP11-57A19.6"; ref_gene_id "ENSG00000277191";
chr16	StringTie	transcript	28379581	28403879	1000	-	.	gene_id "MSTRG.69131"; transcript_id "ENST00000380876"; gene_name "EIF3CL"; ref_gene_id "ENSG00000205609";
chr16	StringTie	exon	28379581	28379880	1000	-	.	gene_id "MSTRG.69131"; transcript_id "ENST00000380876"; exon_number "1"; gene_name "EIF3CL"; ref_gene_id "ENSG00000205609";
chr16	StringTie	exon	28379976	28380138	1000	-	.	gene_id "MSTRG.69131"; transcript_id "ENST00000380876"; exon_number "2"; gene_name "EIF3CL"; ref_gene_id "ENSG00000205609";
chr16	StringTie	exon	28380292	28380379	1000	-	.	gene_id "MSTRG.69131"; transcript_id "ENST00000380876"; exon_number "3"; gene_name "EIF3CL"; ref_gene_id "ENSG00000205609";
chr16	StringTie	exon	28380468	28380533	1000	-	.	gene_id "MSTRG.69131"; transcript_id "ENST00000380876"; exon_number "4"; gene_name "EIF3CL"; ref_gene_id "ENSG00000205609";
chr16	StringTie	exon	28380632	28380791	1000	-	.	gene_id "MSTRG.69131"; transcript_id "ENST00000380876"; exon_number "5"; gene_name "EIF3CL"; ref_gene_id "ENSG00000205609";
chr16	StringTie	exon	28383118	28383481	1000	-	.	gene_id "MSTRG.69131"; transcript_id "ENST00000380876"; exon_number "6"; gene_name "EIF3CL"; ref_gene_id "ENSG00000205609";
chr16	StringTie	exon	28388058	28388282	1000	-	.	gene_id "MSTRG.69131"; transcript_id "ENST00000380876"; exon_number "7"; gene_name "EIF3CL"; ref_gene_id "ENSG00000205609";
chr16	StringTie	exon	28388508	28388698	1000	-	.	gene_id "MSTRG.69131"; transcript_id "ENST00000380876"; exon_number "8"; gene_name "EIF3CL"; ref_gene_id "ENSG00000205609";
chr16	StringTie	exon	28390291	28390384	1000	-	.	gene_id "MSTRG.69131"; transcript_id "ENST00000380876"; exon_number "9"; gene_name "EIF3CL"; ref_gene_id "ENSG00000205609";
chr16	StringTie	exon	28390520	28390645	1000	-	.	gene_id "MSTRG.69131"; transcript_id "ENST00000380876"; exon_number "10"; gene_name "EIF3CL"; ref_gene_id "ENSG00000205609";
chr16	StringTie	exon	28390840	28390981	1000	-	.	gene_id "MSTRG.69131"; transcript_id "ENST00000380876"; exon_number "11"; gene_name "EIF3CL"; ref_gene_id "ENSG00000205609";
chr16	StringTie	exon	28391752	28391855	1000	-	.	gene_id "MSTRG.69131"; transcript_id "ENST00000380876"; exon_number "12"; gene_name "EIF3CL"; ref_gene_id "ENSG00000205609";
chr16	StringTie	exon	28391980	28392142	1000	-	.	gene_id "MSTRG.69131"; transcript_id "ENST00000380876"; exon_number "13"; gene_name "EIF3CL"; ref_gene_id "ENSG00000205609";
chr16	StringTie	exon	28399871	28399998	1000	-	.	gene_id "MSTRG.69131"; transcript_id "ENST00000380876"; exon_number "14"; gene_name "EIF3CL"; ref_gene_id "ENSG00000205609";
chr16	StringTie	exon	28400377	28400486	1000	-	.	gene_id "MSTRG.69131"; transcript_id "ENST00000380876"; exon_number "15"; gene_name "EIF3CL"; ref_gene_id "ENSG00000205609";
chr16	StringTie	exon	28400615	28400669	1000	-	.	gene_id "MSTRG.69131"; transcript_id "ENST00000380876"; exon_number "16"; gene_name "EIF3CL"; ref_gene_id "ENSG00000205609";
chr16	StringTie	exon	28400859	28400984	1000	-	.	gene_id "MSTRG.69131"; transcript_id "ENST00000380876"; exon_number "17"; gene_name "EIF3CL"; ref_gene_id "ENSG00000205609";
chr16	StringTie	exon	28401207	28401396	1000	-	.	gene_id "MSTRG.69131"; transcript_id "ENST00000380876"; exon_number "18"; gene_name "EIF3CL"; ref_gene_id "ENSG00000205609";
chr16	StringTie	exon	28401539	28401604	1000	-	.	gene_id "MSTRG.69131"; transcript_id "ENST00000380876"; exon_number "19"; gene_name "EIF3CL"; ref_gene_id "ENSG00000205609";
chr16	StringTie	exon	28403518	28403648	1000	-	.	gene_id "MSTRG.69131"; transcript_id "ENST00000380876"; exon_number "20"; gene_name "EIF3CL"; ref_gene_id "ENSG00000205609";
chr16	StringTie	exon	28403787	28403879	1000	-	.	gene_id "MSTRG.69131"; transcript_id "ENST00000380876"; exon_number "21"; gene_name "EIF3CL"; ref_gene_id "ENSG00000205609";
chr16	StringTie	transcript	28379579	28403841	1000	-	.	gene_id "MSTRG.69131"; transcript_id "ENST00000398944"; gene_name "EIF3CL"; ref_gene_id "ENSG00000205609";
chr16	StringTie	exon	28379579	28379880	1000	-	.	gene_id "MSTRG.69131"; transcript_id "ENST00000398944"; exon_number "1"; gene_name "EIF3CL"; ref_gene_id "ENSG00000205609";
chr16	StringTie	exon	28379976	28380138	1000	-	.	gene_id "MSTRG.69131"; transcript_id "ENST00000398944"; exon_number "2"; gene_name "EIF3CL"; ref_gene_id "ENSG00000205609";
chr16	StringTie	exon	28380292	28380379	1000	-	.	gene_id "MSTRG.69131"; transcript_id "ENST00000398944"; exon_number "3"; gene_name "EIF3CL"; ref_gene_id "ENSG00000205609";
chr16	StringTie	exon	28380468	28380533	1000	-	.	gene_id "MSTRG.69131"; transcript_id "ENST00000398944"; exon_number "4"; gene_name "EIF3CL"; ref_gene_id "ENSG00000205609";
chr16	StringTie	exon	28380632	28380791	1000	-	.	gene_id "MSTRG.69131"; transcript_id "ENST00000398944"; exon_number "5"; gene_name "EIF3CL"; ref_gene_id "ENSG00000205609";
chr16	StringTie	exon	28383118	28383481	1000	-	.	gene_id "MSTRG.69131"; transcript_id "ENST00000398944"; exon_number "6"; gene_name "EIF3CL"; ref_gene_id "ENSG00000205609";
chr16	StringTie	exon	28388058	28388282	1000	-	.	gene_id "MSTRG.69131"; transcript_id "ENST00000398944"; exon_number "7"; gene_name "EIF3CL"; ref_gene_id "ENSG00000205609";
chr16	StringTie	exon	28388508	28388698	1000	-	.	gene_id "MSTRG.69131"; transcript_id "ENST00000398944"; exon_number "8"; gene_name "EIF3CL"; ref_gene_id "ENSG00000205609";
chr16	StringTie	exon	28390291	28390384	1000	-	.	gene_id "MSTRG.69131"; transcript_id "ENST00000398944"; exon_number "9"; gene_name "EIF3CL"; ref_gene_id "ENSG00000205609";
chr16	StringTie	exon	28390520	28390645	1000	-	.	gene_id "MSTRG.69131"; transcript_id "ENST00000398944"; exon_number "10"; gene_name "EIF3CL"; ref_gene_id "ENSG00000205609";
chr16	StringTie	exon	28390840	28390981	1000	-	.	gene_id "MSTRG.69131"; transcript_id "ENST00000398944"; exon_number "11"; gene_name "EIF3CL"; ref_gene_id "ENSG00000205609";
chr16	StringTie	exon	28391752	28391855	1000	-	.	gene_id "MSTRG.69131"; transcript_id "ENST00000398944"; exon_number "12"; gene_name "EIF3CL"; ref_gene_id "ENSG00000205609";
chr16	StringTie	exon	28391980	28392142	1000	-	.	gene_id "MSTRG.69131"; transcript_id "ENST00000398944"; exon_number "13"; gene_name "EIF3CL"; ref_gene_id "ENSG00000205609";
chr16	StringTie	exon	28399871	28399998	1000	-	.	gene_id "MSTRG.69131"; transcript_id "ENST00000398944"; exon_number "14"; gene_name "EIF3CL"; ref_gene_id "ENSG00000205609";
chr16	StringTie	exon	28400377	28400486	1000	-	.	gene_id "MSTRG.69131"; transcript_id "ENST00000398944"; exon_number "15"; gene_name "EIF3CL"; ref_gene_id "ENSG00000205609";
chr16	StringTie	exon	28400615	28400669	1000	-	.	gene_id "MSTRG.69131"; transcript_id "ENST00000398944"; exon_number "16"; gene_name "EIF3CL"; ref_gene_id "ENSG00000205609";
chr16	StringTie	exon	28400859	28400984	1000	-	.	gene_id "MSTRG.69131"; transcript_id "ENST00000398944"; exon_number "17"; gene_name "EIF3CL"; ref_gene_id "ENSG00000205609";
chr16	StringTie	exon	28401207	28401396	1000	-	.	gene_id "MSTRG.69131"; transcript_id "ENST00000398944"; exon_number "18"; gene_name "EIF3CL"; ref_gene_id "ENSG00000205609";
chr16	StringTie	exon	28401539	28401604	1000	-	.	gene_id "MSTRG.69131"; transcript_id "ENST00000398944"; exon_number "19"; gene_name "EIF3CL"; ref_gene_id "ENSG00000205609";
chr16	StringTie	exon	28403518	28403648	1000	-	.	gene_id "MSTRG.69131"; transcript_id "ENST00000398944"; exon_number "20"; gene_name "EIF3CL"; ref_gene_id "ENSG00000205609";
chr16	StringTie	exon	28403783	28403841	1000	-	.	gene_id "MSTRG.69131"; transcript_id "ENST00000398944"; exon_number "21"; gene_name "EIF3CL"; ref_gene_id "ENSG00000205609";
chr16	StringTie	transcript	28342555	28363508	1000	-	.	gene_id "MSTRG.69131"; transcript_id "ENST00000532254"; gene_name "NPIPB6"; ref_gene_id "ENSG00000198156";
chr16	StringTie	exon	28342555	28343188	1000	-	.	gene_id "MSTRG.69131"; transcript_id "ENST00000532254"; exon_number "1"; gene_name "NPIPB6"; ref_gene_id "ENSG00000198156";
chr16	StringTie	exon	28344548	28344583	1000	-	.	gene_id "MSTRG.69131"; transcript_id "ENST00000532254"; exon_number "2"; gene_name "NPIPB6"; ref_gene_id "ENSG00000198156";
chr16	StringTie	exon	28344693	28344753	1000	-	.	gene_id "MSTRG.69131"; transcript_id "ENST00000532254"; exon_number "3"; gene_name "NPIPB6"; ref_gene_id "ENSG00000198156";
chr16	StringTie	exon	28348834	28349029	1000	-	.	gene_id "MSTRG.69131"; transcript_id "ENST00000532254"; exon_number "4"; gene_name "NPIPB6"; ref_gene_id "ENSG00000198156";
chr16	StringTie	exon	28349142	28349241	1000	-	.	gene_id "MSTRG.69131"; transcript_id "ENST00000532254"; exon_number "5"; gene_name "NPIPB6"; ref_gene_id "ENSG00000198156";
chr16	StringTie	exon	28352879	28353061	1000	-	.	gene_id "MSTRG.69131"; transcript_id "ENST00000532254"; exon_number "6"; gene_name "NPIPB6"; ref_gene_id "ENSG00000198156";
chr16	StringTie	exon	28362703	28363508	1000	-	.	gene_id "MSTRG.69131"; transcript_id "ENST00000532254"; exon_number "7"; gene_name "NPIPB6"; ref_gene_id "ENSG00000198156";
chr16	StringTie	transcript	28342555	28356654	1000	-	.	gene_id "MSTRG.69131"; transcript_id "ENST00000533640"; gene_name "NPIPB6"; ref_gene_id "ENSG00000198156";
chr16	StringTie	exon	28342555	28343188	1000	-	.	gene_id "MSTRG.69131"; transcript_id "ENST00000533640"; exon_number "1"; gene_name "NPIPB6"; ref_gene_id "ENSG00000198156";
chr16	StringTie	exon	28344548	28344583	1000	-	.	gene_id "MSTRG.69131"; transcript_id "ENST00000533640"; exon_number "2"; gene_name "NPIPB6"; ref_gene_id "ENSG00000198156";
chr16	StringTie	exon	28344693	28344753	1000	-	.	gene_id "MSTRG.69131"; transcript_id "ENST00000533640"; exon_number "3"; gene_name "NPIPB6"; ref_gene_id "ENSG00000198156";
chr16	StringTie	exon	28348834	28349029	1000	-	.	gene_id "MSTRG.69131"; transcript_id "ENST00000533640"; exon_number "4"; gene_name "NPIPB6"; ref_gene_id "ENSG00000198156";
chr16	StringTie	exon	28349142	28349241	1000	-	.	gene_id "MSTRG.69131"; transcript_id "ENST00000533640"; exon_number "5"; gene_name "NPIPB6"; ref_gene_id "ENSG00000198156";
chr16	StringTie	exon	28352879	28353061	1000	-	.	gene_id "MSTRG.69131"; transcript_id "ENST00000533640"; exon_number "6"; gene_name "NPIPB6"; ref_gene_id "ENSG00000198156";
chr16	StringTie	exon	28356536	28356654	1000	-	.	gene_id "MSTRG.69131"; transcript_id "ENST00000533640"; exon_number "7"; gene_name "NPIPB6"; ref_gene_id "ENSG00000198156";
chr16	StringTie	transcript	28830612	28837200	1000	-	.	gene_id "MSTRG.69131"; transcript_id "ENST00000563565"; gene_name "RP11-24N18.1"; ref_gene_id "ENSG00000260570";
chr16	StringTie	exon	28830612	28830637	1000	-	.	gene_id "MSTRG.69131"; transcript_id "ENST00000563565"; exon_number "1"; gene_name "RP11-24N18.1"; ref_gene_id "ENSG00000260570";
chr16	StringTie	exon	28836932	28837200	1000	-	.	gene_id "MSTRG.69131"; transcript_id "ENST00000563565"; exon_number "2"; gene_name "RP11-24N18.1"; ref_gene_id "ENSG00000260570";
chr16	StringTie	transcript	28390982	28391051	1000	-	.	gene_id "MSTRG.69131"; transcript_id "ENST00000613016"; gene_name "MIR6862-1"; ref_gene_id "ENSG00000275429";
chr16	StringTie	exon	28390982	28391051	1000	-	.	gene_id "MSTRG.69131"; transcript_id "ENST00000613016"; exon_number "1"; gene_name "MIR6862-1"; ref_gene_id "ENSG00000275429";
chr16	StringTie	transcript	28342084	28403961	1000	-	.	gene_id "MSTRG.69131"; transcript_id "MSTRG.69131.1";
chr16	StringTie	exon	28342084	28349241	1000	-	.	gene_id "MSTRG.69131"; transcript_id "MSTRG.69131.1"; exon_number "1";
chr16	StringTie	exon	28352879	28353061	1000	-	.	gene_id "MSTRG.69131"; transcript_id "MSTRG.69131.1"; exon_number "2";
chr16	StringTie	exon	28362703	28363101	1000	-	.	gene_id "MSTRG.69131"; transcript_id "MSTRG.69131.1"; exon_number "3";
chr16	StringTie	exon	28379729	28380379	1000	-	.	gene_id "MSTRG.69131"; transcript_id "MSTRG.69131.1"; exon_number "4";
chr16	StringTie	exon	28380468	28380791	1000	-	.	gene_id "MSTRG.69131"; transcript_id "MSTRG.69131.1"; exon_number "5";
chr16	StringTie	exon	28383118	28383481	1000	-	.	gene_id "MSTRG.69131"; transcript_id "MSTRG.69131.1"; exon_number "6";
chr16	StringTie	exon	28388058	28392152	1000	-	.	gene_id "MSTRG.69131"; transcript_id "MSTRG.69131.1"; exon_number "7";
chr16	StringTie	exon	28399869	28399998	1000	-	.	gene_id "MSTRG.69131"; transcript_id "MSTRG.69131.1"; exon_number "8";
chr16	StringTie	exon	28400377	28400984	1000	-	.	gene_id "MSTRG.69131"; transcript_id "MSTRG.69131.1"; exon_number "9";
chr16	StringTie	exon	28401207	28401396	1000	-	.	gene_id "MSTRG.69131"; transcript_id "MSTRG.69131.1"; exon_number "10";
chr16	StringTie	exon	28403569	28403648	1000	-	.	gene_id "MSTRG.69131"; transcript_id "MSTRG.69131.1"; exon_number "11";
chr16	StringTie	exon	28403787	28403961	1000	-	.	gene_id "MSTRG.69131"; transcript_id "MSTRG.69131.1"; exon_number "12";
chr16	StringTie	transcript	28342505	28344617	1000	-	.	gene_id "MSTRG.69131"; transcript_id "MSTRG.69131.10";
chr16	StringTie	exon	28342505	28343188	1000	-	.	gene_id "MSTRG.69131"; transcript_id "MSTRG.69131.10"; exon_number "1";
chr16	StringTie	exon	28344397	28344617	1000	-	.	gene_id "MSTRG.69131"; transcript_id "MSTRG.69131.10"; exon_number "2";
chr16	StringTie	transcript	28391718	28400080	1000	-	.	gene_id "MSTRG.69131"; transcript_id "MSTRG.69131.101";
chr16	StringTie	exon	28391718	28391849	1000	-	.	gene_id "MSTRG.69131"; transcript_id "MSTRG.69131.101"; exon_number "1";
chr16	StringTie	exon	28391974	28392142	1000	-	.	gene_id "MSTRG.69131"; transcript_id "MSTRG.69131.101"; exon_number "2";
chr16	StringTie	exon	28399871	28400080	1000	-	.	gene_id "MSTRG.69131"; transcript_id "MSTRG.69131.101"; exon_number "3";
chr16	StringTie	transcript	28391751	28399999	1000	-	.	gene_id "MSTRG.69131"; transcript_id "MSTRG.69131.102";
chr16	StringTie	exon	28391751	28391855	1000	-	.	gene_id "MSTRG.69131"; transcript_id "MSTRG.69131.102"; exon_number "1";
chr16	StringTie	exon	28391980	28391997	1000	-	.	gene_id "MSTRG.69131"; transcript_id "MSTRG.69131.102"; exon_number "2";
chr16	StringTie	exon	28392032	28392142	1000	-	.	gene_id "MSTRG.69131"; transcript_id "MSTRG.69131.102"; exon_number "3";
chr16	StringTie	exon	28399871	28399999	1000	-	.	gene_id "MSTRG.69131"; transcript_id "MSTRG.69131.102"; exon_number "4";
chr16	StringTie	transcript	28391751	28404174	1000	-	.	gene_id "MSTRG.69131"; transcript_id "MSTRG.69131.103";
chr16	StringTie	exon	28391751	28392081	1000	-	.	gene_id "MSTRG.69131"; transcript_id "MSTRG.69131.103"; exon_number "1";
chr16	StringTie	exon	28400934	28401396	1000	-	.	gene_id "MSTRG.69131"; transcript_id "MSTRG.69131.103"; exon_number "2";
chr16	StringTie	exon	28401539	28401604	1000	-	.	gene_id "MSTRG.69131"; transcript_id "MSTRG.69131.103"; exon_number "3";
chr16	StringTie	exon	28403518	28403648	1000	-	.	gene_id "MSTRG.69131"; transcript_id "MSTRG.69131.103"; exon_number "4";
chr16	StringTie	exon	28403783	28404174	1000	-	.	gene_id "MSTRG.69131"; transcript_id "MSTRG.69131.103"; exon_number "5";
chr16	StringTie	transcript	28391752	28403988	1000	-	.	gene_id "MSTRG.69131"; transcript_id "MSTRG.69131.104";
chr16	StringTie	exon	28391752	28391855	1000	-	.	gene_id "MSTRG.69131"; transcript_id "MSTRG.69131.104"; exon_number "1";
chr16	StringTie	exon	28391980	28396660	1000	-	.	gene_id "MSTRG.69131"; transcript_id "MSTRG.69131.104"; exon_number "2";
chr16	StringTie	exon	28399871	28399998	1000	-	.	gene_id "MSTRG.69131"; transcript_id "MSTRG.69131.104"; exon_number "3";
chr16	StringTie	exon	28400377	28401604	1000	-	.	gene_id "MSTRG.69131"; transcript_id "MSTRG.69131.104"; exon_number "4";
chr16	StringTie	exon	28403518	28403648	1000	-	.	gene_id "MSTRG.69131"; transcript_id "MSTRG.69131.104"; exon_number "5";
chr16	StringTie	exon	28403783	28403988	1000	-	.	gene_id "MSTRG.69131"; transcript_id "MSTRG.69131.104"; exon_number "6";
chr16	StringTie	transcript	28391989	28400024	1000	-	.	gene_id "MSTRG.69131"; transcript_id "MSTRG.69131.105";
chr16	StringTie	exon	28391989	28392128	1000	-	.	gene_id "MSTRG.69131"; transcript_id "MSTRG.69131.105"; exon_number "1";
chr16	StringTie	exon	28399871	28400024	1000	-	.	gene_id "MSTRG.69131"; transcript_id "MSTRG.69131.105"; exon_number "2";
chr16	StringTie	transcript	28396615	28403988	1000	-	.	gene_id "MSTRG.69131"; transcript_id "MSTRG.69131.106";
chr16	StringTie	exon	28396615	28396664	1000	-	.	gene_id "MSTRG.69131"; transcript_id "MSTRG.69131.106"; exon_number "1";
chr16	StringTie	exon	28399871	28399998	1000	-	.	gene_id "MSTRG.69131"; transcript_id "MSTRG.69131.106"; exon_number "2";
chr16	StringTie	exon	28400377	28401604	1000	-	.	gene_id "MSTRG.69131"; transcript_id "MSTRG.69131.106"; exon_number "3";
chr16	StringTie	exon	28403518	28403988	1000	-	.	gene_id "MSTRG.69131"; transcript_id "MSTRG.69131.106"; exon_number "4";
chr16	StringTie	transcript	28401202	28403855	1000	-	.	gene_id "MSTRG.69131"; transcript_id "MSTRG.69131.107";
chr16	StringTie	exon	28401202	28401396	1000	-	.	gene_id "MSTRG.69131"; transcript_id "MSTRG.69131.107"; exon_number "1";
chr16	StringTie	exon	28401539	28401604	1000	-	.	gene_id "MSTRG.69131"; transcript_id "MSTRG.69131.107"; exon_number "2";
chr16	StringTie	exon	28403553	28403648	1000	-	.	gene_id "MSTRG.69131"; transcript_id "MSTRG.69131.107"; exon_number "3";
chr16	StringTie	exon	28403787	28403855	1000	-	.	gene_id "MSTRG.69131"; transcript_id "MSTRG.69131.107"; exon_number "4";
chr16	StringTie	transcript	28829858	28837261	1000	-	.	gene_id "MSTRG.69131"; transcript_id "MSTRG.69131.108";
chr16	StringTie	exon	28829858	28830057	1000	-	.	gene_id "MSTRG.69131"; transcript_id "MSTRG.69131.108"; exon_number "1";
chr16	StringTie	exon	28830615	28830637	1000	-	.	gene_id "MSTRG.69131"; transcript_id "MSTRG.69131.108"; exon_number "2";
chr16	StringTie	exon	28836932	28837261	1000	-	.	gene_id "MSTRG.69131"; transcript_id "MSTRG.69131.108"; exon_number "3";
chr16	StringTie	transcript	28829906	28833435	1000	-	.	gene_id "MSTRG.69131"; transcript_id "MSTRG.69131.109";
chr16	StringTie	exon	28829906	28829954	1000	-	.	gene_id "MSTRG.69131"; transcript_id "MSTRG.69131.109"; exon_number "1";
chr16	StringTie	exon	28832210	28832310	1000	-	.	gene_id "MSTRG.69131"; transcript_id "MSTRG.69131.109"; exon_number "2";
chr16	StringTie	exon	28833066	28833435	1000	-	.	gene_id "MSTRG.69131"; transcript_id "MSTRG.69131.109"; exon_number "3";
chr16	StringTie	transcript	28342513	28343196	1000	-	.	gene_id "MSTRG.69131"; transcript_id "MSTRG.69131.11";
chr16	StringTie	exon	28342513	28342757	1000	-	.	gene_id "MSTRG.69131"; transcript_id "MSTRG.69131.11"; exon_number "1";
chr16	StringTie	exon	28342800	28343196	1000	-	.	gene_id "MSTRG.69131"; transcript_id "MSTRG.69131.11"; exon_number "2";
chr16	StringTie	transcript	28835766	28837295	1000	-	.	gene_id "MSTRG.69131"; transcript_id "MSTRG.69131.111";
chr16	StringTie	exon	28835766	28836915	1000	-	.	gene_id "MSTRG.69131"; transcript_id "MSTRG.69131.111"; exon_number "1";
chr16	StringTie	exon	28837000	28837295	1000	-	.	gene_id "MSTRG.69131"; transcript_id "MSTRG.69131.111"; exon_number "2";
chr16	StringTie	transcript	28342516	28343197	1000	-	.	gene_id "MSTRG.69131"; transcript_id "MSTRG.69131.12";
chr16	StringTie	exon	28342516	28342783	1000	-	.	gene_id "MSTRG.69131"; transcript_id "MSTRG.69131.12"; exon_number "1";
chr16	StringTie	exon	28342826	28343197	1000	-	.	gene_id "MSTRG.69131"; transcript_id "MSTRG.69131.12"; exon_number "2";
chr16	StringTie	transcript	28342555	28404053	1000	-	.	gene_id "MSTRG.69131"; transcript_id "MSTRG.69131.13";
chr16	StringTie	exon	28342555	28343188	1000	-	.	gene_id "MSTRG.69131"; transcript_id "MSTRG.69131.13"; exon_number "1";
chr16	StringTie	exon	28344548	28344583	1000	-	.	gene_id "MSTRG.69131"; transcript_id "MSTRG.69131.13"; exon_number "2";
chr16	StringTie	exon	28344693	28344753	1000	-	.	gene_id "MSTRG.69131"; transcript_id "MSTRG.69131.13"; exon_number "3";
chr16	StringTie	exon	28348834	28349029	1000	-	.	gene_id "MSTRG.69131"; transcript_id "MSTRG.69131.13"; exon_number "4";
chr16	StringTie	exon	28349142	28349241	1000	-	.	gene_id "MSTRG.69131"; transcript_id "MSTRG.69131.13"; exon_number "5";
chr16	StringTie	exon	28352879	28353061	1000	-	.	gene_id "MSTRG.69131"; transcript_id "MSTRG.69131.13"; exon_number "6";
chr16	StringTie	exon	28356536	28356623	1000	-	.	gene_id "MSTRG.69131"; transcript_id "MSTRG.69131.13"; exon_number "7";
chr16	StringTie	exon	28357221	28359872	1000	-	.	gene_id "MSTRG.69131"; transcript_id "MSTRG.69131.13"; exon_number "8";
chr16	StringTie	exon	28362703	28362860	1000	-	.	gene_id "MSTRG.69131"; transcript_id "MSTRG.69131.13"; exon_number "9";
chr16	StringTie	exon	28363023	28363101	1000	-	.	gene_id "MSTRG.69131"; transcript_id "MSTRG.69131.13"; exon_number "10";
chr16	StringTie	exon	28379729	28379880	1000	-	.	gene_id "MSTRG.69131"; transcript_id "MSTRG.69131.13"; exon_number "11";
chr16	StringTie	exon	28379976	28383481	1000	-	.	gene_id "MSTRG.69131"; transcript_id "MSTRG.69131.13"; exon_number "12";
chr16	StringTie	exon	28388058	28392142	1000	-	.	gene_id "MSTRG.69131"; transcript_id "MSTRG.69131.13"; exon_number "13";
chr16	StringTie	exon	28399871	28401604	1000	-	.	gene_id "MSTRG.69131"; transcript_id "MSTRG.69131.13"; exon_number "14";
chr16	StringTie	exon	28403518	28404053	1000	-	.	gene_id "MSTRG.69131"; transcript_id "MSTRG.69131.13"; exon_number "15";
chr16	StringTie	transcript	28350645	28404183	1000	-	.	gene_id "MSTRG.69131"; transcript_id "MSTRG.69131.16";
chr16	StringTie	exon	28350645	28353061	1000	-	.	gene_id "MSTRG.69131"; transcript_id "MSTRG.69131.16"; exon_number "1";
chr16	StringTie	exon	28356536	28362789	1000	-	.	gene_id "MSTRG.69131"; transcript_id "MSTRG.69131.16"; exon_number "2";
chr16	StringTie	exon	28379729	28379880	1000	-	.	gene_id "MSTRG.69131"; transcript_id "MSTRG.69131.16"; exon_number "3";
chr16	StringTie	exon	28379976	28380138	1000	-	.	gene_id "MSTRG.69131"; transcript_id "MSTRG.69131.16"; exon_number "4";
chr16	StringTie	exon	28380292	28380379	1000	-	.	gene_id "MSTRG.69131"; transcript_id "MSTRG.69131.16"; exon_number "5";
chr16	StringTie	exon	28380468	28380533	1000	-	.	gene_id "MSTRG.69131"; transcript_id "MSTRG.69131.16"; exon_number "6";
chr16	StringTie	exon	28380632	28380791	1000	-	.	gene_id "MSTRG.69131"; transcript_id "MSTRG.69131.16"; exon_number "7";
chr16	StringTie	exon	28383118	28383481	1000	-	.	gene_id "MSTRG.69131"; transcript_id "MSTRG.69131.16"; exon_number "8";
chr16	StringTie	exon	28388058	28388282	1000	-	.	gene_id "MSTRG.69131"; transcript_id "MSTRG.69131.16"; exon_number "9";
chr16	StringTie	exon	28388508	28388698	1000	-	.	gene_id "MSTRG.69131"; transcript_id "MSTRG.69131.16"; exon_number "10";
chr16	StringTie	exon	28390291	28390384	1000	-	.	gene_id "MSTRG.69131"; transcript_id "MSTRG.69131.16"; exon_number "11";
chr16	StringTie	exon	28390520	28390645	1000	-	.	gene_id "MSTRG.69131"; transcript_id "MSTRG.69131.16"; exon_number "12";
chr16	StringTie	exon	28390840	28390981	1000	-	.	gene_id "MSTRG.69131"; transcript_id "MSTRG.69131.16"; exon_number "13";
chr16	StringTie	exon	28391752	28391855	1000	-	.	gene_id "MSTRG.69131"; transcript_id "MSTRG.69131.16"; exon_number "14";
chr16	StringTie	exon	28391980	28392142	1000	-	.	gene_id "MSTRG.69131"; transcript_id "MSTRG.69131.16"; exon_number "15";
chr16	StringTie	exon	28399871	28399998	1000	-	.	gene_id "MSTRG.69131"; transcript_id "MSTRG.69131.16"; exon_number "16";
chr16	StringTie	exon	28400377	28400486	1000	-	.	gene_id "MSTRG.69131"; transcript_id "MSTRG.69131.16"; exon_number "17";
chr16	StringTie	exon	28400615	28400669	1000	-	.	gene_id "MSTRG.69131"; transcript_id "MSTRG.69131.16"; exon_number "18";
chr16	StringTie	exon	28400859	28400984	1000	-	.	gene_id "MSTRG.69131"; transcript_id "MSTRG.69131.16"; exon_number "19";
chr16	StringTie	exon	28401207	28401396	1000	-	.	gene_id "MSTRG.69131"; transcript_id "MSTRG.69131.16"; exon_number "20";
chr16	StringTie	exon	28401539	28401604	1000	-	.	gene_id "MSTRG.69131"; transcript_id "MSTRG.69131.16"; exon_number "21";
chr16	StringTie	exon	28403518	28403648	1000	-	.	gene_id "MSTRG.69131"; transcript_id "MSTRG.69131.16"; exon_number "22";
chr16	StringTie	exon	28403783	28404183	1000	-	.	gene_id "MSTRG.69131"; transcript_id "MSTRG.69131.16"; exon_number "23";
chr16	StringTie	transcript	28350881	28735568	1000	-	.	gene_id "MSTRG.69131"; transcript_id "MSTRG.69131.17";
chr16	StringTie	exon	28350881	28353061	1000	-	.	gene_id "MSTRG.69131"; transcript_id "MSTRG.69131.17"; exon_number "1";
chr16	StringTie	exon	28362703	28362860	1000	-	.	gene_id "MSTRG.69131"; transcript_id "MSTRG.69131.17"; exon_number "2";
chr16	StringTie	exon	28363013	28363101	1000	-	.	gene_id "MSTRG.69131"; transcript_id "MSTRG.69131.17"; exon_number "3";
chr16	StringTie	exon	28379729	28390981	1000	-	.	gene_id "MSTRG.69131"; transcript_id "MSTRG.69131.17"; exon_number "4";
chr16	StringTie	exon	28391752	28391855	1000	-	.	gene_id "MSTRG.69131"; transcript_id "MSTRG.69131.17"; exon_number "5";
chr16	StringTie	exon	28391980	28392023	1000	-	.	gene_id "MSTRG.69131"; transcript_id "MSTRG.69131.17"; exon_number "6";
chr16	StringTie	exon	28400615	28400669	1000	-	.	gene_id "MSTRG.69131"; transcript_id "MSTRG.69131.17"; exon_number "7";
chr16	StringTie	exon	28400859	28400984	1000	-	.	gene_id "MSTRG.69131"; transcript_id "MSTRG.69131.17"; exon_number "8";
chr16	StringTie	exon	28401207	28401396	1000	-	.	gene_id "MSTRG.69131"; transcript_id "MSTRG.69131.17"; exon_number "9";
chr16	StringTie	exon	28401539	28401604	1000	-	.	gene_id "MSTRG.69131"; transcript_id "MSTRG.69131.17"; exon_number "10";
chr16	StringTie	exon	28403518	28403648	1000	-	.	gene_id "MSTRG.69131"; transcript_id "MSTRG.69131.17"; exon_number "11";
chr16	StringTie	exon	28403787	28403826	1000	-	.	gene_id "MSTRG.69131"; transcript_id "MSTRG.69131.17"; exon_number "12";
chr16	StringTie	exon	28735235	28735315	1000	-	.	gene_id "MSTRG.69131"; transcript_id "MSTRG.69131.17"; exon_number "13";
chr16	StringTie	exon	28735507	28735568	1000	-	.	gene_id "MSTRG.69131"; transcript_id "MSTRG.69131.17"; exon_number "14";
chr16	StringTie	transcript	28351568	28403857	1000	-	.	gene_id "MSTRG.69131"; transcript_id "MSTRG.69131.18";
chr16	StringTie	exon	28351568	28353061	1000	-	.	gene_id "MSTRG.69131"; transcript_id "MSTRG.69131.18"; exon_number "1";
chr16	StringTie	exon	28356536	28356623	1000	-	.	gene_id "MSTRG.69131"; transcript_id "MSTRG.69131.18"; exon_number "2";
chr16	StringTie	exon	28357221	28357306	1000	-	.	gene_id "MSTRG.69131"; transcript_id "MSTRG.69131.18"; exon_number "3";
chr16	StringTie	exon	28362703	28362789	1000	-	.	gene_id "MSTRG.69131"; transcript_id "MSTRG.69131.18"; exon_number "4";
chr16	StringTie	exon	28363023	28363101	1000	-	.	gene_id "MSTRG.69131"; transcript_id "MSTRG.69131.18"; exon_number "5";
chr16	StringTie	exon	28379729	28380138	1000	-	.	gene_id "MSTRG.69131"; transcript_id "MSTRG.69131.18"; exon_number "6";
chr16	StringTie	exon	28380292	28380533	1000	-	.	gene_id "MSTRG.69131"; transcript_id "MSTRG.69131.18"; exon_number "7";
chr16	StringTie	exon	28380632	28380791	1000	-	.	gene_id "MSTRG.69131"; transcript_id "MSTRG.69131.18"; exon_number "8";
chr16	StringTie	exon	28383118	28383481	1000	-	.	gene_id "MSTRG.69131"; transcript_id "MSTRG.69131.18"; exon_number "9";
chr16	StringTie	exon	28388058	28388282	1000	-	.	gene_id "MSTRG.69131"; transcript_id "MSTRG.69131.18"; exon_number "10";
chr16	StringTie	exon	28388508	28392142	1000	-	.	gene_id "MSTRG.69131"; transcript_id "MSTRG.69131.18"; exon_number "11";
chr16	StringTie	exon	28399871	28399998	1000	-	.	gene_id "MSTRG.69131"; transcript_id "MSTRG.69131.18"; exon_number "12";
chr16	StringTie	exon	28400377	28400486	1000	-	.	gene_id "MSTRG.69131"; transcript_id "MSTRG.69131.18"; exon_number "13";
chr16	StringTie	exon	28400615	28400669	1000	-	.	gene_id "MSTRG.69131"; transcript_id "MSTRG.69131.18"; exon_number "14";
chr16	StringTie	exon	28400859	28400984	1000	-	.	gene_id "MSTRG.69131"; transcript_id "MSTRG.69131.18"; exon_number "15";
chr16	StringTie	exon	28401207	28401396	1000	-	.	gene_id "MSTRG.69131"; transcript_id "MSTRG.69131.18"; exon_number "16";
chr16	StringTie	exon	28401539	28401604	1000	-	.	gene_id "MSTRG.69131"; transcript_id "MSTRG.69131.18"; exon_number "17";
chr16	StringTie	exon	28403518	28403857	1000	-	.	gene_id "MSTRG.69131"; transcript_id "MSTRG.69131.18"; exon_number "18";
chr16	StringTie	transcript	28351927	28383566	1000	-	.	gene_id "MSTRG.69131"; transcript_id "MSTRG.69131.19";
chr16	StringTie	exon	28351927	28353061	1000	-	.	gene_id "MSTRG.69131"; transcript_id "MSTRG.69131.19"; exon_number "1";
chr16	StringTie	exon	28362703	28362789	1000	-	.	gene_id "MSTRG.69131"; transcript_id "MSTRG.69131.19"; exon_number "2";
chr16	StringTie	exon	28363013	28363101	1000	-	.	gene_id "MSTRG.69131"; transcript_id "MSTRG.69131.19"; exon_number "3";
chr16	StringTie	exon	28379729	28380791	1000	-	.	gene_id "MSTRG.69131"; transcript_id "MSTRG.69131.19"; exon_number "4";
chr16	StringTie	exon	28383118	28383566	1000	-	.	gene_id "MSTRG.69131"; transcript_id "MSTRG.69131.19"; exon_number "5";
chr16	StringTie	transcript	28342236	28734680	1000	-	.	gene_id "MSTRG.69131"; transcript_id "MSTRG.69131.2";
chr16	StringTie	exon	28342236	28343188	1000	-	.	gene_id "MSTRG.69131"; transcript_id "MSTRG.69131.2"; exon_number "1";
chr16	StringTie	exon	28344548	28344583	1000	-	.	gene_id "MSTRG.69131"; transcript_id "MSTRG.69131.2"; exon_number "2";
chr16	StringTie	exon	28344693	28344753	1000	-	.	gene_id "MSTRG.69131"; transcript_id "MSTRG.69131.2"; exon_number "3";
chr16	StringTie	exon	28348834	28349029	1000	-	.	gene_id "MSTRG.69131"; transcript_id "MSTRG.69131.2"; exon_number "4";
chr16	StringTie	exon	28349142	28349241	1000	-	.	gene_id "MSTRG.69131"; transcript_id "MSTRG.69131.2"; exon_number "5";
chr16	StringTie	exon	28352879	28353061	1000	-	.	gene_id "MSTRG.69131"; transcript_id "MSTRG.69131.2"; exon_number "6";
chr16	StringTie	exon	28362703	28363101	1000	-	.	gene_id "MSTRG.69131"; transcript_id "MSTRG.69131.2"; exon_number "7";
chr16	StringTie	exon	28379729	28380791	1000	-	.	gene_id "MSTRG.69131"; transcript_id "MSTRG.69131.2"; exon_number "8";
chr16	StringTie	exon	28383118	28383160	1000	-	.	gene_id "MSTRG.69131"; transcript_id "MSTRG.69131.2"; exon_number "9";
chr16	StringTie	exon	28732051	28732160	1000	-	.	gene_id "MSTRG.69131"; transcript_id "MSTRG.69131.2"; exon_number "10";
chr16	StringTie	exon	28734552	28734680	1000	-	.	gene_id "MSTRG.69131"; transcript_id "MSTRG.69131.2"; exon_number "11";
chr16	StringTie	transcript	28351951	28403958	1000	-	.	gene_id "MSTRG.69131"; transcript_id "MSTRG.69131.20";
chr16	StringTie	exon	28351951	28353061	1000	-	.	gene_id "MSTRG.69131"; transcript_id "MSTRG.69131.20"; exon_number "1";
chr16	StringTie	exon	28362703	28362860	1000	-	.	gene_id "MSTRG.69131"; transcript_id "MSTRG.69131.20"; exon_number "2";
chr16	StringTie	exon	28363013	28363101	1000	-	.	gene_id "MSTRG.69131"; transcript_id "MSTRG.69131.20"; exon_number "3";
chr16	StringTie	exon	28379729	28379880	1000	-	.	gene_id "MSTRG.69131"; transcript_id "MSTRG.69131.20"; exon_number "4";
chr16	StringTie	exon	28379976	28380138	1000	-	.	gene_id "MSTRG.69131"; transcript_id "MSTRG.69131.20"; exon_number "5";
chr16	StringTie	exon	28380292	28380379	1000	-	.	gene_id "MSTRG.69131"; transcript_id "MSTRG.69131.20"; exon_number "6";
chr16	StringTie	exon	28380468	28380533	1000	-	.	gene_id "MSTRG.69131"; transcript_id "MSTRG.69131.20"; exon_number "7";
chr16	StringTie	exon	28380632	28380791	1000	-	.	gene_id "MSTRG.69131"; transcript_id "MSTRG.69131.20"; exon_number "8";
chr16	StringTie	exon	28383118	28383481	1000	-	.	gene_id "MSTRG.69131"; transcript_id "MSTRG.69131.20"; exon_number "9";
chr16	StringTie	exon	28388058	28388282	1000	-	.	gene_id "MSTRG.69131"; transcript_id "MSTRG.69131.20"; exon_number "10";
chr16	StringTie	exon	28388508	28388698	1000	-	.	gene_id "MSTRG.69131"; transcript_id "MSTRG.69131.20"; exon_number "11";
chr16	StringTie	exon	28390291	28390384	1000	-	.	gene_id "MSTRG.69131"; transcript_id "MSTRG.69131.20"; exon_number "12";
chr16	StringTie	exon	28390520	28390645	1000	-	.	gene_id "MSTRG.69131"; transcript_id "MSTRG.69131.20"; exon_number "13";
chr16	StringTie	exon	28390840	28390981	1000	-	.	gene_id "MSTRG.69131"; transcript_id "MSTRG.69131.20"; exon_number "14";
chr16	StringTie	exon	28391752	28391855	1000	-	.	gene_id "MSTRG.69131"; transcript_id "MSTRG.69131.20"; exon_number "15";
chr16	StringTie	exon	28391980	28392142	1000	-	.	gene_id "MSTRG.69131"; transcript_id "MSTRG.69131.20"; exon_number "16";
chr16	StringTie	exon	28399871	28399998	1000	-	.	gene_id "MSTRG.69131"; transcript_id "MSTRG.69131.20"; exon_number "17";
chr16	StringTie	exon	28400377	28400486	1000	-	.	gene_id "MSTRG.69131"; transcript_id "MSTRG.69131.20"; exon_number "18";
chr16	StringTie	exon	28400615	28400669	1000	-	.	gene_id "MSTRG.69131"; transcript_id "MSTRG.69131.20"; exon_number "19";
chr16	StringTie	exon	28400859	28400984	1000	-	.	gene_id "MSTRG.69131"; transcript_id "MSTRG.69131.20"; exon_number "20";
chr16	StringTie	exon	28401207	28401396	1000	-	.	gene_id "MSTRG.69131"; transcript_id "MSTRG.69131.20"; exon_number "21";
chr16	StringTie	exon	28401539	28401604	1000	-	.	gene_id "MSTRG.69131"; transcript_id "MSTRG.69131.20"; exon_number "22";
chr16	StringTie	exon	28403518	28403648	1000	-	.	gene_id "MSTRG.69131"; transcript_id "MSTRG.69131.20"; exon_number "23";
chr16	StringTie	exon	28403787	28403958	1000	-	.	gene_id "MSTRG.69131"; transcript_id "MSTRG.69131.20"; exon_number "24";
chr16	StringTie	transcript	28352714	28404187	1000	-	.	gene_id "MSTRG.69131"; transcript_id "MSTRG.69131.21";
chr16	StringTie	exon	28352714	28353061	1000	-	.	gene_id "MSTRG.69131"; transcript_id "MSTRG.69131.21"; exon_number "1";
chr16	StringTie	exon	28362703	28363101	1000	-	.	gene_id "MSTRG.69131"; transcript_id "MSTRG.69131.21"; exon_number "2";
chr16	StringTie	exon	28379729	28379880	1000	-	.	gene_id "MSTRG.69131"; transcript_id "MSTRG.69131.21"; exon_number "3";
chr16	StringTie	exon	28379976	28380138	1000	-	.	gene_id "MSTRG.69131"; transcript_id "MSTRG.69131.21"; exon_number "4";
chr16	StringTie	exon	28380292	28380379	1000	-	.	gene_id "MSTRG.69131"; transcript_id "MSTRG.69131.21"; exon_number "5";
chr16	StringTie	exon	28380468	28380533	1000	-	.	gene_id "MSTRG.69131"; transcript_id "MSTRG.69131.21"; exon_number "6";
chr16	StringTie	exon	28380632	28380791	1000	-	.	gene_id "MSTRG.69131"; transcript_id "MSTRG.69131.21"; exon_number "7";
chr16	StringTie	exon	28383118	28383481	1000	-	.	gene_id "MSTRG.69131"; transcript_id "MSTRG.69131.21"; exon_number "8";
chr16	StringTie	exon	28388058	28388282	1000	-	.	gene_id "MSTRG.69131"; transcript_id "MSTRG.69131.21"; exon_number "9";
chr16	StringTie	exon	28388508	28388698	1000	-	.	gene_id "MSTRG.69131"; transcript_id "MSTRG.69131.21"; exon_number "10";
chr16	StringTie	exon	28390291	28390384	1000	-	.	gene_id "MSTRG.69131"; transcript_id "MSTRG.69131.21"; exon_number "11";
chr16	StringTie	exon	28390520	28390645	1000	-	.	gene_id "MSTRG.69131"; transcript_id "MSTRG.69131.21"; exon_number "12";
chr16	StringTie	exon	28390840	28390981	1000	-	.	gene_id "MSTRG.69131"; transcript_id "MSTRG.69131.21"; exon_number "13";
chr16	StringTie	exon	28391752	28391855	1000	-	.	gene_id "MSTRG.69131"; transcript_id "MSTRG.69131.21"; exon_number "14";
chr16	StringTie	exon	28391980	28392142	1000	-	.	gene_id "MSTRG.69131"; transcript_id "MSTRG.69131.21"; exon_number "15";
chr16	StringTie	exon	28399871	28399998	1000	-	.	gene_id "MSTRG.69131"; transcript_id "MSTRG.69131.21"; exon_number "16";
chr16	StringTie	exon	28400377	28400486	1000	-	.	gene_id "MSTRG.69131"; transcript_id "MSTRG.69131.21"; exon_number "17";
chr16	StringTie	exon	28400615	28400669	1000	-	.	gene_id "MSTRG.69131"; transcript_id "MSTRG.69131.21"; exon_number "18";
chr16	StringTie	exon	28400859	28400984	1000	-	.	gene_id "MSTRG.69131"; transcript_id "MSTRG.69131.21"; exon_number "19";
chr16	StringTie	exon	28401207	28401396	1000	-	.	gene_id "MSTRG.69131"; transcript_id "MSTRG.69131.21"; exon_number "20";
chr16	StringTie	exon	28401539	28401604	1000	-	.	gene_id "MSTRG.69131"; transcript_id "MSTRG.69131.21"; exon_number "21";
chr16	StringTie	exon	28403518	28403648	1000	-	.	gene_id "MSTRG.69131"; transcript_id "MSTRG.69131.21"; exon_number "22";
chr16	StringTie	exon	28403787	28404187	1000	-	.	gene_id "MSTRG.69131"; transcript_id "MSTRG.69131.21"; exon_number "23";
chr16	StringTie	transcript	28352724	28713768	1000	-	.	gene_id "MSTRG.69131"; transcript_id "MSTRG.69131.22";
chr16	StringTie	exon	28352724	28353061	1000	-	.	gene_id "MSTRG.69131"; transcript_id "MSTRG.69131.22"; exon_number "1";
chr16	StringTie	exon	28362703	28362860	1000	-	.	gene_id "MSTRG.69131"; transcript_id "MSTRG.69131.22"; exon_number "2";
chr16	StringTie	exon	28379729	28379880	1000	-	.	gene_id "MSTRG.69131"; transcript_id "MSTRG.69131.22"; exon_number "3";
chr16	StringTie	exon	28379976	28380138	1000	-	.	gene_id "MSTRG.69131"; transcript_id "MSTRG.69131.22"; exon_number "4";
chr16	StringTie	exon	28380292	28380379	1000	-	.	gene_id "MSTRG.69131"; transcript_id "MSTRG.69131.22"; exon_number "5";
chr16	StringTie	exon	28380468	28380533	1000	-	.	gene_id "MSTRG.69131"; transcript_id "MSTRG.69131.22"; exon_number "6";
chr16	StringTie	exon	28380632	28380791	1000	-	.	gene_id "MSTRG.69131"; transcript_id "MSTRG.69131.22"; exon_number "7";
chr16	StringTie	exon	28383118	28383481	1000	-	.	gene_id "MSTRG.69131"; transcript_id "MSTRG.69131.22"; exon_number "8";
chr16	StringTie	exon	28388058	28388282	1000	-	.	gene_id "MSTRG.69131"; transcript_id "MSTRG.69131.22"; exon_number "9";
chr16	StringTie	exon	28388508	28388698	1000	-	.	gene_id "MSTRG.69131"; transcript_id "MSTRG.69131.22"; exon_number "10";
chr16	StringTie	exon	28390291	28390384	1000	-	.	gene_id "MSTRG.69131"; transcript_id "MSTRG.69131.22"; exon_number "11";
chr16	StringTie	exon	28390520	28390645	1000	-	.	gene_id "MSTRG.69131"; transcript_id "MSTRG.69131.22"; exon_number "12";
chr16	StringTie	exon	28390840	28390981	1000	-	.	gene_id "MSTRG.69131"; transcript_id "MSTRG.69131.22"; exon_number "13";
chr16	StringTie	exon	28391752	28391855	1000	-	.	gene_id "MSTRG.69131"; transcript_id "MSTRG.69131.22"; exon_number "14";
chr16	StringTie	exon	28391980	28392142	1000	-	.	gene_id "MSTRG.69131"; transcript_id "MSTRG.69131.22"; exon_number "15";
chr16	StringTie	exon	28399871	28399998	1000	-	.	gene_id "MSTRG.69131"; transcript_id "MSTRG.69131.22"; exon_number "16";
chr16	StringTie	exon	28400377	28400486	1000	-	.	gene_id "MSTRG.69131"; transcript_id "MSTRG.69131.22"; exon_number "17";
chr16	StringTie	exon	28400615	28400669	1000	-	.	gene_id "MSTRG.69131"; transcript_id "MSTRG.69131.22"; exon_number "18";
chr16	StringTie	exon	28400859	28400984	1000	-	.	gene_id "MSTRG.69131"; transcript_id "MSTRG.69131.22"; exon_number "19";
chr16	StringTie	exon	28401207	28401396	1000	-	.	gene_id "MSTRG.69131"; transcript_id "MSTRG.69131.22"; exon_number "20";
chr16	StringTie	exon	28401539	28401604	1000	-	.	gene_id "MSTRG.69131"; transcript_id "MSTRG.69131.22"; exon_number "21";
chr16	StringTie	exon	28403518	28403648	1000	-	.	gene_id "MSTRG.69131"; transcript_id "MSTRG.69131.22"; exon_number "22";
chr16	StringTie	exon	28403787	28403835	1000	-	.	gene_id "MSTRG.69131"; transcript_id "MSTRG.69131.22"; exon_number "23";
chr16	StringTie	exon	28713736	28713768	1000	-	.	gene_id "MSTRG.69131"; transcript_id "MSTRG.69131.22"; exon_number "24";
chr16	StringTie	transcript	28352758	28713768	1000	-	.	gene_id "MSTRG.69131"; transcript_id "MSTRG.69131.23";
chr16	StringTie	exon	28352758	28353061	1000	-	.	gene_id "MSTRG.69131"; transcript_id "MSTRG.69131.23"; exon_number "1";
chr16	StringTie	exon	28356536	28359872	1000	-	.	gene_id "MSTRG.69131"; transcript_id "MSTRG.69131.23"; exon_number "2";
chr16	StringTie	exon	28362703	28362860	1000	-	.	gene_id "MSTRG.69131"; transcript_id "MSTRG.69131.23"; exon_number "3";
chr16	StringTie	exon	28379729	28379880	1000	-	.	gene_id "MSTRG.69131"; transcript_id "MSTRG.69131.23"; exon_number "4";
chr16	StringTie	exon	28379976	28380138	1000	-	.	gene_id "MSTRG.69131"; transcript_id "MSTRG.69131.23"; exon_number "5";
chr16	StringTie	exon	28380292	28380379	1000	-	.	gene_id "MSTRG.69131"; transcript_id "MSTRG.69131.23"; exon_number "6";
chr16	StringTie	exon	28380468	28380533	1000	-	.	gene_id "MSTRG.69131"; transcript_id "MSTRG.69131.23"; exon_number "7";
chr16	StringTie	exon	28380632	28380791	1000	-	.	gene_id "MSTRG.69131"; transcript_id "MSTRG.69131.23"; exon_number "8";
chr16	StringTie	exon	28383118	28383481	1000	-	.	gene_id "MSTRG.69131"; transcript_id "MSTRG.69131.23"; exon_number "9";
chr16	StringTie	exon	28388058	28388282	1000	-	.	gene_id "MSTRG.69131"; transcript_id "MSTRG.69131.23"; exon_number "10";
chr16	StringTie	exon	28388508	28388698	1000	-	.	gene_id "MSTRG.69131"; transcript_id "MSTRG.69131.23"; exon_number "11";
chr16	StringTie	exon	28390291	28390384	1000	-	.	gene_id "MSTRG.69131"; transcript_id "MSTRG.69131.23"; exon_number "12";
chr16	StringTie	exon	28390520	28390645	1000	-	.	gene_id "MSTRG.69131"; transcript_id "MSTRG.69131.23"; exon_number "13";
chr16	StringTie	exon	28390840	28390981	1000	-	.	gene_id "MSTRG.69131"; transcript_id "MSTRG.69131.23"; exon_number "14";
chr16	StringTie	exon	28391752	28391855	1000	-	.	gene_id "MSTRG.69131"; transcript_id "MSTRG.69131.23"; exon_number "15";
chr16	StringTie	exon	28391980	28392142	1000	-	.	gene_id "MSTRG.69131"; transcript_id "MSTRG.69131.23"; exon_number "16";
chr16	StringTie	exon	28399871	28399998	1000	-	.	gene_id "MSTRG.69131"; transcript_id "MSTRG.69131.23"; exon_number "17";
chr16	StringTie	exon	28400377	28400486	1000	-	.	gene_id "MSTRG.69131"; transcript_id "MSTRG.69131.23"; exon_number "18";
chr16	StringTie	exon	28400615	28400669	1000	-	.	gene_id "MSTRG.69131"; transcript_id "MSTRG.69131.23"; exon_number "19";
chr16	StringTie	exon	28400859	28400984	1000	-	.	gene_id "MSTRG.69131"; transcript_id "MSTRG.69131.23"; exon_number "20";
chr16	StringTie	exon	28401207	28401396	1000	-	.	gene_id "MSTRG.69131"; transcript_id "MSTRG.69131.23"; exon_number "21";
chr16	StringTie	exon	28401539	28401604	1000	-	.	gene_id "MSTRG.69131"; transcript_id "MSTRG.69131.23"; exon_number "22";
chr16	StringTie	exon	28403518	28403648	1000	-	.	gene_id "MSTRG.69131"; transcript_id "MSTRG.69131.23"; exon_number "23";
chr16	StringTie	exon	28403787	28403835	1000	-	.	gene_id "MSTRG.69131"; transcript_id "MSTRG.69131.23"; exon_number "24";
chr16	StringTie	exon	28713736	28713768	1000	-	.	gene_id "MSTRG.69131"; transcript_id "MSTRG.69131.23"; exon_number "25";
chr16	StringTie	transcript	28352771	28403886	1000	-	.	gene_id "MSTRG.69131"; transcript_id "MSTRG.69131.24";
chr16	StringTie	exon	28352771	28353061	1000	-	.	gene_id "MSTRG.69131"; transcript_id "MSTRG.69131.24"; exon_number "1";
chr16	StringTie	exon	28356536	28356623	1000	-	.	gene_id "MSTRG.69131"; transcript_id "MSTRG.69131.24"; exon_number "2";
chr16	StringTie	exon	28357221	28362860	1000	-	.	gene_id "MSTRG.69131"; transcript_id "MSTRG.69131.24"; exon_number "3";
chr16	StringTie	exon	28363013	28363101	1000	-	.	gene_id "MSTRG.69131"; transcript_id "MSTRG.69131.24"; exon_number "4";
chr16	StringTie	exon	28379729	28379880	1000	-	.	gene_id "MSTRG.69131"; transcript_id "MSTRG.69131.24"; exon_number "5";
chr16	StringTie	exon	28379976	28380138	1000	-	.	gene_id "MSTRG.69131"; transcript_id "MSTRG.69131.24"; exon_number "6";
chr16	StringTie	exon	28380292	28380379	1000	-	.	gene_id "MSTRG.69131"; transcript_id "MSTRG.69131.24"; exon_number "7";
chr16	StringTie	exon	28380468	28380533	1000	-	.	gene_id "MSTRG.69131"; transcript_id "MSTRG.69131.24"; exon_number "8";
chr16	StringTie	exon	28380632	28380791	1000	-	.	gene_id "MSTRG.69131"; transcript_id "MSTRG.69131.24"; exon_number "9";
chr16	StringTie	exon	28383118	28383481	1000	-	.	gene_id "MSTRG.69131"; transcript_id "MSTRG.69131.24"; exon_number "10";
chr16	StringTie	exon	28388058	28388282	1000	-	.	gene_id "MSTRG.69131"; transcript_id "MSTRG.69131.24"; exon_number "11";
chr16	StringTie	exon	28388508	28388698	1000	-	.	gene_id "MSTRG.69131"; transcript_id "MSTRG.69131.24"; exon_number "12";
chr16	StringTie	exon	28390291	28390384	1000	-	.	gene_id "MSTRG.69131"; transcript_id "MSTRG.69131.24"; exon_number "13";
chr16	StringTie	exon	28390520	28390645	1000	-	.	gene_id "MSTRG.69131"; transcript_id "MSTRG.69131.24"; exon_number "14";
chr16	StringTie	exon	28390840	28390981	1000	-	.	gene_id "MSTRG.69131"; transcript_id "MSTRG.69131.24"; exon_number "15";
chr16	StringTie	exon	28391752	28391855	1000	-	.	gene_id "MSTRG.69131"; transcript_id "MSTRG.69131.24"; exon_number "16";
chr16	StringTie	exon	28391980	28392142	1000	-	.	gene_id "MSTRG.69131"; transcript_id "MSTRG.69131.24"; exon_number "17";
chr16	StringTie	exon	28399871	28399998	1000	-	.	gene_id "MSTRG.69131"; transcript_id "MSTRG.69131.24"; exon_number "18";
chr16	StringTie	exon	28400377	28400486	1000	-	.	gene_id "MSTRG.69131"; transcript_id "MSTRG.69131.24"; exon_number "19";
chr16	StringTie	exon	28400615	28400669	1000	-	.	gene_id "MSTRG.69131"; transcript_id "MSTRG.69131.24"; exon_number "20";
chr16	StringTie	exon	28400859	28400984	1000	-	.	gene_id "MSTRG.69131"; transcript_id "MSTRG.69131.24"; exon_number "21";
chr16	StringTie	exon	28401207	28401396	1000	-	.	gene_id "MSTRG.69131"; transcript_id "MSTRG.69131.24"; exon_number "22";
chr16	StringTie	exon	28401539	28401604	1000	-	.	gene_id "MSTRG.69131"; transcript_id "MSTRG.69131.24"; exon_number "23";
chr16	StringTie	exon	28403518	28403648	1000	-	.	gene_id "MSTRG.69131"; transcript_id "MSTRG.69131.24"; exon_number "24";
chr16	StringTie	exon	28403787	28403886	1000	-	.	gene_id "MSTRG.69131"; transcript_id "MSTRG.69131.24"; exon_number "25";
chr16	StringTie	transcript	28352778	28714103	1000	-	.	gene_id "MSTRG.69131"; transcript_id "MSTRG.69131.25";
chr16	StringTie	exon	28352778	28356623	1000	-	.	gene_id "MSTRG.69131"; transcript_id "MSTRG.69131.25"; exon_number "1";
chr16	StringTie	exon	28357221	28362789	1000	-	.	gene_id "MSTRG.69131"; transcript_id "MSTRG.69131.25"; exon_number "2";
chr16	StringTie	exon	28379729	28379880	1000	-	.	gene_id "MSTRG.69131"; transcript_id "MSTRG.69131.25"; exon_number "3";
chr16	StringTie	exon	28379976	28380138	1000	-	.	gene_id "MSTRG.69131"; transcript_id "MSTRG.69131.25"; exon_number "4";
chr16	StringTie	exon	28380292	28380533	1000	-	.	gene_id "MSTRG.69131"; transcript_id "MSTRG.69131.25"; exon_number "5";
chr16	StringTie	exon	28380632	28380791	1000	-	.	gene_id "MSTRG.69131"; transcript_id "MSTRG.69131.25"; exon_number "6";
chr16	StringTie	exon	28383118	28383481	1000	-	.	gene_id "MSTRG.69131"; transcript_id "MSTRG.69131.25"; exon_number "7";
chr16	StringTie	exon	28388058	28388282	1000	-	.	gene_id "MSTRG.69131"; transcript_id "MSTRG.69131.25"; exon_number "8";
chr16	StringTie	exon	28388508	28388698	1000	-	.	gene_id "MSTRG.69131"; transcript_id "MSTRG.69131.25"; exon_number "9";
chr16	StringTie	exon	28390291	28390384	1000	-	.	gene_id "MSTRG.69131"; transcript_id "MSTRG.69131.25"; exon_number "10";
chr16	StringTie	exon	28390520	28390645	1000	-	.	gene_id "MSTRG.69131"; transcript_id "MSTRG.69131.25"; exon_number "11";
chr16	StringTie	exon	28390840	28390981	1000	-	.	gene_id "MSTRG.69131"; transcript_id "MSTRG.69131.25"; exon_number "12";
chr16	StringTie	exon	28391752	28391855	1000	-	.	gene_id "MSTRG.69131"; transcript_id "MSTRG.69131.25"; exon_number "13";
chr16	StringTie	exon	28391980	28392142	1000	-	.	gene_id "MSTRG.69131"; transcript_id "MSTRG.69131.25"; exon_number "14";
chr16	StringTie	exon	28399871	28399998	1000	-	.	gene_id "MSTRG.69131"; transcript_id "MSTRG.69131.25"; exon_number "15";
chr16	StringTie	exon	28400377	28400486	1000	-	.	gene_id "MSTRG.69131"; transcript_id "MSTRG.69131.25"; exon_number "16";
chr16	StringTie	exon	28400615	28400669	1000	-	.	gene_id "MSTRG.69131"; transcript_id "MSTRG.69131.25"; exon_number "17";
chr16	StringTie	exon	28400859	28400984	1000	-	.	gene_id "MSTRG.69131"; transcript_id "MSTRG.69131.25"; exon_number "18";
chr16	StringTie	exon	28401207	28401396	1000	-	.	gene_id "MSTRG.69131"; transcript_id "MSTRG.69131.25"; exon_number "19";
chr16	StringTie	exon	28401539	28401604	1000	-	.	gene_id "MSTRG.69131"; transcript_id "MSTRG.69131.25"; exon_number "20";
chr16	StringTie	exon	28403518	28403552	1000	-	.	gene_id "MSTRG.69131"; transcript_id "MSTRG.69131.25"; exon_number "21";
chr16	StringTie	exon	28713991	28714103	1000	-	.	gene_id "MSTRG.69131"; transcript_id "MSTRG.69131.25"; exon_number "22";
chr16	StringTie	transcript	28352812	28400986	1000	-	.	gene_id "MSTRG.69131"; transcript_id "MSTRG.69131.26";
chr16	StringTie	exon	28352812	28353061	1000	-	.	gene_id "MSTRG.69131"; transcript_id "MSTRG.69131.26"; exon_number "1";
chr16	StringTie	exon	28362703	28362860	1000	-	.	gene_id "MSTRG.69131"; transcript_id "MSTRG.69131.26"; exon_number "2";
chr16	StringTie	exon	28379729	28379880	1000	-	.	gene_id "MSTRG.69131"; transcript_id "MSTRG.69131.26"; exon_number "3";
chr16	StringTie	exon	28379976	28380138	1000	-	.	gene_id "MSTRG.69131"; transcript_id "MSTRG.69131.26"; exon_number "4";
chr16	StringTie	exon	28380292	28380533	1000	-	.	gene_id "MSTRG.69131"; transcript_id "MSTRG.69131.26"; exon_number "5";
chr16	StringTie	exon	28380632	28380791	1000	-	.	gene_id "MSTRG.69131"; transcript_id "MSTRG.69131.26"; exon_number "6";
chr16	StringTie	exon	28383118	28383406	1000	-	.	gene_id "MSTRG.69131"; transcript_id "MSTRG.69131.26"; exon_number "7";
chr16	StringTie	exon	28388085	28388282	1000	-	.	gene_id "MSTRG.69131"; transcript_id "MSTRG.69131.26"; exon_number "8";
chr16	StringTie	exon	28388508	28388698	1000	-	.	gene_id "MSTRG.69131"; transcript_id "MSTRG.69131.26"; exon_number "9";
chr16	StringTie	exon	28390291	28390645	1000	-	.	gene_id "MSTRG.69131"; transcript_id "MSTRG.69131.26"; exon_number "10";
chr16	StringTie	exon	28390840	28390981	1000	-	.	gene_id "MSTRG.69131"; transcript_id "MSTRG.69131.26"; exon_number "11";
chr16	StringTie	exon	28391752	28391855	1000	-	.	gene_id "MSTRG.69131"; transcript_id "MSTRG.69131.26"; exon_number "12";
chr16	StringTie	exon	28391980	28392142	1000	-	.	gene_id "MSTRG.69131"; transcript_id "MSTRG.69131.26"; exon_number "13";
chr16	StringTie	exon	28399871	28399993	1000	-	.	gene_id "MSTRG.69131"; transcript_id "MSTRG.69131.26"; exon_number "14";
chr16	StringTie	exon	28400468	28400486	1000	-	.	gene_id "MSTRG.69131"; transcript_id "MSTRG.69131.26"; exon_number "15";
chr16	StringTie	exon	28400615	28400669	1000	-	.	gene_id "MSTRG.69131"; transcript_id "MSTRG.69131.26"; exon_number "16";
chr16	StringTie	exon	28400859	28400986	1000	-	.	gene_id "MSTRG.69131"; transcript_id "MSTRG.69131.26"; exon_number "17";
chr16	StringTie	transcript	28352812	28383497	1000	-	.	gene_id "MSTRG.69131"; transcript_id "MSTRG.69131.27";
chr16	StringTie	exon	28352812	28353061	1000	-	.	gene_id "MSTRG.69131"; transcript_id "MSTRG.69131.27"; exon_number "1";
chr16	StringTie	exon	28362703	28362789	1000	-	.	gene_id "MSTRG.69131"; transcript_id "MSTRG.69131.27"; exon_number "2";
chr16	StringTie	exon	28363023	28363101	1000	-	.	gene_id "MSTRG.69131"; transcript_id "MSTRG.69131.27"; exon_number "3";
chr16	StringTie	exon	28379729	28379880	1000	-	.	gene_id "MSTRG.69131"; transcript_id "MSTRG.69131.27"; exon_number "4";
chr16	StringTie	exon	28379976	28383497	1000	-	.	gene_id "MSTRG.69131"; transcript_id "MSTRG.69131.27"; exon_number "5";
chr16	StringTie	transcript	28352812	28403886	1000	-	.	gene_id "MSTRG.69131"; transcript_id "MSTRG.69131.28";
chr16	StringTie	exon	28352812	28353061	1000	-	.	gene_id "MSTRG.69131"; transcript_id "MSTRG.69131.28"; exon_number "1";
chr16	StringTie	exon	28355848	28363101	1000	-	.	gene_id "MSTRG.69131"; transcript_id "MSTRG.69131.28"; exon_number "2";
chr16	StringTie	exon	28379729	28379880	1000	-	.	gene_id "MSTRG.69131"; transcript_id "MSTRG.69131.28"; exon_number "3";
chr16	StringTie	exon	28379976	28380138	1000	-	.	gene_id "MSTRG.69131"; transcript_id "MSTRG.69131.28"; exon_number "4";
chr16	StringTie	exon	28380292	28380533	1000	-	.	gene_id "MSTRG.69131"; transcript_id "MSTRG.69131.28"; exon_number "5";
chr16	StringTie	exon	28380632	28380791	1000	-	.	gene_id "MSTRG.69131"; transcript_id "MSTRG.69131.28"; exon_number "6";
chr16	StringTie	exon	28383118	28383481	1000	-	.	gene_id "MSTRG.69131"; transcript_id "MSTRG.69131.28"; exon_number "7";
chr16	StringTie	exon	28388058	28388282	1000	-	.	gene_id "MSTRG.69131"; transcript_id "MSTRG.69131.28"; exon_number "8";
chr16	StringTie	exon	28388508	28388698	1000	-	.	gene_id "MSTRG.69131"; transcript_id "MSTRG.69131.28"; exon_number "9";
chr16	StringTie	exon	28390291	28390981	1000	-	.	gene_id "MSTRG.69131"; transcript_id "MSTRG.69131.28"; exon_number "10";
chr16	StringTie	exon	28391752	28391855	1000	-	.	gene_id "MSTRG.69131"; transcript_id "MSTRG.69131.28"; exon_number "11";
chr16	StringTie	exon	28391980	28392142	1000	-	.	gene_id "MSTRG.69131"; transcript_id "MSTRG.69131.28"; exon_number "12";
chr16	StringTie	exon	28399871	28399998	1000	-	.	gene_id "MSTRG.69131"; transcript_id "MSTRG.69131.28"; exon_number "13";
chr16	StringTie	exon	28400377	28400486	1000	-	.	gene_id "MSTRG.69131"; transcript_id "MSTRG.69131.28"; exon_number "14";
chr16	StringTie	exon	28400615	28400669	1000	-	.	gene_id "MSTRG.69131"; transcript_id "MSTRG.69131.28"; exon_number "15";
chr16	StringTie	exon	28400859	28400984	1000	-	.	gene_id "MSTRG.69131"; transcript_id "MSTRG.69131.28"; exon_number "16";
chr16	StringTie	exon	28401207	28401396	1000	-	.	gene_id "MSTRG.69131"; transcript_id "MSTRG.69131.28"; exon_number "17";
chr16	StringTie	exon	28401539	28401604	1000	-	.	gene_id "MSTRG.69131"; transcript_id "MSTRG.69131.28"; exon_number "18";
chr16	StringTie	exon	28403518	28403886	1000	-	.	gene_id "MSTRG.69131"; transcript_id "MSTRG.69131.28"; exon_number "19";
chr16	StringTie	transcript	28352815	28404000	1000	-	.	gene_id "MSTRG.69131"; transcript_id "MSTRG.69131.29";
chr16	StringTie	exon	28352815	28353061	1000	-	.	gene_id "MSTRG.69131"; transcript_id "MSTRG.69131.29"; exon_number "1";
chr16	StringTie	exon	28362703	28362860	1000	-	.	gene_id "MSTRG.69131"; transcript_id "MSTRG.69131.29"; exon_number "2";
chr16	StringTie	exon	28363013	28363101	1000	-	.	gene_id "MSTRG.69131"; transcript_id "MSTRG.69131.29"; exon_number "3";
chr16	StringTie	exon	28379729	28379880	1000	-	.	gene_id "MSTRG.69131"; transcript_id "MSTRG.69131.29"; exon_number "4";
chr16	StringTie	exon	28379976	28380138	1000	-	.	gene_id "MSTRG.69131"; transcript_id "MSTRG.69131.29"; exon_number "5";
chr16	StringTie	exon	28380292	28380533	1000	-	.	gene_id "MSTRG.69131"; transcript_id "MSTRG.69131.29"; exon_number "6";
chr16	StringTie	exon	28380632	28380791	1000	-	.	gene_id "MSTRG.69131"; transcript_id "MSTRG.69131.29"; exon_number "7";
chr16	StringTie	exon	28383118	28383481	1000	-	.	gene_id "MSTRG.69131"; transcript_id "MSTRG.69131.29"; exon_number "8";
chr16	StringTie	exon	28388058	28401604	1000	-	.	gene_id "MSTRG.69131"; transcript_id "MSTRG.69131.29"; exon_number "9";
chr16	StringTie	exon	28403518	28403648	1000	-	.	gene_id "MSTRG.69131"; transcript_id "MSTRG.69131.29"; exon_number "10";
chr16	StringTie	exon	28403783	28404000	1000	-	.	gene_id "MSTRG.69131"; transcript_id "MSTRG.69131.29"; exon_number "11";
chr16	StringTie	transcript	28342246	28404047	1000	-	.	gene_id "MSTRG.69131"; transcript_id "MSTRG.69131.3";
chr16	StringTie	exon	28342246	28343188	1000	-	.	gene_id "MSTRG.69131"; transcript_id "MSTRG.69131.3"; exon_number "1";
chr16	StringTie	exon	28344548	28344583	1000	-	.	gene_id "MSTRG.69131"; transcript_id "MSTRG.69131.3"; exon_number "2";
chr16	StringTie	exon	28344693	28344753	1000	-	.	gene_id "MSTRG.69131"; transcript_id "MSTRG.69131.3"; exon_number "3";
chr16	StringTie	exon	28348834	28349029	1000	-	.	gene_id "MSTRG.69131"; transcript_id "MSTRG.69131.3"; exon_number "4";
chr16	StringTie	exon	28349142	28349241	1000	-	.	gene_id "MSTRG.69131"; transcript_id "MSTRG.69131.3"; exon_number "5";
chr16	StringTie	exon	28352879	28353061	1000	-	.	gene_id "MSTRG.69131"; transcript_id "MSTRG.69131.3"; exon_number "6";
chr16	StringTie	exon	28362703	28362860	1000	-	.	gene_id "MSTRG.69131"; transcript_id "MSTRG.69131.3"; exon_number "7";
chr16	StringTie	exon	28379729	28380138	1000	-	.	gene_id "MSTRG.69131"; transcript_id "MSTRG.69131.3"; exon_number "8";
chr16	StringTie	exon	28380292	28380379	1000	-	.	gene_id "MSTRG.69131"; transcript_id "MSTRG.69131.3"; exon_number "9";
chr16	StringTie	exon	28380468	28380533	1000	-	.	gene_id "MSTRG.69131"; transcript_id "MSTRG.69131.3"; exon_number "10";
chr16	StringTie	exon	28380632	28380791	1000	-	.	gene_id "MSTRG.69131"; transcript_id "MSTRG.69131.3"; exon_number "11";
chr16	StringTie	exon	28383118	28383481	1000	-	.	gene_id "MSTRG.69131"; transcript_id "MSTRG.69131.3"; exon_number "12";
chr16	StringTie	exon	28388058	28388280	1000	-	.	gene_id "MSTRG.69131"; transcript_id "MSTRG.69131.3"; exon_number "13";
chr16	StringTie	exon	28388508	28388698	1000	-	.	gene_id "MSTRG.69131"; transcript_id "MSTRG.69131.3"; exon_number "14";
chr16	StringTie	exon	28390291	28390384	1000	-	.	gene_id "MSTRG.69131"; transcript_id "MSTRG.69131.3"; exon_number "15";
chr16	StringTie	exon	28390520	28392142	1000	-	.	gene_id "MSTRG.69131"; transcript_id "MSTRG.69131.3"; exon_number "16";
chr16	StringTie	exon	28399871	28399998	1000	-	.	gene_id "MSTRG.69131"; transcript_id "MSTRG.69131.3"; exon_number "17";
chr16	StringTie	exon	28400377	28400486	1000	-	.	gene_id "MSTRG.69131"; transcript_id "MSTRG.69131.3"; exon_number "18";
chr16	StringTie	exon	28400615	28400657	1000	-	.	gene_id "MSTRG.69131"; transcript_id "MSTRG.69131.3"; exon_number "19";
chr16	StringTie	exon	28400859	28400984	1000	-	.	gene_id "MSTRG.69131"; transcript_id "MSTRG.69131.3"; exon_number "20";
chr16	StringTie	exon	28401207	28401396	1000	-	.	gene_id "MSTRG.69131"; transcript_id "MSTRG.69131.3"; exon_number "21";
chr16	StringTie	exon	28403569	28403648	1000	-	.	gene_id "MSTRG.69131"; transcript_id "MSTRG.69131.3"; exon_number "22";
chr16	StringTie	exon	28403783	28404047	1000	-	.	gene_id "MSTRG.69131"; transcript_id "MSTRG.69131.3"; exon_number "23";
chr16	StringTie	transcript	28356750	28406443	1000	-	.	gene_id "MSTRG.69131"; transcript_id "MSTRG.69131.30";
chr16	StringTie	exon	28356750	28359872	1000	-	.	gene_id "MSTRG.69131"; transcript_id "MSTRG.69131.30"; exon_number "1";
chr16	StringTie	exon	28362703	28362860	1000	-	.	gene_id "MSTRG.69131"; transcript_id "MSTRG.69131.30"; exon_number "2";
chr16	StringTie	exon	28379729	28379880	1000	-	.	gene_id "MSTRG.69131"; transcript_id "MSTRG.69131.30"; exon_number "3";
chr16	StringTie	exon	28379976	28380138	1000	-	.	gene_id "MSTRG.69131"; transcript_id "MSTRG.69131.30"; exon_number "4";
chr16	StringTie	exon	28380292	28380379	1000	-	.	gene_id "MSTRG.69131"; transcript_id "MSTRG.69131.30"; exon_number "5";
chr16	StringTie	exon	28380468	28380533	1000	-	.	gene_id "MSTRG.69131"; transcript_id "MSTRG.69131.30"; exon_number "6";
chr16	StringTie	exon	28380632	28380791	1000	-	.	gene_id "MSTRG.69131"; transcript_id "MSTRG.69131.30"; exon_number "7";
chr16	StringTie	exon	28383118	28383481	1000	-	.	gene_id "MSTRG.69131"; transcript_id "MSTRG.69131.30"; exon_number "8";
chr16	StringTie	exon	28388058	28388282	1000	-	.	gene_id "MSTRG.69131"; transcript_id "MSTRG.69131.30"; exon_number "9";
chr16	StringTie	exon	28388508	28388698	1000	-	.	gene_id "MSTRG.69131"; transcript_id "MSTRG.69131.30"; exon_number "10";
chr16	StringTie	exon	28390291	28390384	1000	-	.	gene_id "MSTRG.69131"; transcript_id "MSTRG.69131.30"; exon_number "11";
chr16	StringTie	exon	28390520	28390645	1000	-	.	gene_id "MSTRG.69131"; transcript_id "MSTRG.69131.30"; exon_number "12";
chr16	StringTie	exon	28390840	28390981	1000	-	.	gene_id "MSTRG.69131"; transcript_id "MSTRG.69131.30"; exon_number "13";
chr16	StringTie	exon	28391752	28391855	1000	-	.	gene_id "MSTRG.69131"; transcript_id "MSTRG.69131.30"; exon_number "14";
chr16	StringTie	exon	28391980	28392142	1000	-	.	gene_id "MSTRG.69131"; transcript_id "MSTRG.69131.30"; exon_number "15";
chr16	StringTie	exon	28399871	28399998	1000	-	.	gene_id "MSTRG.69131"; transcript_id "MSTRG.69131.30"; exon_number "16";
chr16	StringTie	exon	28400377	28400486	1000	-	.	gene_id "MSTRG.69131"; transcript_id "MSTRG.69131.30"; exon_number "17";
chr16	StringTie	exon	28400615	28400669	1000	-	.	gene_id "MSTRG.69131"; transcript_id "MSTRG.69131.30"; exon_number "18";
chr16	StringTie	exon	28400859	28400984	1000	-	.	gene_id "MSTRG.69131"; transcript_id "MSTRG.69131.30"; exon_number "19";
chr16	StringTie	exon	28401207	28401396	1000	-	.	gene_id "MSTRG.69131"; transcript_id "MSTRG.69131.30"; exon_number "20";
chr16	StringTie	exon	28401539	28401604	1000	-	.	gene_id "MSTRG.69131"; transcript_id "MSTRG.69131.30"; exon_number "21";
chr16	StringTie	exon	28403518	28403648	1000	-	.	gene_id "MSTRG.69131"; transcript_id "MSTRG.69131.30"; exon_number "22";
chr16	StringTie	exon	28403783	28406443	1000	-	.	gene_id "MSTRG.69131"; transcript_id "MSTRG.69131.30"; exon_number "23";
chr16	StringTie	transcript	28356766	28723327	1000	-	.	gene_id "MSTRG.69131"; transcript_id "MSTRG.69131.31";
chr16	StringTie	exon	28356766	28359872	1000	-	.	gene_id "MSTRG.69131"; transcript_id "MSTRG.69131.31"; exon_number "1";
chr16	StringTie	exon	28362703	28362789	1000	-	.	gene_id "MSTRG.69131"; transcript_id "MSTRG.69131.31"; exon_number "2";
chr16	StringTie	exon	28363023	28363101	1000	-	.	gene_id "MSTRG.69131"; transcript_id "MSTRG.69131.31"; exon_number "3";
chr16	StringTie	exon	28379729	28379879	1000	-	.	gene_id "MSTRG.69131"; transcript_id "MSTRG.69131.31"; exon_number "4";
chr16	StringTie	exon	28390540	28391855	1000	-	.	gene_id "MSTRG.69131"; transcript_id "MSTRG.69131.31"; exon_number "5";
chr16	StringTie	exon	28391980	28392023	1000	-	.	gene_id "MSTRG.69131"; transcript_id "MSTRG.69131.31"; exon_number "6";
chr16	StringTie	exon	28723252	28723327	1000	-	.	gene_id "MSTRG.69131"; transcript_id "MSTRG.69131.31"; exon_number "7";
chr16	StringTie	transcript	28356773	28383484	1000	-	.	gene_id "MSTRG.69131"; transcript_id "MSTRG.69131.32";
chr16	StringTie	exon	28356773	28359872	1000	-	.	gene_id "MSTRG.69131"; transcript_id "MSTRG.69131.32"; exon_number "1";
chr16	StringTie	exon	28362703	28363101	1000	-	.	gene_id "MSTRG.69131"; transcript_id "MSTRG.69131.32"; exon_number "2";
chr16	StringTie	exon	28379729	28380138	1000	-	.	gene_id "MSTRG.69131"; transcript_id "MSTRG.69131.32"; exon_number "3";
chr16	StringTie	exon	28380292	28380533	1000	-	.	gene_id "MSTRG.69131"; transcript_id "MSTRG.69131.32"; exon_number "4";
chr16	StringTie	exon	28380632	28380791	1000	-	.	gene_id "MSTRG.69131"; transcript_id "MSTRG.69131.32"; exon_number "5";
chr16	StringTie	exon	28383118	28383484	1000	-	.	gene_id "MSTRG.69131"; transcript_id "MSTRG.69131.32"; exon_number "6";
chr16	StringTie	transcript	28356786	28388300	1000	-	.	gene_id "MSTRG.69131"; transcript_id "MSTRG.69131.33";
chr16	StringTie	exon	28356786	28359872	1000	-	.	gene_id "MSTRG.69131"; transcript_id "MSTRG.69131.33"; exon_number "1";
chr16	StringTie	exon	28362703	28362789	1000	-	.	gene_id "MSTRG.69131"; transcript_id "MSTRG.69131.33"; exon_number "2";
chr16	StringTie	exon	28379729	28380138	1000	-	.	gene_id "MSTRG.69131"; transcript_id "MSTRG.69131.33"; exon_number "3";
chr16	StringTie	exon	28380292	28380791	1000	-	.	gene_id "MSTRG.69131"; transcript_id "MSTRG.69131.33"; exon_number "4";
chr16	StringTie	exon	28383118	28383481	1000	-	.	gene_id "MSTRG.69131"; transcript_id "MSTRG.69131.33"; exon_number "5";
chr16	StringTie	exon	28388058	28388300	1000	-	.	gene_id "MSTRG.69131"; transcript_id "MSTRG.69131.33"; exon_number "6";
chr16	StringTie	transcript	28356800	28388284	1000	-	.	gene_id "MSTRG.69131"; transcript_id "MSTRG.69131.34";
chr16	StringTie	exon	28356800	28362860	1000	-	.	gene_id "MSTRG.69131"; transcript_id "MSTRG.69131.34"; exon_number "1";
chr16	StringTie	exon	28363023	28363101	1000	-	.	gene_id "MSTRG.69131"; transcript_id "MSTRG.69131.34"; exon_number "2";
chr16	StringTie	exon	28379729	28379880	1000	-	.	gene_id "MSTRG.69131"; transcript_id "MSTRG.69131.34"; exon_number "3";
chr16	StringTie	exon	28379976	28380381	1000	-	.	gene_id "MSTRG.69131"; transcript_id "MSTRG.69131.34"; exon_number "4";
chr16	StringTie	exon	28388170	28388284	1000	-	.	gene_id "MSTRG.69131"; transcript_id "MSTRG.69131.34"; exon_number "5";
chr16	StringTie	transcript	28356842	28404317	1000	-	.	gene_id "MSTRG.69131"; transcript_id "MSTRG.69131.35";
chr16	StringTie	exon	28356842	28357306	1000	-	.	gene_id "MSTRG.69131"; transcript_id "MSTRG.69131.35"; exon_number "1";
chr16	StringTie	exon	28362703	28362860	1000	-	.	gene_id "MSTRG.69131"; transcript_id "MSTRG.69131.35"; exon_number "2";
chr16	StringTie	exon	28379729	28379880	1000	-	.	gene_id "MSTRG.69131"; transcript_id "MSTRG.69131.35"; exon_number "3";
chr16	StringTie	exon	28379976	28380138	1000	-	.	gene_id "MSTRG.69131"; transcript_id "MSTRG.69131.35"; exon_number "4";
chr16	StringTie	exon	28380292	28380379	1000	-	.	gene_id "MSTRG.69131"; transcript_id "MSTRG.69131.35"; exon_number "5";
chr16	StringTie	exon	28380468	28380533	1000	-	.	gene_id "MSTRG.69131"; transcript_id "MSTRG.69131.35"; exon_number "6";
chr16	StringTie	exon	28380632	28380791	1000	-	.	gene_id "MSTRG.69131"; transcript_id "MSTRG.69131.35"; exon_number "7";
chr16	StringTie	exon	28383118	28383481	1000	-	.	gene_id "MSTRG.69131"; transcript_id "MSTRG.69131.35"; exon_number "8";
chr16	StringTie	exon	28388058	28388282	1000	-	.	gene_id "MSTRG.69131"; transcript_id "MSTRG.69131.35"; exon_number "9";
chr16	StringTie	exon	28388508	28388698	1000	-	.	gene_id "MSTRG.69131"; transcript_id "MSTRG.69131.35"; exon_number "10";
chr16	StringTie	exon	28390291	28390384	1000	-	.	gene_id "MSTRG.69131"; transcript_id "MSTRG.69131.35"; exon_number "11";
chr16	StringTie	exon	28390520	28390645	1000	-	.	gene_id "MSTRG.69131"; transcript_id "MSTRG.69131.35"; exon_number "12";
chr16	StringTie	exon	28390840	28390981	1000	-	.	gene_id "MSTRG.69131"; transcript_id "MSTRG.69131.35"; exon_number "13";
chr16	StringTie	exon	28391752	28391855	1000	-	.	gene_id "MSTRG.69131"; transcript_id "MSTRG.69131.35"; exon_number "14";
chr16	StringTie	exon	28391980	28392142	1000	-	.	gene_id "MSTRG.69131"; transcript_id "MSTRG.69131.35"; exon_number "15";
chr16	StringTie	exon	28399871	28399998	1000	-	.	gene_id "MSTRG.69131"; transcript_id "MSTRG.69131.35"; exon_number "16";
chr16	StringTie	exon	28400377	28400486	1000	-	.	gene_id "MSTRG.69131"; transcript_id "MSTRG.69131.35"; exon_number "17";
chr16	StringTie	exon	28400615	28400669	1000	-	.	gene_id "MSTRG.69131"; transcript_id "MSTRG.69131.35"; exon_number "18";
chr16	StringTie	exon	28400859	28400984	1000	-	.	gene_id "MSTRG.69131"; transcript_id "MSTRG.69131.35"; exon_number "19";
chr16	StringTie	exon	28401207	28401396	1000	-	.	gene_id "MSTRG.69131"; transcript_id "MSTRG.69131.35"; exon_number "20";
chr16	StringTie	exon	28401539	28401604	1000	-	.	gene_id "MSTRG.69131"; transcript_id "MSTRG.69131.35"; exon_number "21";
chr16	StringTie	exon	28403518	28403648	1000	-	.	gene_id "MSTRG.69131"; transcript_id "MSTRG.69131.35"; exon_number "22";
chr16	StringTie	exon	28403787	28404317	1000	-	.	gene_id "MSTRG.69131"; transcript_id "MSTRG.69131.35"; exon_number "23";
chr16	StringTie	transcript	28356855	28405038	1000	-	.	gene_id "MSTRG.69131"; transcript_id "MSTRG.69131.36";
chr16	StringTie	exon	28356855	28359872	1000	-	.	gene_id "MSTRG.69131"; transcript_id "MSTRG.69131.36"; exon_number "1";
chr16	StringTie	exon	28362703	28362860	1000	-	.	gene_id "MSTRG.69131"; transcript_id "MSTRG.69131.36"; exon_number "2";
chr16	StringTie	exon	28363023	28363101	1000	-	.	gene_id "MSTRG.69131"; transcript_id "MSTRG.69131.36"; exon_number "3";
chr16	StringTie	exon	28379729	28383469	1000	-	.	gene_id "MSTRG.69131"; transcript_id "MSTRG.69131.36"; exon_number "4";
chr16	StringTie	exon	28388085	28388282	1000	-	.	gene_id "MSTRG.69131"; transcript_id "MSTRG.69131.36"; exon_number "5";
chr16	StringTie	exon	28388508	28388527	1000	-	.	gene_id "MSTRG.69131"; transcript_id "MSTRG.69131.36"; exon_number "6";
chr16	StringTie	exon	28390302	28390384	1000	-	.	gene_id "MSTRG.69131"; transcript_id "MSTRG.69131.36"; exon_number "7";
chr16	StringTie	exon	28390520	28390645	1000	-	.	gene_id "MSTRG.69131"; transcript_id "MSTRG.69131.36"; exon_number "8";
chr16	StringTie	exon	28390840	28390981	1000	-	.	gene_id "MSTRG.69131"; transcript_id "MSTRG.69131.36"; exon_number "9";
chr16	StringTie	exon	28391752	28391777	1000	-	.	gene_id "MSTRG.69131"; transcript_id "MSTRG.69131.36"; exon_number "10";
chr16	StringTie	exon	28392077	28392142	1000	-	.	gene_id "MSTRG.69131"; transcript_id "MSTRG.69131.36"; exon_number "11";
chr16	StringTie	exon	28399871	28399967	1000	-	.	gene_id "MSTRG.69131"; transcript_id "MSTRG.69131.36"; exon_number "12";
chr16	StringTie	exon	28401253	28401396	1000	-	.	gene_id "MSTRG.69131"; transcript_id "MSTRG.69131.36"; exon_number "13";
chr16	StringTie	exon	28403569	28405038	1000	-	.	gene_id "MSTRG.69131"; transcript_id "MSTRG.69131.36"; exon_number "14";
chr16	StringTie	transcript	28359104	28383818	1000	-	.	gene_id "MSTRG.69131"; transcript_id "MSTRG.69131.37";
chr16	StringTie	exon	28359104	28359872	1000	-	.	gene_id "MSTRG.69131"; transcript_id "MSTRG.69131.37"; exon_number "1";
chr16	StringTie	exon	28362703	28362860	1000	-	.	gene_id "MSTRG.69131"; transcript_id "MSTRG.69131.37"; exon_number "2";
chr16	StringTie	exon	28363013	28363101	1000	-	.	gene_id "MSTRG.69131"; transcript_id "MSTRG.69131.37"; exon_number "3";
chr16	StringTie	exon	28379729	28383818	1000	-	.	gene_id "MSTRG.69131"; transcript_id "MSTRG.69131.37"; exon_number "4";
chr16	StringTie	transcript	28359112	28711772	1000	-	.	gene_id "MSTRG.69131"; transcript_id "MSTRG.69131.38";
chr16	StringTie	exon	28359112	28359872	1000	-	.	gene_id "MSTRG.69131"; transcript_id "MSTRG.69131.38"; exon_number "1";
chr16	StringTie	exon	28362703	28362860	1000	-	.	gene_id "MSTRG.69131"; transcript_id "MSTRG.69131.38"; exon_number "2";
chr16	StringTie	exon	28379729	28379880	1000	-	.	gene_id "MSTRG.69131"; transcript_id "MSTRG.69131.38"; exon_number "3";
chr16	StringTie	exon	28379976	28380791	1000	-	.	gene_id "MSTRG.69131"; transcript_id "MSTRG.69131.38"; exon_number "4";
chr16	StringTie	exon	28383118	28383406	1000	-	.	gene_id "MSTRG.69131"; transcript_id "MSTRG.69131.38"; exon_number "5";
chr16	StringTie	exon	28388085	28388282	1000	-	.	gene_id "MSTRG.69131"; transcript_id "MSTRG.69131.38"; exon_number "6";
chr16	StringTie	exon	28388508	28388698	1000	-	.	gene_id "MSTRG.69131"; transcript_id "MSTRG.69131.38"; exon_number "7";
chr16	StringTie	exon	28390291	28390384	1000	-	.	gene_id "MSTRG.69131"; transcript_id "MSTRG.69131.38"; exon_number "8";
chr16	StringTie	exon	28390520	28390645	1000	-	.	gene_id "MSTRG.69131"; transcript_id "MSTRG.69131.38"; exon_number "9";
chr16	StringTie	exon	28390840	28390981	1000	-	.	gene_id "MSTRG.69131"; transcript_id "MSTRG.69131.38"; exon_number "10";
chr16	StringTie	exon	28391752	28392142	1000	-	.	gene_id "MSTRG.69131"; transcript_id "MSTRG.69131.38"; exon_number "11";
chr16	StringTie	exon	28399871	28399998	1000	-	.	gene_id "MSTRG.69131"; transcript_id "MSTRG.69131.38"; exon_number "12";
chr16	StringTie	exon	28400377	28400486	1000	-	.	gene_id "MSTRG.69131"; transcript_id "MSTRG.69131.38"; exon_number "13";
chr16	StringTie	exon	28400615	28400669	1000	-	.	gene_id "MSTRG.69131"; transcript_id "MSTRG.69131.38"; exon_number "14";
chr16	StringTie	exon	28400859	28400984	1000	-	.	gene_id "MSTRG.69131"; transcript_id "MSTRG.69131.38"; exon_number "15";
chr16	StringTie	exon	28401207	28401604	1000	-	.	gene_id "MSTRG.69131"; transcript_id "MSTRG.69131.38"; exon_number "16";
chr16	StringTie	exon	28403518	28403648	1000	-	.	gene_id "MSTRG.69131"; transcript_id "MSTRG.69131.38"; exon_number "17";
chr16	StringTie	exon	28403787	28403827	1000	-	.	gene_id "MSTRG.69131"; transcript_id "MSTRG.69131.38"; exon_number "18";
chr16	StringTie	exon	28711722	28711772	1000	-	.	gene_id "MSTRG.69131"; transcript_id "MSTRG.69131.38"; exon_number "19";
chr16	StringTie	transcript	28359116	28383505	1000	-	.	gene_id "MSTRG.69131"; transcript_id "MSTRG.69131.39";
chr16	StringTie	exon	28359116	28362860	1000	-	.	gene_id "MSTRG.69131"; transcript_id "MSTRG.69131.39"; exon_number "1";
chr16	StringTie	exon	28363023	28363101	1000	-	.	gene_id "MSTRG.69131"; transcript_id "MSTRG.69131.39"; exon_number "2";
chr16	StringTie	exon	28379729	28380138	1000	-	.	gene_id "MSTRG.69131"; transcript_id "MSTRG.69131.39"; exon_number "3";
chr16	StringTie	exon	28380292	28380791	1000	-	.	gene_id "MSTRG.69131"; transcript_id "MSTRG.69131.39"; exon_number "4";
chr16	StringTie	exon	28383118	28383505	1000	-	.	gene_id "MSTRG.69131"; transcript_id "MSTRG.69131.39"; exon_number "5";
chr16	StringTie	transcript	28342323	28403980	1000	-	.	gene_id "MSTRG.69131"; transcript_id "MSTRG.69131.4";
chr16	StringTie	exon	28342323	28342741	1000	-	.	gene_id "MSTRG.69131"; transcript_id "MSTRG.69131.4"; exon_number "1";
chr16	StringTie	exon	28342784	28343188	1000	-	.	gene_id "MSTRG.69131"; transcript_id "MSTRG.69131.4"; exon_number "2";
chr16	StringTie	exon	28344548	28344583	1000	-	.	gene_id "MSTRG.69131"; transcript_id "MSTRG.69131.4"; exon_number "3";
chr16	StringTie	exon	28344693	28344753	1000	-	.	gene_id "MSTRG.69131"; transcript_id "MSTRG.69131.4"; exon_number "4";
chr16	StringTie	exon	28348834	28349241	1000	-	.	gene_id "MSTRG.69131"; transcript_id "MSTRG.69131.4"; exon_number "5";
chr16	StringTie	exon	28352879	28353061	1000	-	.	gene_id "MSTRG.69131"; transcript_id "MSTRG.69131.4"; exon_number "6";
chr16	StringTie	exon	28362703	28362789	1000	-	.	gene_id "MSTRG.69131"; transcript_id "MSTRG.69131.4"; exon_number "7";
chr16	StringTie	exon	28379729	28379880	1000	-	.	gene_id "MSTRG.69131"; transcript_id "MSTRG.69131.4"; exon_number "8";
chr16	StringTie	exon	28379976	28380138	1000	-	.	gene_id "MSTRG.69131"; transcript_id "MSTRG.69131.4"; exon_number "9";
chr16	StringTie	exon	28380292	28380379	1000	-	.	gene_id "MSTRG.69131"; transcript_id "MSTRG.69131.4"; exon_number "10";
chr16	StringTie	exon	28380468	28380533	1000	-	.	gene_id "MSTRG.69131"; transcript_id "MSTRG.69131.4"; exon_number "11";
chr16	StringTie	exon	28380632	28380791	1000	-	.	gene_id "MSTRG.69131"; transcript_id "MSTRG.69131.4"; exon_number "12";
chr16	StringTie	exon	28383118	28383481	1000	-	.	gene_id "MSTRG.69131"; transcript_id "MSTRG.69131.4"; exon_number "13";
chr16	StringTie	exon	28388058	28388282	1000	-	.	gene_id "MSTRG.69131"; transcript_id "MSTRG.69131.4"; exon_number "14";
chr16	StringTie	exon	28388508	28388698	1000	-	.	gene_id "MSTRG.69131"; transcript_id "MSTRG.69131.4"; exon_number "15";
chr16	StringTie	exon	28390291	28390384	1000	-	.	gene_id "MSTRG.69131"; transcript_id "MSTRG.69131.4"; exon_number "16";
chr16	StringTie	exon	28390520	28390645	1000	-	.	gene_id "MSTRG.69131"; transcript_id "MSTRG.69131.4"; exon_number "17";
chr16	StringTie	exon	28390840	28390981	1000	-	.	gene_id "MSTRG.69131"; transcript_id "MSTRG.69131.4"; exon_number "18";
chr16	StringTie	exon	28391752	28391855	1000	-	.	gene_id "MSTRG.69131"; transcript_id "MSTRG.69131.4"; exon_number "19";
chr16	StringTie	exon	28391980	28392142	1000	-	.	gene_id "MSTRG.69131"; transcript_id "MSTRG.69131.4"; exon_number "20";
chr16	StringTie	exon	28399871	28399998	1000	-	.	gene_id "MSTRG.69131"; transcript_id "MSTRG.69131.4"; exon_number "21";
chr16	StringTie	exon	28400377	28400486	1000	-	.	gene_id "MSTRG.69131"; transcript_id "MSTRG.69131.4"; exon_number "22";
chr16	StringTie	exon	28400615	28400669	1000	-	.	gene_id "MSTRG.69131"; transcript_id "MSTRG.69131.4"; exon_number "23";
chr16	StringTie	exon	28400859	28400984	1000	-	.	gene_id "MSTRG.69131"; transcript_id "MSTRG.69131.4"; exon_number "24";
chr16	StringTie	exon	28401207	28401396	1000	-	.	gene_id "MSTRG.69131"; transcript_id "MSTRG.69131.4"; exon_number "25";
chr16	StringTie	exon	28401539	28401604	1000	-	.	gene_id "MSTRG.69131"; transcript_id "MSTRG.69131.4"; exon_number "26";
chr16	StringTie	exon	28403518	28403648	1000	-	.	gene_id "MSTRG.69131"; transcript_id "MSTRG.69131.4"; exon_number "27";
chr16	StringTie	exon	28403787	28403980	1000	-	.	gene_id "MSTRG.69131"; transcript_id "MSTRG.69131.4"; exon_number "28";
chr16	StringTie	transcript	28362040	28727060	1000	-	.	gene_id "MSTRG.69131"; transcript_id "MSTRG.69131.40";
chr16	StringTie	exon	28362040	28362860	1000	-	.	gene_id "MSTRG.69131"; transcript_id "MSTRG.69131.40"; exon_number "1";
chr16	StringTie	exon	28363023	28363101	1000	-	.	gene_id "MSTRG.69131"; transcript_id "MSTRG.69131.40"; exon_number "2";
chr16	StringTie	exon	28379729	28380379	1000	-	.	gene_id "MSTRG.69131"; transcript_id "MSTRG.69131.40"; exon_number "3";
chr16	StringTie	exon	28380468	28380533	1000	-	.	gene_id "MSTRG.69131"; transcript_id "MSTRG.69131.40"; exon_number "4";
chr16	StringTie	exon	28380632	28380791	1000	-	.	gene_id "MSTRG.69131"; transcript_id "MSTRG.69131.40"; exon_number "5";
chr16	StringTie	exon	28383118	28383481	1000	-	.	gene_id "MSTRG.69131"; transcript_id "MSTRG.69131.40"; exon_number "6";
chr16	StringTie	exon	28388058	28388282	1000	-	.	gene_id "MSTRG.69131"; transcript_id "MSTRG.69131.40"; exon_number "7";
chr16	StringTie	exon	28388508	28388531	1000	-	.	gene_id "MSTRG.69131"; transcript_id "MSTRG.69131.40"; exon_number "8";
chr16	StringTie	exon	28727033	28727060	1000	-	.	gene_id "MSTRG.69131"; transcript_id "MSTRG.69131.40"; exon_number "9";
chr16	StringTie	transcript	28362392	28723579	1000	-	.	gene_id "MSTRG.69131"; transcript_id "MSTRG.69131.41";
chr16	StringTie	exon	28362392	28362860	1000	-	.	gene_id "MSTRG.69131"; transcript_id "MSTRG.69131.41"; exon_number "1";
chr16	StringTie	exon	28363023	28363101	1000	-	.	gene_id "MSTRG.69131"; transcript_id "MSTRG.69131.41"; exon_number "2";
chr16	StringTie	exon	28379729	28379880	1000	-	.	gene_id "MSTRG.69131"; transcript_id "MSTRG.69131.41"; exon_number "3";
chr16	StringTie	exon	28379976	28380379	1000	-	.	gene_id "MSTRG.69131"; transcript_id "MSTRG.69131.41"; exon_number "4";
chr16	StringTie	exon	28380468	28380533	1000	-	.	gene_id "MSTRG.69131"; transcript_id "MSTRG.69131.41"; exon_number "5";
chr16	StringTie	exon	28380632	28380791	1000	-	.	gene_id "MSTRG.69131"; transcript_id "MSTRG.69131.41"; exon_number "6";
chr16	StringTie	exon	28383118	28383481	1000	-	.	gene_id "MSTRG.69131"; transcript_id "MSTRG.69131.41"; exon_number "7";
chr16	StringTie	exon	28388058	28390645	1000	-	.	gene_id "MSTRG.69131"; transcript_id "MSTRG.69131.41"; exon_number "8";
chr16	StringTie	exon	28390840	28390981	1000	-	.	gene_id "MSTRG.69131"; transcript_id "MSTRG.69131.41"; exon_number "9";
chr16	StringTie	exon	28391752	28391770	1000	-	.	gene_id "MSTRG.69131"; transcript_id "MSTRG.69131.41"; exon_number "10";
chr16	StringTie	exon	28723468	28723579	1000	-	.	gene_id "MSTRG.69131"; transcript_id "MSTRG.69131.41"; exon_number "11";
chr16	StringTie	transcript	28362442	28711520	1000	-	.	gene_id "MSTRG.69131"; transcript_id "MSTRG.69131.42";
chr16	StringTie	exon	28362442	28362860	1000	-	.	gene_id "MSTRG.69131"; transcript_id "MSTRG.69131.42"; exon_number "1";
chr16	StringTie	exon	28363013	28363101	1000	-	.	gene_id "MSTRG.69131"; transcript_id "MSTRG.69131.42"; exon_number "2";
chr16	StringTie	exon	28379729	28380138	1000	-	.	gene_id "MSTRG.69131"; transcript_id "MSTRG.69131.42"; exon_number "3";
chr16	StringTie	exon	28380292	28380379	1000	-	.	gene_id "MSTRG.69131"; transcript_id "MSTRG.69131.42"; exon_number "4";
chr16	StringTie	exon	28380468	28380533	1000	-	.	gene_id "MSTRG.69131"; transcript_id "MSTRG.69131.42"; exon_number "5";
chr16	StringTie	exon	28380632	28380791	1000	-	.	gene_id "MSTRG.69131"; transcript_id "MSTRG.69131.42"; exon_number "6";
chr16	StringTie	exon	28383118	28383481	1000	-	.	gene_id "MSTRG.69131"; transcript_id "MSTRG.69131.42"; exon_number "7";
chr16	StringTie	exon	28388058	28388282	1000	-	.	gene_id "MSTRG.69131"; transcript_id "MSTRG.69131.42"; exon_number "8";
chr16	StringTie	exon	28388508	28388698	1000	-	.	gene_id "MSTRG.69131"; transcript_id "MSTRG.69131.42"; exon_number "9";
chr16	StringTie	exon	28390291	28390384	1000	-	.	gene_id "MSTRG.69131"; transcript_id "MSTRG.69131.42"; exon_number "10";
chr16	StringTie	exon	28390520	28390645	1000	-	.	gene_id "MSTRG.69131"; transcript_id "MSTRG.69131.42"; exon_number "11";
chr16	StringTie	exon	28390840	28390981	1000	-	.	gene_id "MSTRG.69131"; transcript_id "MSTRG.69131.42"; exon_number "12";
chr16	StringTie	exon	28391752	28392142	1000	-	.	gene_id "MSTRG.69131"; transcript_id "MSTRG.69131.42"; exon_number "13";
chr16	StringTie	exon	28399871	28399998	1000	-	.	gene_id "MSTRG.69131"; transcript_id "MSTRG.69131.42"; exon_number "14";
chr16	StringTie	exon	28400377	28400486	1000	-	.	gene_id "MSTRG.69131"; transcript_id "MSTRG.69131.42"; exon_number "15";
chr16	StringTie	exon	28400615	28400669	1000	-	.	gene_id "MSTRG.69131"; transcript_id "MSTRG.69131.42"; exon_number "16";
chr16	StringTie	exon	28400859	28400984	1000	-	.	gene_id "MSTRG.69131"; transcript_id "MSTRG.69131.42"; exon_number "17";
chr16	StringTie	exon	28401207	28401396	1000	-	.	gene_id "MSTRG.69131"; transcript_id "MSTRG.69131.42"; exon_number "18";
chr16	StringTie	exon	28401539	28401604	1000	-	.	gene_id "MSTRG.69131"; transcript_id "MSTRG.69131.42"; exon_number "19";
chr16	StringTie	exon	28403518	28403648	1000	-	.	gene_id "MSTRG.69131"; transcript_id "MSTRG.69131.42"; exon_number "20";
chr16	StringTie	exon	28403787	28403840	1000	-	.	gene_id "MSTRG.69131"; transcript_id "MSTRG.69131.42"; exon_number "21";
chr16	StringTie	exon	28711489	28711520	1000	-	.	gene_id "MSTRG.69131"; transcript_id "MSTRG.69131.42"; exon_number "22";
chr16	StringTie	transcript	28362703	28734680	1000	-	.	gene_id "MSTRG.69131"; transcript_id "MSTRG.69131.43";
chr16	StringTie	exon	28362703	28362860	1000	-	.	gene_id "MSTRG.69131"; transcript_id "MSTRG.69131.43"; exon_number "1";
chr16	StringTie	exon	28379729	28379880	1000	-	.	gene_id "MSTRG.69131"; transcript_id "MSTRG.69131.43"; exon_number "2";
chr16	StringTie	exon	28379976	28383481	1000	-	.	gene_id "MSTRG.69131"; transcript_id "MSTRG.69131.43"; exon_number "3";
chr16	StringTie	exon	28388058	28388282	1000	-	.	gene_id "MSTRG.69131"; transcript_id "MSTRG.69131.43"; exon_number "4";
chr16	StringTie	exon	28388508	28388541	1000	-	.	gene_id "MSTRG.69131"; transcript_id "MSTRG.69131.43"; exon_number "5";
chr16	StringTie	exon	28727067	28727169	1000	-	.	gene_id "MSTRG.69131"; transcript_id "MSTRG.69131.43"; exon_number "6";
chr16	StringTie	exon	28731883	28732167	1000	-	.	gene_id "MSTRG.69131"; transcript_id "MSTRG.69131.43"; exon_number "7";
chr16	StringTie	exon	28734546	28734680	1000	-	.	gene_id "MSTRG.69131"; transcript_id "MSTRG.69131.43"; exon_number "8";
chr16	StringTie	transcript	28367315	28400672	1000	-	.	gene_id "MSTRG.69131"; transcript_id "MSTRG.69131.44";
chr16	StringTie	exon	28367315	28367654	1000	-	.	gene_id "MSTRG.69131"; transcript_id "MSTRG.69131.44"; exon_number "1";
chr16	StringTie	exon	28379729	28383481	1000	-	.	gene_id "MSTRG.69131"; transcript_id "MSTRG.69131.44"; exon_number "2";
chr16	StringTie	exon	28388058	28388282	1000	-	.	gene_id "MSTRG.69131"; transcript_id "MSTRG.69131.44"; exon_number "3";
chr16	StringTie	exon	28388508	28388698	1000	-	.	gene_id "MSTRG.69131"; transcript_id "MSTRG.69131.44"; exon_number "4";
chr16	StringTie	exon	28391752	28392142	1000	-	.	gene_id "MSTRG.69131"; transcript_id "MSTRG.69131.44"; exon_number "5";
chr16	StringTie	exon	28399871	28399998	1000	-	.	gene_id "MSTRG.69131"; transcript_id "MSTRG.69131.44"; exon_number "6";
chr16	StringTie	exon	28400377	28400417	1000	-	.	gene_id "MSTRG.69131"; transcript_id "MSTRG.69131.44"; exon_number "7";
chr16	StringTie	exon	28400615	28400672	1000	-	.	gene_id "MSTRG.69131"; transcript_id "MSTRG.69131.44"; exon_number "8";
chr16	StringTie	transcript	28367333	28383484	1000	-	.	gene_id "MSTRG.69131"; transcript_id "MSTRG.69131.45";
chr16	StringTie	exon	28367333	28367654	1000	-	.	gene_id "MSTRG.69131"; transcript_id "MSTRG.69131.45"; exon_number "1";
chr16	StringTie	exon	28379729	28380533	1000	-	.	gene_id "MSTRG.69131"; transcript_id "MSTRG.69131.45"; exon_number "2";
chr16	StringTie	exon	28380632	28383484	1000	-	.	gene_id "MSTRG.69131"; transcript_id "MSTRG.69131.45"; exon_number "3";
chr16	StringTie	transcript	28369357	28403962	1000	-	.	gene_id "MSTRG.69131"; transcript_id "MSTRG.69131.46";
chr16	StringTie	exon	28369357	28370842	1000	-	.	gene_id "MSTRG.69131"; transcript_id "MSTRG.69131.46"; exon_number "1";
chr16	StringTie	exon	28379729	28379880	1000	-	.	gene_id "MSTRG.69131"; transcript_id "MSTRG.69131.46"; exon_number "2";
chr16	StringTie	exon	28379976	28380138	1000	-	.	gene_id "MSTRG.69131"; transcript_id "MSTRG.69131.46"; exon_number "3";
chr16	StringTie	exon	28380292	28383481	1000	-	.	gene_id "MSTRG.69131"; transcript_id "MSTRG.69131.46"; exon_number "4";
chr16	StringTie	exon	28388058	28392142	1000	-	.	gene_id "MSTRG.69131"; transcript_id "MSTRG.69131.46"; exon_number "5";
chr16	StringTie	exon	28399871	28399998	1000	-	.	gene_id "MSTRG.69131"; transcript_id "MSTRG.69131.46"; exon_number "6";
chr16	StringTie	exon	28400377	28400486	1000	-	.	gene_id "MSTRG.69131"; transcript_id "MSTRG.69131.46"; exon_number "7";
chr16	StringTie	exon	28400615	28400669	1000	-	.	gene_id "MSTRG.69131"; transcript_id "MSTRG.69131.46"; exon_number "8";
chr16	StringTie	exon	28400859	28400984	1000	-	.	gene_id "MSTRG.69131"; transcript_id "MSTRG.69131.46"; exon_number "9";
chr16	StringTie	exon	28401207	28401396	1000	-	.	gene_id "MSTRG.69131"; transcript_id "MSTRG.69131.46"; exon_number "10";
chr16	StringTie	exon	28401539	28401604	1000	-	.	gene_id "MSTRG.69131"; transcript_id "MSTRG.69131.46"; exon_number "11";
chr16	StringTie	exon	28403518	28403648	1000	-	.	gene_id "MSTRG.69131"; transcript_id "MSTRG.69131.46"; exon_number "12";
chr16	StringTie	exon	28403783	28403962	1000	-	.	gene_id "MSTRG.69131"; transcript_id "MSTRG.69131.46"; exon_number "13";
chr16	StringTie	transcript	28370766	28383484	1000	-	.	gene_id "MSTRG.69131"; transcript_id "MSTRG.69131.47";
chr16	StringTie	exon	28370766	28370842	1000	-	.	gene_id "MSTRG.69131"; transcript_id "MSTRG.69131.47"; exon_number "1";
chr16	StringTie	exon	28379729	28380138	1000	-	.	gene_id "MSTRG.69131"; transcript_id "MSTRG.69131.47"; exon_number "2";
chr16	StringTie	exon	28380292	28380533	1000	-	.	gene_id "MSTRG.69131"; transcript_id "MSTRG.69131.47"; exon_number "3";
chr16	StringTie	exon	28380632	28380791	1000	-	.	gene_id "MSTRG.69131"; transcript_id "MSTRG.69131.47"; exon_number "4";
chr16	StringTie	exon	28383118	28383484	1000	-	.	gene_id "MSTRG.69131"; transcript_id "MSTRG.69131.47"; exon_number "5";
chr16	StringTie	transcript	28371278	28723327	1000	-	.	gene_id "MSTRG.69131"; transcript_id "MSTRG.69131.48";
chr16	StringTie	exon	28371278	28377463	1000	-	.	gene_id "MSTRG.69131"; transcript_id "MSTRG.69131.48"; exon_number "1";
chr16	StringTie	exon	28379729	28379880	1000	-	.	gene_id "MSTRG.69131"; transcript_id "MSTRG.69131.48"; exon_number "2";
chr16	StringTie	exon	28379976	28380138	1000	-	.	gene_id "MSTRG.69131"; transcript_id "MSTRG.69131.48"; exon_number "3";
chr16	StringTie	exon	28380292	28380379	1000	-	.	gene_id "MSTRG.69131"; transcript_id "MSTRG.69131.48"; exon_number "4";
chr16	StringTie	exon	28380468	28380533	1000	-	.	gene_id "MSTRG.69131"; transcript_id "MSTRG.69131.48"; exon_number "5";
chr16	StringTie	exon	28380632	28380791	1000	-	.	gene_id "MSTRG.69131"; transcript_id "MSTRG.69131.48"; exon_number "6";
chr16	StringTie	exon	28383118	28383481	1000	-	.	gene_id "MSTRG.69131"; transcript_id "MSTRG.69131.48"; exon_number "7";
chr16	StringTie	exon	28388058	28388282	1000	-	.	gene_id "MSTRG.69131"; transcript_id "MSTRG.69131.48"; exon_number "8";
chr16	StringTie	exon	28388508	28388698	1000	-	.	gene_id "MSTRG.69131"; transcript_id "MSTRG.69131.48"; exon_number "9";
chr16	StringTie	exon	28390291	28390384	1000	-	.	gene_id "MSTRG.69131"; transcript_id "MSTRG.69131.48"; exon_number "10";
chr16	StringTie	exon	28390520	28390645	1000	-	.	gene_id "MSTRG.69131"; transcript_id "MSTRG.69131.48"; exon_number "11";
chr16	StringTie	exon	28390840	28390981	1000	-	.	gene_id "MSTRG.69131"; transcript_id "MSTRG.69131.48"; exon_number "12";
chr16	StringTie	exon	28391752	28391855	1000	-	.	gene_id "MSTRG.69131"; transcript_id "MSTRG.69131.48"; exon_number "13";
chr16	StringTie	exon	28391980	28392142	1000	-	.	gene_id "MSTRG.69131"; transcript_id "MSTRG.69131.48"; exon_number "14";
chr16	StringTie	exon	28399871	28399998	1000	-	.	gene_id "MSTRG.69131"; transcript_id "MSTRG.69131.48"; exon_number "15";
chr16	StringTie	exon	28400377	28400486	1000	-	.	gene_id "MSTRG.69131"; transcript_id "MSTRG.69131.48"; exon_number "16";
chr16	StringTie	exon	28400615	28400669	1000	-	.	gene_id "MSTRG.69131"; transcript_id "MSTRG.69131.48"; exon_number "17";
chr16	StringTie	exon	28400859	28400984	1000	-	.	gene_id "MSTRG.69131"; transcript_id "MSTRG.69131.48"; exon_number "18";
chr16	StringTie	exon	28401207	28401396	1000	-	.	gene_id "MSTRG.69131"; transcript_id "MSTRG.69131.48"; exon_number "19";
chr16	StringTie	exon	28401539	28401604	1000	-	.	gene_id "MSTRG.69131"; transcript_id "MSTRG.69131.48"; exon_number "20";
chr16	StringTie	exon	28403518	28403648	1000	-	.	gene_id "MSTRG.69131"; transcript_id "MSTRG.69131.48"; exon_number "21";
chr16	StringTie	exon	28403787	28403830	1000	-	.	gene_id "MSTRG.69131"; transcript_id "MSTRG.69131.48"; exon_number "22";
chr16	StringTie	exon	28723249	28723327	1000	-	.	gene_id "MSTRG.69131"; transcript_id "MSTRG.69131.48"; exon_number "23";
chr16	StringTie	transcript	28374143	28724428	1000	-	.	gene_id "MSTRG.69131"; transcript_id "MSTRG.69131.49";
chr16	StringTie	exon	28374143	28374311	1000	-	.	gene_id "MSTRG.69131"; transcript_id "MSTRG.69131.49"; exon_number "1";
chr16	StringTie	exon	28377134	28377463	1000	-	.	gene_id "MSTRG.69131"; transcript_id "MSTRG.69131.49"; exon_number "2";
chr16	StringTie	exon	28379729	28379880	1000	-	.	gene_id "MSTRG.69131"; transcript_id "MSTRG.69131.49"; exon_number "3";
chr16	StringTie	exon	28379976	28380138	1000	-	.	gene_id "MSTRG.69131"; transcript_id "MSTRG.69131.49"; exon_number "4";
chr16	StringTie	exon	28380292	28380379	1000	-	.	gene_id "MSTRG.69131"; transcript_id "MSTRG.69131.49"; exon_number "5";
chr16	StringTie	exon	28380468	28380533	1000	-	.	gene_id "MSTRG.69131"; transcript_id "MSTRG.69131.49"; exon_number "6";
chr16	StringTie	exon	28380632	28380791	1000	-	.	gene_id "MSTRG.69131"; transcript_id "MSTRG.69131.49"; exon_number "7";
chr16	StringTie	exon	28383118	28383370	1000	-	.	gene_id "MSTRG.69131"; transcript_id "MSTRG.69131.49"; exon_number "8";
chr16	StringTie	exon	28383430	28383481	1000	-	.	gene_id "MSTRG.69131"; transcript_id "MSTRG.69131.49"; exon_number "9";
chr16	StringTie	exon	28388058	28388282	1000	-	.	gene_id "MSTRG.69131"; transcript_id "MSTRG.69131.49"; exon_number "10";
chr16	StringTie	exon	28388508	28388541	1000	-	.	gene_id "MSTRG.69131"; transcript_id "MSTRG.69131.49"; exon_number "11";
chr16	StringTie	exon	28390612	28390645	1000	-	.	gene_id "MSTRG.69131"; transcript_id "MSTRG.69131.49"; exon_number "12";
chr16	StringTie	exon	28390840	28390869	1000	-	.	gene_id "MSTRG.69131"; transcript_id "MSTRG.69131.49"; exon_number "13";
chr16	StringTie	exon	28724389	28724428	1000	-	.	gene_id "MSTRG.69131"; transcript_id "MSTRG.69131.49"; exon_number "14";
chr16	StringTie	transcript	28342365	28404493	1000	-	.	gene_id "MSTRG.69131"; transcript_id "MSTRG.69131.5";
chr16	StringTie	exon	28342365	28343188	1000	-	.	gene_id "MSTRG.69131"; transcript_id "MSTRG.69131.5"; exon_number "1";
chr16	StringTie	exon	28344548	28344583	1000	-	.	gene_id "MSTRG.69131"; transcript_id "MSTRG.69131.5"; exon_number "2";
chr16	StringTie	exon	28344693	28344753	1000	-	.	gene_id "MSTRG.69131"; transcript_id "MSTRG.69131.5"; exon_number "3";
chr16	StringTie	exon	28348834	28349029	1000	-	.	gene_id "MSTRG.69131"; transcript_id "MSTRG.69131.5"; exon_number "4";
chr16	StringTie	exon	28349142	28349241	1000	-	.	gene_id "MSTRG.69131"; transcript_id "MSTRG.69131.5"; exon_number "5";
chr16	StringTie	exon	28352879	28353061	1000	-	.	gene_id "MSTRG.69131"; transcript_id "MSTRG.69131.5"; exon_number "6";
chr16	StringTie	exon	28362703	28363101	1000	-	.	gene_id "MSTRG.69131"; transcript_id "MSTRG.69131.5"; exon_number "7";
chr16	StringTie	exon	28379729	28383481	1000	-	.	gene_id "MSTRG.69131"; transcript_id "MSTRG.69131.5"; exon_number "8";
chr16	StringTie	exon	28388058	28388282	1000	-	.	gene_id "MSTRG.69131"; transcript_id "MSTRG.69131.5"; exon_number "9";
chr16	StringTie	exon	28388508	28388698	1000	-	.	gene_id "MSTRG.69131"; transcript_id "MSTRG.69131.5"; exon_number "10";
chr16	StringTie	exon	28390291	28392142	1000	-	.	gene_id "MSTRG.69131"; transcript_id "MSTRG.69131.5"; exon_number "11";
chr16	StringTie	exon	28399871	28399998	1000	-	.	gene_id "MSTRG.69131"; transcript_id "MSTRG.69131.5"; exon_number "12";
chr16	StringTie	exon	28400377	28400486	1000	-	.	gene_id "MSTRG.69131"; transcript_id "MSTRG.69131.5"; exon_number "13";
chr16	StringTie	exon	28400615	28400657	1000	-	.	gene_id "MSTRG.69131"; transcript_id "MSTRG.69131.5"; exon_number "14";
chr16	StringTie	exon	28400859	28400923	1000	-	.	gene_id "MSTRG.69131"; transcript_id "MSTRG.69131.5"; exon_number "15";
chr16	StringTie	exon	28401239	28401604	1000	-	.	gene_id "MSTRG.69131"; transcript_id "MSTRG.69131.5"; exon_number "16";
chr16	StringTie	exon	28403518	28404493	1000	-	.	gene_id "MSTRG.69131"; transcript_id "MSTRG.69131.5"; exon_number "17";
chr16	StringTie	transcript	28374365	28404309	1000	-	.	gene_id "MSTRG.69131"; transcript_id "MSTRG.69131.50";
chr16	StringTie	exon	28374365	28383481	1000	-	.	gene_id "MSTRG.69131"; transcript_id "MSTRG.69131.50"; exon_number "1";
chr16	StringTie	exon	28388058	28388127	1000	-	.	gene_id "MSTRG.69131"; transcript_id "MSTRG.69131.50"; exon_number "2";
chr16	StringTie	exon	28388677	28388698	1000	-	.	gene_id "MSTRG.69131"; transcript_id "MSTRG.69131.50"; exon_number "3";
chr16	StringTie	exon	28390291	28390645	1000	-	.	gene_id "MSTRG.69131"; transcript_id "MSTRG.69131.50"; exon_number "4";
chr16	StringTie	exon	28390840	28390981	1000	-	.	gene_id "MSTRG.69131"; transcript_id "MSTRG.69131.50"; exon_number "5";
chr16	StringTie	exon	28391752	28392152	1000	-	.	gene_id "MSTRG.69131"; transcript_id "MSTRG.69131.50"; exon_number "6";
chr16	StringTie	exon	28399869	28399998	1000	-	.	gene_id "MSTRG.69131"; transcript_id "MSTRG.69131.50"; exon_number "7";
chr16	StringTie	exon	28400377	28400486	1000	-	.	gene_id "MSTRG.69131"; transcript_id "MSTRG.69131.50"; exon_number "8";
chr16	StringTie	exon	28400615	28400669	1000	-	.	gene_id "MSTRG.69131"; transcript_id "MSTRG.69131.50"; exon_number "9";
chr16	StringTie	exon	28400859	28400865	1000	-	.	gene_id "MSTRG.69131"; transcript_id "MSTRG.69131.50"; exon_number "10";
chr16	StringTie	exon	28401225	28401396	1000	-	.	gene_id "MSTRG.69131"; transcript_id "MSTRG.69131.50"; exon_number "11";
chr16	StringTie	exon	28403569	28403648	1000	-	.	gene_id "MSTRG.69131"; transcript_id "MSTRG.69131.50"; exon_number "12";
chr16	StringTie	exon	28403783	28404309	1000	-	.	gene_id "MSTRG.69131"; transcript_id "MSTRG.69131.50"; exon_number "13";
chr16	StringTie	transcript	28374466	28404549	1000	-	.	gene_id "MSTRG.69131"; transcript_id "MSTRG.69131.51";
chr16	StringTie	exon	28374466	28374580	1000	-	.	gene_id "MSTRG.69131"; transcript_id "MSTRG.69131.51"; exon_number "1";
chr16	StringTie	exon	28375229	28380533	1000	-	.	gene_id "MSTRG.69131"; transcript_id "MSTRG.69131.51"; exon_number "2";
chr16	StringTie	exon	28380632	28380791	1000	-	.	gene_id "MSTRG.69131"; transcript_id "MSTRG.69131.51"; exon_number "3";
chr16	StringTie	exon	28383118	28383481	1000	-	.	gene_id "MSTRG.69131"; transcript_id "MSTRG.69131.51"; exon_number "4";
chr16	StringTie	exon	28388058	28392142	1000	-	.	gene_id "MSTRG.69131"; transcript_id "MSTRG.69131.51"; exon_number "5";
chr16	StringTie	exon	28399871	28399998	1000	-	.	gene_id "MSTRG.69131"; transcript_id "MSTRG.69131.51"; exon_number "6";
chr16	StringTie	exon	28400377	28400486	1000	-	.	gene_id "MSTRG.69131"; transcript_id "MSTRG.69131.51"; exon_number "7";
chr16	StringTie	exon	28400615	28400923	1000	-	.	gene_id "MSTRG.69131"; transcript_id "MSTRG.69131.51"; exon_number "8";
chr16	StringTie	exon	28401239	28401604	1000	-	.	gene_id "MSTRG.69131"; transcript_id "MSTRG.69131.51"; exon_number "9";
chr16	StringTie	exon	28403518	28403648	1000	-	.	gene_id "MSTRG.69131"; transcript_id "MSTRG.69131.51"; exon_number "10";
chr16	StringTie	exon	28403783	28404549	1000	-	.	gene_id "MSTRG.69131"; transcript_id "MSTRG.69131.51"; exon_number "11";
chr16	StringTie	transcript	28374869	28400000	1000	-	.	gene_id "MSTRG.69131"; transcript_id "MSTRG.69131.52";
chr16	StringTie	exon	28374869	28377463	1000	-	.	gene_id "MSTRG.69131"; transcript_id "MSTRG.69131.52"; exon_number "1";
chr16	StringTie	exon	28379729	28380379	1000	-	.	gene_id "MSTRG.69131"; transcript_id "MSTRG.69131.52"; exon_number "2";
chr16	StringTie	exon	28380468	28380533	1000	-	.	gene_id "MSTRG.69131"; transcript_id "MSTRG.69131.52"; exon_number "3";
chr16	StringTie	exon	28380632	28380791	1000	-	.	gene_id "MSTRG.69131"; transcript_id "MSTRG.69131.52"; exon_number "4";
chr16	StringTie	exon	28383118	28383469	1000	-	.	gene_id "MSTRG.69131"; transcript_id "MSTRG.69131.52"; exon_number "5";
chr16	StringTie	exon	28388085	28388282	1000	-	.	gene_id "MSTRG.69131"; transcript_id "MSTRG.69131.52"; exon_number "6";
chr16	StringTie	exon	28388508	28388518	1000	-	.	gene_id "MSTRG.69131"; transcript_id "MSTRG.69131.52"; exon_number "7";
chr16	StringTie	exon	28392045	28392142	1000	-	.	gene_id "MSTRG.69131"; transcript_id "MSTRG.69131.52"; exon_number "8";
chr16	StringTie	exon	28399871	28400000	1000	-	.	gene_id "MSTRG.69131"; transcript_id "MSTRG.69131.52"; exon_number "9";
chr16	StringTie	transcript	28375002	28404265	1000	-	.	gene_id "MSTRG.69131"; transcript_id "MSTRG.69131.53";
chr16	StringTie	exon	28375002	28375290	1000	-	.	gene_id "MSTRG.69131"; transcript_id "MSTRG.69131.53"; exon_number "1";
chr16	StringTie	exon	28379729	28379880	1000	-	.	gene_id "MSTRG.69131"; transcript_id "MSTRG.69131.53"; exon_number "2";
chr16	StringTie	exon	28379976	28380533	1000	-	.	gene_id "MSTRG.69131"; transcript_id "MSTRG.69131.53"; exon_number "3";
chr16	StringTie	exon	28380632	28380791	1000	-	.	gene_id "MSTRG.69131"; transcript_id "MSTRG.69131.53"; exon_number "4";
chr16	StringTie	exon	28383118	28383454	1000	-	.	gene_id "MSTRG.69131"; transcript_id "MSTRG.69131.53"; exon_number "5";
chr16	StringTie	exon	28388058	28388282	1000	-	.	gene_id "MSTRG.69131"; transcript_id "MSTRG.69131.53"; exon_number "6";
chr16	StringTie	exon	28388508	28388698	1000	-	.	gene_id "MSTRG.69131"; transcript_id "MSTRG.69131.53"; exon_number "7";
chr16	StringTie	exon	28390291	28390332	1000	-	.	gene_id "MSTRG.69131"; transcript_id "MSTRG.69131.53"; exon_number "8";
chr16	StringTie	exon	28390520	28390981	1000	-	.	gene_id "MSTRG.69131"; transcript_id "MSTRG.69131.53"; exon_number "9";
chr16	StringTie	exon	28391752	28392152	1000	-	.	gene_id "MSTRG.69131"; transcript_id "MSTRG.69131.53"; exon_number "10";
chr16	StringTie	exon	28399869	28401604	1000	-	.	gene_id "MSTRG.69131"; transcript_id "MSTRG.69131.53"; exon_number "11";
chr16	StringTie	exon	28403518	28404265	1000	-	.	gene_id "MSTRG.69131"; transcript_id "MSTRG.69131.53"; exon_number "12";
chr16	StringTie	transcript	28375309	28714663	1000	-	.	gene_id "MSTRG.69131"; transcript_id "MSTRG.69131.54";
chr16	StringTie	exon	28375309	28377463	1000	-	.	gene_id "MSTRG.69131"; transcript_id "MSTRG.69131.54"; exon_number "1";
chr16	StringTie	exon	28379729	28380138	1000	-	.	gene_id "MSTRG.69131"; transcript_id "MSTRG.69131.54"; exon_number "2";
chr16	StringTie	exon	28380292	28380379	1000	-	.	gene_id "MSTRG.69131"; transcript_id "MSTRG.69131.54"; exon_number "3";
chr16	StringTie	exon	28380468	28380533	1000	-	.	gene_id "MSTRG.69131"; transcript_id "MSTRG.69131.54"; exon_number "4";
chr16	StringTie	exon	28380632	28380791	1000	-	.	gene_id "MSTRG.69131"; transcript_id "MSTRG.69131.54"; exon_number "5";
chr16	StringTie	exon	28383118	28383481	1000	-	.	gene_id "MSTRG.69131"; transcript_id "MSTRG.69131.54"; exon_number "6";
chr16	StringTie	exon	28388058	28390384	1000	-	.	gene_id "MSTRG.69131"; transcript_id "MSTRG.69131.54"; exon_number "7";
chr16	StringTie	exon	28390520	28390981	1000	-	.	gene_id "MSTRG.69131"; transcript_id "MSTRG.69131.54"; exon_number "8";
chr16	StringTie	exon	28391752	28392142	1000	-	.	gene_id "MSTRG.69131"; transcript_id "MSTRG.69131.54"; exon_number "9";
chr16	StringTie	exon	28399871	28399998	1000	-	.	gene_id "MSTRG.69131"; transcript_id "MSTRG.69131.54"; exon_number "10";
chr16	StringTie	exon	28400377	28400486	1000	-	.	gene_id "MSTRG.69131"; transcript_id "MSTRG.69131.54"; exon_number "11";
chr16	StringTie	exon	28400615	28400657	1000	-	.	gene_id "MSTRG.69131"; transcript_id "MSTRG.69131.54"; exon_number "12";
chr16	StringTie	exon	28714639	28714663	1000	-	.	gene_id "MSTRG.69131"; transcript_id "MSTRG.69131.54"; exon_number "13";
chr16	StringTie	transcript	28375424	28380813	1000	-	.	gene_id "MSTRG.69131"; transcript_id "MSTRG.69131.55";
chr16	StringTie	exon	28375424	28377264	1000	-	.	gene_id "MSTRG.69131"; transcript_id "MSTRG.69131.55"; exon_number "1";
chr16	StringTie	exon	28377345	28380138	1000	-	.	gene_id "MSTRG.69131"; transcript_id "MSTRG.69131.55"; exon_number "2";
chr16	StringTie	exon	28380292	28380813	1000	-	.	gene_id "MSTRG.69131"; transcript_id "MSTRG.69131.55"; exon_number "3";
chr16	StringTie	transcript	28375557	28400016	1000	-	.	gene_id "MSTRG.69131"; transcript_id "MSTRG.69131.56";
chr16	StringTie	exon	28375557	28377463	1000	-	.	gene_id "MSTRG.69131"; transcript_id "MSTRG.69131.56"; exon_number "1";
chr16	StringTie	exon	28379729	28380791	1000	-	.	gene_id "MSTRG.69131"; transcript_id "MSTRG.69131.56"; exon_number "2";
chr16	StringTie	exon	28383118	28383481	1000	-	.	gene_id "MSTRG.69131"; transcript_id "MSTRG.69131.56"; exon_number "3";
chr16	StringTie	exon	28388058	28388282	1000	-	.	gene_id "MSTRG.69131"; transcript_id "MSTRG.69131.56"; exon_number "4";
chr16	StringTie	exon	28388508	28388563	1000	-	.	gene_id "MSTRG.69131"; transcript_id "MSTRG.69131.56"; exon_number "5";
chr16	StringTie	exon	28391779	28392142	1000	-	.	gene_id "MSTRG.69131"; transcript_id "MSTRG.69131.56"; exon_number "6";
chr16	StringTie	exon	28399871	28400016	1000	-	.	gene_id "MSTRG.69131"; transcript_id "MSTRG.69131.56"; exon_number "7";
chr16	StringTie	transcript	28375856	28403867	1000	-	.	gene_id "MSTRG.69131"; transcript_id "MSTRG.69131.57";
chr16	StringTie	exon	28375856	28377463	1000	-	.	gene_id "MSTRG.69131"; transcript_id "MSTRG.69131.57"; exon_number "1";
chr16	StringTie	exon	28379729	28379880	1000	-	.	gene_id "MSTRG.69131"; transcript_id "MSTRG.69131.57"; exon_number "2";
chr16	StringTie	exon	28379976	28380138	1000	-	.	gene_id "MSTRG.69131"; transcript_id "MSTRG.69131.57"; exon_number "3";
chr16	StringTie	exon	28380292	28380533	1000	-	.	gene_id "MSTRG.69131"; transcript_id "MSTRG.69131.57"; exon_number "4";
chr16	StringTie	exon	28380632	28380791	1000	-	.	gene_id "MSTRG.69131"; transcript_id "MSTRG.69131.57"; exon_number "5";
chr16	StringTie	exon	28383118	28383481	1000	-	.	gene_id "MSTRG.69131"; transcript_id "MSTRG.69131.57"; exon_number "6";
chr16	StringTie	exon	28388058	28388282	1000	-	.	gene_id "MSTRG.69131"; transcript_id "MSTRG.69131.57"; exon_number "7";
chr16	StringTie	exon	28388508	28388698	1000	-	.	gene_id "MSTRG.69131"; transcript_id "MSTRG.69131.57"; exon_number "8";
chr16	StringTie	exon	28390291	28390645	1000	-	.	gene_id "MSTRG.69131"; transcript_id "MSTRG.69131.57"; exon_number "9";
chr16	StringTie	exon	28390840	28390981	1000	-	.	gene_id "MSTRG.69131"; transcript_id "MSTRG.69131.57"; exon_number "10";
chr16	StringTie	exon	28391752	28392142	1000	-	.	gene_id "MSTRG.69131"; transcript_id "MSTRG.69131.57"; exon_number "11";
chr16	StringTie	exon	28399871	28399998	1000	-	.	gene_id "MSTRG.69131"; transcript_id "MSTRG.69131.57"; exon_number "12";
chr16	StringTie	exon	28400377	28400486	1000	-	.	gene_id "MSTRG.69131"; transcript_id "MSTRG.69131.57"; exon_number "13";
chr16	StringTie	exon	28400615	28400669	1000	-	.	gene_id "MSTRG.69131"; transcript_id "MSTRG.69131.57"; exon_number "14";
chr16	StringTie	exon	28400859	28400927	1000	-	.	gene_id "MSTRG.69131"; transcript_id "MSTRG.69131.57"; exon_number "15";
chr16	StringTie	exon	28401225	28401396	1000	-	.	gene_id "MSTRG.69131"; transcript_id "MSTRG.69131.57"; exon_number "16";
chr16	StringTie	exon	28401539	28401585	1000	-	.	gene_id "MSTRG.69131"; transcript_id "MSTRG.69131.57"; exon_number "17";
chr16	StringTie	exon	28403553	28403648	1000	-	.	gene_id "MSTRG.69131"; transcript_id "MSTRG.69131.57"; exon_number "18";
chr16	StringTie	exon	28403783	28403867	1000	-	.	gene_id "MSTRG.69131"; transcript_id "MSTRG.69131.57"; exon_number "19";
chr16	StringTie	transcript	28376000	28403977	1000	-	.	gene_id "MSTRG.69131"; transcript_id "MSTRG.69131.58";
chr16	StringTie	exon	28376000	28377463	1000	-	.	gene_id "MSTRG.69131"; transcript_id "MSTRG.69131.58"; exon_number "1";
chr16	StringTie	exon	28379729	28383481	1000	-	.	gene_id "MSTRG.69131"; transcript_id "MSTRG.69131.58"; exon_number "2";
chr16	StringTie	exon	28388058	28388282	1000	-	.	gene_id "MSTRG.69131"; transcript_id "MSTRG.69131.58"; exon_number "3";
chr16	StringTie	exon	28388508	28396660	1000	-	.	gene_id "MSTRG.69131"; transcript_id "MSTRG.69131.58"; exon_number "4";
chr16	StringTie	exon	28399871	28399998	1000	-	.	gene_id "MSTRG.69131"; transcript_id "MSTRG.69131.58"; exon_number "5";
chr16	StringTie	exon	28400377	28401604	1000	-	.	gene_id "MSTRG.69131"; transcript_id "MSTRG.69131.58"; exon_number "6";
chr16	StringTie	exon	28403518	28403977	1000	-	.	gene_id "MSTRG.69131"; transcript_id "MSTRG.69131.58"; exon_number "7";
chr16	StringTie	transcript	28376133	28735335	1000	-	.	gene_id "MSTRG.69131"; transcript_id "MSTRG.69131.59";
chr16	StringTie	exon	28376133	28377463	1000	-	.	gene_id "MSTRG.69131"; transcript_id "MSTRG.69131.59"; exon_number "1";
chr16	StringTie	exon	28379729	28380138	1000	-	.	gene_id "MSTRG.69131"; transcript_id "MSTRG.69131.59"; exon_number "2";
chr16	StringTie	exon	28380292	28380297	1000	-	.	gene_id "MSTRG.69131"; transcript_id "MSTRG.69131.59"; exon_number "3";
chr16	StringTie	exon	28735195	28735335	1000	-	.	gene_id "MSTRG.69131"; transcript_id "MSTRG.69131.59"; exon_number "4";
chr16	StringTie	transcript	28342400	28404493	1000	-	.	gene_id "MSTRG.69131"; transcript_id "MSTRG.69131.6";
chr16	StringTie	exon	28342400	28343188	1000	-	.	gene_id "MSTRG.69131"; transcript_id "MSTRG.69131.6"; exon_number "1";
chr16	StringTie	exon	28344548	28344583	1000	-	.	gene_id "MSTRG.69131"; transcript_id "MSTRG.69131.6"; exon_number "2";
chr16	StringTie	exon	28344693	28344753	1000	-	.	gene_id "MSTRG.69131"; transcript_id "MSTRG.69131.6"; exon_number "3";
chr16	StringTie	exon	28348834	28349029	1000	-	.	gene_id "MSTRG.69131"; transcript_id "MSTRG.69131.6"; exon_number "4";
chr16	StringTie	exon	28349142	28349241	1000	-	.	gene_id "MSTRG.69131"; transcript_id "MSTRG.69131.6"; exon_number "5";
chr16	StringTie	exon	28352879	28353061	1000	-	.	gene_id "MSTRG.69131"; transcript_id "MSTRG.69131.6"; exon_number "6";
chr16	StringTie	exon	28362703	28363101	1000	-	.	gene_id "MSTRG.69131"; transcript_id "MSTRG.69131.6"; exon_number "7";
chr16	StringTie	exon	28379729	28379880	1000	-	.	gene_id "MSTRG.69131"; transcript_id "MSTRG.69131.6"; exon_number "8";
chr16	StringTie	exon	28379976	28380138	1000	-	.	gene_id "MSTRG.69131"; transcript_id "MSTRG.69131.6"; exon_number "9";
chr16	StringTie	exon	28380292	28380379	1000	-	.	gene_id "MSTRG.69131"; transcript_id "MSTRG.69131.6"; exon_number "10";
chr16	StringTie	exon	28380468	28380533	1000	-	.	gene_id "MSTRG.69131"; transcript_id "MSTRG.69131.6"; exon_number "11";
chr16	StringTie	exon	28380632	28380791	1000	-	.	gene_id "MSTRG.69131"; transcript_id "MSTRG.69131.6"; exon_number "12";
chr16	StringTie	exon	28383118	28383481	1000	-	.	gene_id "MSTRG.69131"; transcript_id "MSTRG.69131.6"; exon_number "13";
chr16	StringTie	exon	28388058	28388282	1000	-	.	gene_id "MSTRG.69131"; transcript_id "MSTRG.69131.6"; exon_number "14";
chr16	StringTie	exon	28388508	28388698	1000	-	.	gene_id "MSTRG.69131"; transcript_id "MSTRG.69131.6"; exon_number "15";
chr16	StringTie	exon	28390291	28390384	1000	-	.	gene_id "MSTRG.69131"; transcript_id "MSTRG.69131.6"; exon_number "16";
chr16	StringTie	exon	28390520	28390645	1000	-	.	gene_id "MSTRG.69131"; transcript_id "MSTRG.69131.6"; exon_number "17";
chr16	StringTie	exon	28390840	28390981	1000	-	.	gene_id "MSTRG.69131"; transcript_id "MSTRG.69131.6"; exon_number "18";
chr16	StringTie	exon	28391752	28391855	1000	-	.	gene_id "MSTRG.69131"; transcript_id "MSTRG.69131.6"; exon_number "19";
chr16	StringTie	exon	28391980	28392142	1000	-	.	gene_id "MSTRG.69131"; transcript_id "MSTRG.69131.6"; exon_number "20";
chr16	StringTie	exon	28399871	28399998	1000	-	.	gene_id "MSTRG.69131"; transcript_id "MSTRG.69131.6"; exon_number "21";
chr16	StringTie	exon	28400377	28400486	1000	-	.	gene_id "MSTRG.69131"; transcript_id "MSTRG.69131.6"; exon_number "22";
chr16	StringTie	exon	28400615	28400669	1000	-	.	gene_id "MSTRG.69131"; transcript_id "MSTRG.69131.6"; exon_number "23";
chr16	StringTie	exon	28400859	28400984	1000	-	.	gene_id "MSTRG.69131"; transcript_id "MSTRG.69131.6"; exon_number "24";
chr16	StringTie	exon	28401207	28401396	1000	-	.	gene_id "MSTRG.69131"; transcript_id "MSTRG.69131.6"; exon_number "25";
chr16	StringTie	exon	28401539	28401604	1000	-	.	gene_id "MSTRG.69131"; transcript_id "MSTRG.69131.6"; exon_number "26";
chr16	StringTie	exon	28403518	28403648	1000	-	.	gene_id "MSTRG.69131"; transcript_id "MSTRG.69131.6"; exon_number "27";
chr16	StringTie	exon	28403783	28404493	1000	-	.	gene_id "MSTRG.69131"; transcript_id "MSTRG.69131.6"; exon_number "28";
chr16	StringTie	transcript	28376146	28383526	1000	-	.	gene_id "MSTRG.69131"; transcript_id "MSTRG.69131.60";
chr16	StringTie	exon	28376146	28377463	1000	-	.	gene_id "MSTRG.69131"; transcript_id "MSTRG.69131.60"; exon_number "1";
chr16	StringTie	exon	28379729	28379880	1000	-	.	gene_id "MSTRG.69131"; transcript_id "MSTRG.69131.60"; exon_number "2";
chr16	StringTie	exon	28379976	28380791	1000	-	.	gene_id "MSTRG.69131"; transcript_id "MSTRG.69131.60"; exon_number "3";
chr16	StringTie	exon	28383118	28383526	1000	-	.	gene_id "MSTRG.69131"; transcript_id "MSTRG.69131.60"; exon_number "4";
chr16	StringTie	transcript	28376166	28405109	1000	-	.	gene_id "MSTRG.69131"; transcript_id "MSTRG.69131.61";
chr16	StringTie	exon	28376166	28377463	1000	-	.	gene_id "MSTRG.69131"; transcript_id "MSTRG.69131.61"; exon_number "1";
chr16	StringTie	exon	28379729	28379880	1000	-	.	gene_id "MSTRG.69131"; transcript_id "MSTRG.69131.61"; exon_number "2";
chr16	StringTie	exon	28379976	28380138	1000	-	.	gene_id "MSTRG.69131"; transcript_id "MSTRG.69131.61"; exon_number "3";
chr16	StringTie	exon	28380292	28380379	1000	-	.	gene_id "MSTRG.69131"; transcript_id "MSTRG.69131.61"; exon_number "4";
chr16	StringTie	exon	28380468	28380533	1000	-	.	gene_id "MSTRG.69131"; transcript_id "MSTRG.69131.61"; exon_number "5";
chr16	StringTie	exon	28380632	28380791	1000	-	.	gene_id "MSTRG.69131"; transcript_id "MSTRG.69131.61"; exon_number "6";
chr16	StringTie	exon	28383118	28383481	1000	-	.	gene_id "MSTRG.69131"; transcript_id "MSTRG.69131.61"; exon_number "7";
chr16	StringTie	exon	28388058	28388282	1000	-	.	gene_id "MSTRG.69131"; transcript_id "MSTRG.69131.61"; exon_number "8";
chr16	StringTie	exon	28388508	28388698	1000	-	.	gene_id "MSTRG.69131"; transcript_id "MSTRG.69131.61"; exon_number "9";
chr16	StringTie	exon	28390291	28390384	1000	-	.	gene_id "MSTRG.69131"; transcript_id "MSTRG.69131.61"; exon_number "10";
chr16	StringTie	exon	28390520	28390645	1000	-	.	gene_id "MSTRG.69131"; transcript_id "MSTRG.69131.61"; exon_number "11";
chr16	StringTie	exon	28390840	28390981	1000	-	.	gene_id "MSTRG.69131"; transcript_id "MSTRG.69131.61"; exon_number "12";
chr16	StringTie	exon	28391752	28391855	1000	-	.	gene_id "MSTRG.69131"; transcript_id "MSTRG.69131.61"; exon_number "13";
chr16	StringTie	exon	28391980	28392142	1000	-	.	gene_id "MSTRG.69131"; transcript_id "MSTRG.69131.61"; exon_number "14";
chr16	StringTie	exon	28399871	28399998	1000	-	.	gene_id "MSTRG.69131"; transcript_id "MSTRG.69131.61"; exon_number "15";
chr16	StringTie	exon	28400377	28400486	1000	-	.	gene_id "MSTRG.69131"; transcript_id "MSTRG.69131.61"; exon_number "16";
chr16	StringTie	exon	28400615	28400669	1000	-	.	gene_id "MSTRG.69131"; transcript_id "MSTRG.69131.61"; exon_number "17";
chr16	StringTie	exon	28400859	28400984	1000	-	.	gene_id "MSTRG.69131"; transcript_id "MSTRG.69131.61"; exon_number "18";
chr16	StringTie	exon	28401207	28401396	1000	-	.	gene_id "MSTRG.69131"; transcript_id "MSTRG.69131.61"; exon_number "19";
chr16	StringTie	exon	28401539	28401604	1000	-	.	gene_id "MSTRG.69131"; transcript_id "MSTRG.69131.61"; exon_number "20";
chr16	StringTie	exon	28403518	28403648	1000	-	.	gene_id "MSTRG.69131"; transcript_id "MSTRG.69131.61"; exon_number "21";
chr16	StringTie	exon	28403783	28405109	1000	-	.	gene_id "MSTRG.69131"; transcript_id "MSTRG.69131.61"; exon_number "22";
chr16	StringTie	transcript	28376184	28404718	1000	-	.	gene_id "MSTRG.69131"; transcript_id "MSTRG.69131.62";
chr16	StringTie	exon	28376184	28377082	1000	-	.	gene_id "MSTRG.69131"; transcript_id "MSTRG.69131.62"; exon_number "1";
chr16	StringTie	exon	28377180	28380533	1000	-	.	gene_id "MSTRG.69131"; transcript_id "MSTRG.69131.62"; exon_number "2";
chr16	StringTie	exon	28380632	28380791	1000	-	.	gene_id "MSTRG.69131"; transcript_id "MSTRG.69131.62"; exon_number "3";
chr16	StringTie	exon	28383118	28383481	1000	-	.	gene_id "MSTRG.69131"; transcript_id "MSTRG.69131.62"; exon_number "4";
chr16	StringTie	exon	28388058	28388282	1000	-	.	gene_id "MSTRG.69131"; transcript_id "MSTRG.69131.62"; exon_number "5";
chr16	StringTie	exon	28388508	28388698	1000	-	.	gene_id "MSTRG.69131"; transcript_id "MSTRG.69131.62"; exon_number "6";
chr16	StringTie	exon	28390291	28390981	1000	-	.	gene_id "MSTRG.69131"; transcript_id "MSTRG.69131.62"; exon_number "7";
chr16	StringTie	exon	28391752	28392152	1000	-	.	gene_id "MSTRG.69131"; transcript_id "MSTRG.69131.62"; exon_number "8";
chr16	StringTie	exon	28399869	28399998	1000	-	.	gene_id "MSTRG.69131"; transcript_id "MSTRG.69131.62"; exon_number "9";
chr16	StringTie	exon	28400377	28400669	1000	-	.	gene_id "MSTRG.69131"; transcript_id "MSTRG.69131.62"; exon_number "10";
chr16	StringTie	exon	28400859	28401396	1000	-	.	gene_id "MSTRG.69131"; transcript_id "MSTRG.69131.62"; exon_number "11";
chr16	StringTie	exon	28401539	28401604	1000	-	.	gene_id "MSTRG.69131"; transcript_id "MSTRG.69131.62"; exon_number "12";
chr16	StringTie	exon	28403518	28404718	1000	-	.	gene_id "MSTRG.69131"; transcript_id "MSTRG.69131.62"; exon_number "13";
chr16	StringTie	transcript	28376545	28403912	1000	-	.	gene_id "MSTRG.69131"; transcript_id "MSTRG.69131.63";
chr16	StringTie	exon	28376545	28377368	1000	-	.	gene_id "MSTRG.69131"; transcript_id "MSTRG.69131.63"; exon_number "1";
chr16	StringTie	exon	28377574	28380138	1000	-	.	gene_id "MSTRG.69131"; transcript_id "MSTRG.69131.63"; exon_number "2";
chr16	StringTie	exon	28380292	28380533	1000	-	.	gene_id "MSTRG.69131"; transcript_id "MSTRG.69131.63"; exon_number "3";
chr16	StringTie	exon	28380632	28380791	1000	-	.	gene_id "MSTRG.69131"; transcript_id "MSTRG.69131.63"; exon_number "4";
chr16	StringTie	exon	28383118	28383481	1000	-	.	gene_id "MSTRG.69131"; transcript_id "MSTRG.69131.63"; exon_number "5";
chr16	StringTie	exon	28388058	28392142	1000	-	.	gene_id "MSTRG.69131"; transcript_id "MSTRG.69131.63"; exon_number "6";
chr16	StringTie	exon	28399871	28399998	1000	-	.	gene_id "MSTRG.69131"; transcript_id "MSTRG.69131.63"; exon_number "7";
chr16	StringTie	exon	28400377	28401604	1000	-	.	gene_id "MSTRG.69131"; transcript_id "MSTRG.69131.63"; exon_number "8";
chr16	StringTie	exon	28403518	28403912	1000	-	.	gene_id "MSTRG.69131"; transcript_id "MSTRG.69131.63"; exon_number "9";
chr16	StringTie	transcript	28376605	28399998	1000	-	.	gene_id "MSTRG.69131"; transcript_id "MSTRG.69131.64";
chr16	StringTie	exon	28376605	28377289	1000	-	.	gene_id "MSTRG.69131"; transcript_id "MSTRG.69131.64"; exon_number "1";
chr16	StringTie	exon	28377329	28380379	1000	-	.	gene_id "MSTRG.69131"; transcript_id "MSTRG.69131.64"; exon_number "2";
chr16	StringTie	exon	28380468	28380533	1000	-	.	gene_id "MSTRG.69131"; transcript_id "MSTRG.69131.64"; exon_number "3";
chr16	StringTie	exon	28380632	28380791	1000	-	.	gene_id "MSTRG.69131"; transcript_id "MSTRG.69131.64"; exon_number "4";
chr16	StringTie	exon	28383118	28383481	1000	-	.	gene_id "MSTRG.69131"; transcript_id "MSTRG.69131.64"; exon_number "5";
chr16	StringTie	exon	28388058	28391855	1000	-	.	gene_id "MSTRG.69131"; transcript_id "MSTRG.69131.64"; exon_number "6";
chr16	StringTie	exon	28391980	28394391	1000	-	.	gene_id "MSTRG.69131"; transcript_id "MSTRG.69131.64"; exon_number "7";
chr16	StringTie	exon	28399871	28399998	1000	-	.	gene_id "MSTRG.69131"; transcript_id "MSTRG.69131.64"; exon_number "8";
chr16	StringTie	transcript	28376650	28714918	1000	-	.	gene_id "MSTRG.69131"; transcript_id "MSTRG.69131.65";
chr16	StringTie	exon	28376650	28376722	1000	-	.	gene_id "MSTRG.69131"; transcript_id "MSTRG.69131.65"; exon_number "1";
chr16	StringTie	exon	28377406	28377463	1000	-	.	gene_id "MSTRG.69131"; transcript_id "MSTRG.69131.65"; exon_number "2";
chr16	StringTie	exon	28379729	28379880	1000	-	.	gene_id "MSTRG.69131"; transcript_id "MSTRG.69131.65"; exon_number "3";
chr16	StringTie	exon	28379976	28380138	1000	-	.	gene_id "MSTRG.69131"; transcript_id "MSTRG.69131.65"; exon_number "4";
chr16	StringTie	exon	28380292	28380533	1000	-	.	gene_id "MSTRG.69131"; transcript_id "MSTRG.69131.65"; exon_number "5";
chr16	StringTie	exon	28380632	28380791	1000	-	.	gene_id "MSTRG.69131"; transcript_id "MSTRG.69131.65"; exon_number "6";
chr16	StringTie	exon	28383118	28383481	1000	-	.	gene_id "MSTRG.69131"; transcript_id "MSTRG.69131.65"; exon_number "7";
chr16	StringTie	exon	28388058	28388282	1000	-	.	gene_id "MSTRG.69131"; transcript_id "MSTRG.69131.65"; exon_number "8";
chr16	StringTie	exon	28388508	28388698	1000	-	.	gene_id "MSTRG.69131"; transcript_id "MSTRG.69131.65"; exon_number "9";
chr16	StringTie	exon	28390291	28390384	1000	-	.	gene_id "MSTRG.69131"; transcript_id "MSTRG.69131.65"; exon_number "10";
chr16	StringTie	exon	28390520	28391855	1000	-	.	gene_id "MSTRG.69131"; transcript_id "MSTRG.69131.65"; exon_number "11";
chr16	StringTie	exon	28391980	28392142	1000	-	.	gene_id "MSTRG.69131"; transcript_id "MSTRG.69131.65"; exon_number "12";
chr16	StringTie	exon	28399871	28399998	1000	-	.	gene_id "MSTRG.69131"; transcript_id "MSTRG.69131.65"; exon_number "13";
chr16	StringTie	exon	28400377	28400408	1000	-	.	gene_id "MSTRG.69131"; transcript_id "MSTRG.69131.65"; exon_number "14";
chr16	StringTie	exon	28714882	28714918	1000	-	.	gene_id "MSTRG.69131"; transcript_id "MSTRG.69131.65"; exon_number "15";
chr16	StringTie	transcript	28376715	28400070	1000	-	.	gene_id "MSTRG.69131"; transcript_id "MSTRG.69131.66";
chr16	StringTie	exon	28376715	28377463	1000	-	.	gene_id "MSTRG.69131"; transcript_id "MSTRG.69131.66"; exon_number "1";
chr16	StringTie	exon	28379729	28379880	1000	-	.	gene_id "MSTRG.69131"; transcript_id "MSTRG.69131.66"; exon_number "2";
chr16	StringTie	exon	28379976	28380533	1000	-	.	gene_id "MSTRG.69131"; transcript_id "MSTRG.69131.66"; exon_number "3";
chr16	StringTie	exon	28380632	28380791	1000	-	.	gene_id "MSTRG.69131"; transcript_id "MSTRG.69131.66"; exon_number "4";
chr16	StringTie	exon	28383118	28383481	1000	-	.	gene_id "MSTRG.69131"; transcript_id "MSTRG.69131.66"; exon_number "5";
chr16	StringTie	exon	28388058	28390989	1000	-	.	gene_id "MSTRG.69131"; transcript_id "MSTRG.69131.66"; exon_number "6";
chr16	StringTie	exon	28391751	28396660	1000	-	.	gene_id "MSTRG.69131"; transcript_id "MSTRG.69131.66"; exon_number "7";
chr16	StringTie	exon	28399871	28400070	1000	-	.	gene_id "MSTRG.69131"; transcript_id "MSTRG.69131.66"; exon_number "8";
chr16	StringTie	transcript	28376723	28404019	1000	-	.	gene_id "MSTRG.69131"; transcript_id "MSTRG.69131.67";
chr16	StringTie	exon	28376723	28377427	1000	-	.	gene_id "MSTRG.69131"; transcript_id "MSTRG.69131.67"; exon_number "1";
chr16	StringTie	exon	28379729	28379880	1000	-	.	gene_id "MSTRG.69131"; transcript_id "MSTRG.69131.67"; exon_number "2";
chr16	StringTie	exon	28379976	28380138	1000	-	.	gene_id "MSTRG.69131"; transcript_id "MSTRG.69131.67"; exon_number "3";
chr16	StringTie	exon	28380292	28383481	1000	-	.	gene_id "MSTRG.69131"; transcript_id "MSTRG.69131.67"; exon_number "4";
chr16	StringTie	exon	28388058	28392142	1000	-	.	gene_id "MSTRG.69131"; transcript_id "MSTRG.69131.67"; exon_number "5";
chr16	StringTie	exon	28399871	28399998	1000	-	.	gene_id "MSTRG.69131"; transcript_id "MSTRG.69131.67"; exon_number "6";
chr16	StringTie	exon	28400446	28400486	1000	-	.	gene_id "MSTRG.69131"; transcript_id "MSTRG.69131.67"; exon_number "7";
chr16	StringTie	exon	28400615	28400669	1000	-	.	gene_id "MSTRG.69131"; transcript_id "MSTRG.69131.67"; exon_number "8";
chr16	StringTie	exon	28400859	28400957	1000	-	.	gene_id "MSTRG.69131"; transcript_id "MSTRG.69131.67"; exon_number "9";
chr16	StringTie	exon	28401288	28401396	1000	-	.	gene_id "MSTRG.69131"; transcript_id "MSTRG.69131.67"; exon_number "10";
chr16	StringTie	exon	28401539	28401604	1000	-	.	gene_id "MSTRG.69131"; transcript_id "MSTRG.69131.67"; exon_number "11";
chr16	StringTie	exon	28403518	28403648	1000	-	.	gene_id "MSTRG.69131"; transcript_id "MSTRG.69131.67"; exon_number "12";
chr16	StringTie	exon	28403744	28404019	1000	-	.	gene_id "MSTRG.69131"; transcript_id "MSTRG.69131.67"; exon_number "13";
chr16	StringTie	transcript	28376732	28406443	1000	-	.	gene_id "MSTRG.69131"; transcript_id "MSTRG.69131.68";
chr16	StringTie	exon	28376732	28377463	1000	-	.	gene_id "MSTRG.69131"; transcript_id "MSTRG.69131.68"; exon_number "1";
chr16	StringTie	exon	28379729	28380533	1000	-	.	gene_id "MSTRG.69131"; transcript_id "MSTRG.69131.68"; exon_number "2";
chr16	StringTie	exon	28380632	28380791	1000	-	.	gene_id "MSTRG.69131"; transcript_id "MSTRG.69131.68"; exon_number "3";
chr16	StringTie	exon	28383118	28383481	1000	-	.	gene_id "MSTRG.69131"; transcript_id "MSTRG.69131.68"; exon_number "4";
chr16	StringTie	exon	28388058	28390989	1000	-	.	gene_id "MSTRG.69131"; transcript_id "MSTRG.69131.68"; exon_number "5";
chr16	StringTie	exon	28391751	28392152	1000	-	.	gene_id "MSTRG.69131"; transcript_id "MSTRG.69131.68"; exon_number "6";
chr16	StringTie	exon	28399869	28399998	1000	-	.	gene_id "MSTRG.69131"; transcript_id "MSTRG.69131.68"; exon_number "7";
chr16	StringTie	exon	28400377	28400480	1000	-	.	gene_id "MSTRG.69131"; transcript_id "MSTRG.69131.68"; exon_number "8";
chr16	StringTie	exon	28401213	28401396	1000	-	.	gene_id "MSTRG.69131"; transcript_id "MSTRG.69131.68"; exon_number "9";
chr16	StringTie	exon	28401539	28401604	1000	-	.	gene_id "MSTRG.69131"; transcript_id "MSTRG.69131.68"; exon_number "10";
chr16	StringTie	exon	28403518	28406443	1000	-	.	gene_id "MSTRG.69131"; transcript_id "MSTRG.69131.68"; exon_number "11";
chr16	StringTie	transcript	28376738	28400988	1000	-	.	gene_id "MSTRG.69131"; transcript_id "MSTRG.69131.69";
chr16	StringTie	exon	28376738	28377463	1000	-	.	gene_id "MSTRG.69131"; transcript_id "MSTRG.69131.69"; exon_number "1";
chr16	StringTie	exon	28379729	28379880	1000	-	.	gene_id "MSTRG.69131"; transcript_id "MSTRG.69131.69"; exon_number "2";
chr16	StringTie	exon	28379976	28380138	1000	-	.	gene_id "MSTRG.69131"; transcript_id "MSTRG.69131.69"; exon_number "3";
chr16	StringTie	exon	28380292	28380379	1000	-	.	gene_id "MSTRG.69131"; transcript_id "MSTRG.69131.69"; exon_number "4";
chr16	StringTie	exon	28380468	28380791	1000	-	.	gene_id "MSTRG.69131"; transcript_id "MSTRG.69131.69"; exon_number "5";
chr16	StringTie	exon	28383118	28383481	1000	-	.	gene_id "MSTRG.69131"; transcript_id "MSTRG.69131.69"; exon_number "6";
chr16	StringTie	exon	28388058	28388282	1000	-	.	gene_id "MSTRG.69131"; transcript_id "MSTRG.69131.69"; exon_number "7";
chr16	StringTie	exon	28388508	28388698	1000	-	.	gene_id "MSTRG.69131"; transcript_id "MSTRG.69131.69"; exon_number "8";
chr16	StringTie	exon	28390291	28390645	1000	-	.	gene_id "MSTRG.69131"; transcript_id "MSTRG.69131.69"; exon_number "9";
chr16	StringTie	exon	28390840	28390981	1000	-	.	gene_id "MSTRG.69131"; transcript_id "MSTRG.69131.69"; exon_number "10";
chr16	StringTie	exon	28391752	28391855	1000	-	.	gene_id "MSTRG.69131"; transcript_id "MSTRG.69131.69"; exon_number "11";
chr16	StringTie	exon	28391980	28392045	1000	-	.	gene_id "MSTRG.69131"; transcript_id "MSTRG.69131.69"; exon_number "12";
chr16	StringTie	exon	28400377	28400486	1000	-	.	gene_id "MSTRG.69131"; transcript_id "MSTRG.69131.69"; exon_number "13";
chr16	StringTie	exon	28400615	28400669	1000	-	.	gene_id "MSTRG.69131"; transcript_id "MSTRG.69131.69"; exon_number "14";
chr16	StringTie	exon	28400859	28400988	1000	-	.	gene_id "MSTRG.69131"; transcript_id "MSTRG.69131.69"; exon_number "15";
chr16	StringTie	transcript	28342420	28346191	1000	-	.	gene_id "MSTRG.69131"; transcript_id "MSTRG.69131.7";
chr16	StringTie	exon	28342420	28342673	1000	-	.	gene_id "MSTRG.69131"; transcript_id "MSTRG.69131.7"; exon_number "1";
chr16	StringTie	exon	28342758	28346191	1000	-	.	gene_id "MSTRG.69131"; transcript_id "MSTRG.69131.7"; exon_number "2";
chr16	StringTie	transcript	28376741	28380792	1000	-	.	gene_id "MSTRG.69131"; transcript_id "MSTRG.69131.70";
chr16	StringTie	exon	28376741	28377405	1000	-	.	gene_id "MSTRG.69131"; transcript_id "MSTRG.69131.70"; exon_number "1";
chr16	StringTie	exon	28377574	28380138	1000	-	.	gene_id "MSTRG.69131"; transcript_id "MSTRG.69131.70"; exon_number "2";
chr16	StringTie	exon	28380292	28380379	1000	-	.	gene_id "MSTRG.69131"; transcript_id "MSTRG.69131.70"; exon_number "3";
chr16	StringTie	exon	28380468	28380533	1000	-	.	gene_id "MSTRG.69131"; transcript_id "MSTRG.69131.70"; exon_number "4";
chr16	StringTie	exon	28380632	28380792	1000	-	.	gene_id "MSTRG.69131"; transcript_id "MSTRG.69131.70"; exon_number "5";
chr16	StringTie	transcript	28377500	28404228	1000	-	.	gene_id "MSTRG.69131"; transcript_id "MSTRG.69131.71";
chr16	StringTie	exon	28377500	28378000	1000	-	.	gene_id "MSTRG.69131"; transcript_id "MSTRG.69131.71"; exon_number "1";
chr16	StringTie	exon	28378027	28379880	1000	-	.	gene_id "MSTRG.69131"; transcript_id "MSTRG.69131.71"; exon_number "2";
chr16	StringTie	exon	28379976	28380138	1000	-	.	gene_id "MSTRG.69131"; transcript_id "MSTRG.69131.71"; exon_number "3";
chr16	StringTie	exon	28380292	28380379	1000	-	.	gene_id "MSTRG.69131"; transcript_id "MSTRG.69131.71"; exon_number "4";
chr16	StringTie	exon	28380468	28380533	1000	-	.	gene_id "MSTRG.69131"; transcript_id "MSTRG.69131.71"; exon_number "5";
chr16	StringTie	exon	28380632	28380791	1000	-	.	gene_id "MSTRG.69131"; transcript_id "MSTRG.69131.71"; exon_number "6";
chr16	StringTie	exon	28383118	28383481	1000	-	.	gene_id "MSTRG.69131"; transcript_id "MSTRG.69131.71"; exon_number "7";
chr16	StringTie	exon	28388058	28388282	1000	-	.	gene_id "MSTRG.69131"; transcript_id "MSTRG.69131.71"; exon_number "8";
chr16	StringTie	exon	28388508	28388698	1000	-	.	gene_id "MSTRG.69131"; transcript_id "MSTRG.69131.71"; exon_number "9";
chr16	StringTie	exon	28390291	28390384	1000	-	.	gene_id "MSTRG.69131"; transcript_id "MSTRG.69131.71"; exon_number "10";
chr16	StringTie	exon	28390520	28390645	1000	-	.	gene_id "MSTRG.69131"; transcript_id "MSTRG.69131.71"; exon_number "11";
chr16	StringTie	exon	28390840	28390981	1000	-	.	gene_id "MSTRG.69131"; transcript_id "MSTRG.69131.71"; exon_number "12";
chr16	StringTie	exon	28391752	28391855	1000	-	.	gene_id "MSTRG.69131"; transcript_id "MSTRG.69131.71"; exon_number "13";
chr16	StringTie	exon	28391980	28392142	1000	-	.	gene_id "MSTRG.69131"; transcript_id "MSTRG.69131.71"; exon_number "14";
chr16	StringTie	exon	28399871	28399998	1000	-	.	gene_id "MSTRG.69131"; transcript_id "MSTRG.69131.71"; exon_number "15";
chr16	StringTie	exon	28400377	28400486	1000	-	.	gene_id "MSTRG.69131"; transcript_id "MSTRG.69131.71"; exon_number "16";
chr16	StringTie	exon	28400615	28400669	1000	-	.	gene_id "MSTRG.69131"; transcript_id "MSTRG.69131.71"; exon_number "17";
chr16	StringTie	exon	28400859	28400984	1000	-	.	gene_id "MSTRG.69131"; transcript_id "MSTRG.69131.71"; exon_number "18";
chr16	StringTie	exon	28401207	28401396	1000	-	.	gene_id "MSTRG.69131"; transcript_id "MSTRG.69131.71"; exon_number "19";
chr16	StringTie	exon	28401539	28401604	1000	-	.	gene_id "MSTRG.69131"; transcript_id "MSTRG.69131.71"; exon_number "20";
chr16	StringTie	exon	28403518	28403648	1000	-	.	gene_id "MSTRG.69131"; transcript_id "MSTRG.69131.71"; exon_number "21";
chr16	StringTie	exon	28403783	28404228	1000	-	.	gene_id "MSTRG.69131"; transcript_id "MSTRG.69131.71"; exon_number "22";
chr16	StringTie	transcript	28379031	28403979	1000	-	.	gene_id "MSTRG.69131"; transcript_id "MSTRG.69131.72";
chr16	StringTie	exon	28379031	28379880	1000	-	.	gene_id "MSTRG.69131"; transcript_id "MSTRG.69131.72"; exon_number "1";
chr16	StringTie	exon	28379976	28380138	1000	-	.	gene_id "MSTRG.69131"; transcript_id "MSTRG.69131.72"; exon_number "2";
chr16	StringTie	exon	28380292	28380379	1000	-	.	gene_id "MSTRG.69131"; transcript_id "MSTRG.69131.72"; exon_number "3";
chr16	StringTie	exon	28380468	28380533	1000	-	.	gene_id "MSTRG.69131"; transcript_id "MSTRG.69131.72"; exon_number "4";
chr16	StringTie	exon	28380632	28380791	1000	-	.	gene_id "MSTRG.69131"; transcript_id "MSTRG.69131.72"; exon_number "5";
chr16	StringTie	exon	28383118	28383370	1000	-	.	gene_id "MSTRG.69131"; transcript_id "MSTRG.69131.72"; exon_number "6";
chr16	StringTie	exon	28383430	28383481	1000	-	.	gene_id "MSTRG.69131"; transcript_id "MSTRG.69131.72"; exon_number "7";
chr16	StringTie	exon	28388058	28388282	1000	-	.	gene_id "MSTRG.69131"; transcript_id "MSTRG.69131.72"; exon_number "8";
chr16	StringTie	exon	28388508	28388698	1000	-	.	gene_id "MSTRG.69131"; transcript_id "MSTRG.69131.72"; exon_number "9";
chr16	StringTie	exon	28390291	28390384	1000	-	.	gene_id "MSTRG.69131"; transcript_id "MSTRG.69131.72"; exon_number "10";
chr16	StringTie	exon	28390520	28390645	1000	-	.	gene_id "MSTRG.69131"; transcript_id "MSTRG.69131.72"; exon_number "11";
chr16	StringTie	exon	28390840	28390981	1000	-	.	gene_id "MSTRG.69131"; transcript_id "MSTRG.69131.72"; exon_number "12";
chr16	StringTie	exon	28391752	28391855	1000	-	.	gene_id "MSTRG.69131"; transcript_id "MSTRG.69131.72"; exon_number "13";
chr16	StringTie	exon	28391980	28392142	1000	-	.	gene_id "MSTRG.69131"; transcript_id "MSTRG.69131.72"; exon_number "14";
chr16	StringTie	exon	28399871	28399998	1000	-	.	gene_id "MSTRG.69131"; transcript_id "MSTRG.69131.72"; exon_number "15";
chr16	StringTie	exon	28400377	28400486	1000	-	.	gene_id "MSTRG.69131"; transcript_id "MSTRG.69131.72"; exon_number "16";
chr16	StringTie	exon	28400615	28400669	1000	-	.	gene_id "MSTRG.69131"; transcript_id "MSTRG.69131.72"; exon_number "17";
chr16	StringTie	exon	28400859	28400984	1000	-	.	gene_id "MSTRG.69131"; transcript_id "MSTRG.69131.72"; exon_number "18";
chr16	StringTie	exon	28401207	28401396	1000	-	.	gene_id "MSTRG.69131"; transcript_id "MSTRG.69131.72"; exon_number "19";
chr16	StringTie	exon	28401539	28401604	1000	-	.	gene_id "MSTRG.69131"; transcript_id "MSTRG.69131.72"; exon_number "20";
chr16	StringTie	exon	28403518	28403979	1000	-	.	gene_id "MSTRG.69131"; transcript_id "MSTRG.69131.72"; exon_number "21";
chr16	StringTie	transcript	28379033	28403886	1000	-	.	gene_id "MSTRG.69131"; transcript_id "MSTRG.69131.73";
chr16	StringTie	exon	28379033	28379880	1000	-	.	gene_id "MSTRG.69131"; transcript_id "MSTRG.69131.73"; exon_number "1";
chr16	StringTie	exon	28379976	28380379	1000	-	.	gene_id "MSTRG.69131"; transcript_id "MSTRG.69131.73"; exon_number "2";
chr16	StringTie	exon	28380468	28383406	1000	-	.	gene_id "MSTRG.69131"; transcript_id "MSTRG.69131.73"; exon_number "3";
chr16	StringTie	exon	28388085	28388282	1000	-	.	gene_id "MSTRG.69131"; transcript_id "MSTRG.69131.73"; exon_number "4";
chr16	StringTie	exon	28388508	28388528	1000	-	.	gene_id "MSTRG.69131"; transcript_id "MSTRG.69131.73"; exon_number "5";
chr16	StringTie	exon	28390522	28390645	1000	-	.	gene_id "MSTRG.69131"; transcript_id "MSTRG.69131.73"; exon_number "6";
chr16	StringTie	exon	28390840	28390981	1000	-	.	gene_id "MSTRG.69131"; transcript_id "MSTRG.69131.73"; exon_number "7";
chr16	StringTie	exon	28391752	28391855	1000	-	.	gene_id "MSTRG.69131"; transcript_id "MSTRG.69131.73"; exon_number "8";
chr16	StringTie	exon	28391980	28392152	1000	-	.	gene_id "MSTRG.69131"; transcript_id "MSTRG.69131.73"; exon_number "9";
chr16	StringTie	exon	28399869	28401604	1000	-	.	gene_id "MSTRG.69131"; transcript_id "MSTRG.69131.73"; exon_number "10";
chr16	StringTie	exon	28403553	28403648	1000	-	.	gene_id "MSTRG.69131"; transcript_id "MSTRG.69131.73"; exon_number "11";
chr16	StringTie	exon	28403787	28403886	1000	-	.	gene_id "MSTRG.69131"; transcript_id "MSTRG.69131.73"; exon_number "12";
chr16	StringTie	transcript	28379125	28723298	1000	-	.	gene_id "MSTRG.69131"; transcript_id "MSTRG.69131.74";
chr16	StringTie	exon	28379125	28379880	1000	-	.	gene_id "MSTRG.69131"; transcript_id "MSTRG.69131.74"; exon_number "1";
chr16	StringTie	exon	28379976	28380533	1000	-	.	gene_id "MSTRG.69131"; transcript_id "MSTRG.69131.74"; exon_number "2";
chr16	StringTie	exon	28380632	28380791	1000	-	.	gene_id "MSTRG.69131"; transcript_id "MSTRG.69131.74"; exon_number "3";
chr16	StringTie	exon	28383118	28383481	1000	-	.	gene_id "MSTRG.69131"; transcript_id "MSTRG.69131.74"; exon_number "4";
chr16	StringTie	exon	28388058	28388698	1000	-	.	gene_id "MSTRG.69131"; transcript_id "MSTRG.69131.74"; exon_number "5";
chr16	StringTie	exon	28390291	28390645	1000	-	.	gene_id "MSTRG.69131"; transcript_id "MSTRG.69131.74"; exon_number "6";
chr16	StringTie	exon	28390840	28390981	1000	-	.	gene_id "MSTRG.69131"; transcript_id "MSTRG.69131.74"; exon_number "7";
chr16	StringTie	exon	28391752	28391855	1000	-	.	gene_id "MSTRG.69131"; transcript_id "MSTRG.69131.74"; exon_number "8";
chr16	StringTie	exon	28391980	28392023	1000	-	.	gene_id "MSTRG.69131"; transcript_id "MSTRG.69131.74"; exon_number "9";
chr16	StringTie	exon	28723252	28723298	1000	-	.	gene_id "MSTRG.69131"; transcript_id "MSTRG.69131.74"; exon_number "10";
chr16	StringTie	transcript	28379551	28403942	1000	-	.	gene_id "MSTRG.69131"; transcript_id "MSTRG.69131.75";
chr16	StringTie	exon	28379551	28379875	1000	-	.	gene_id "MSTRG.69131"; transcript_id "MSTRG.69131.75"; exon_number "1";
chr16	StringTie	exon	28379976	28380533	1000	-	.	gene_id "MSTRG.69131"; transcript_id "MSTRG.69131.75"; exon_number "2";
chr16	StringTie	exon	28380632	28380639	1000	-	.	gene_id "MSTRG.69131"; transcript_id "MSTRG.69131.75"; exon_number "3";
chr16	StringTie	exon	28383461	28383481	1000	-	.	gene_id "MSTRG.69131"; transcript_id "MSTRG.69131.75"; exon_number "4";
chr16	StringTie	exon	28388058	28390384	1000	-	.	gene_id "MSTRG.69131"; transcript_id "MSTRG.69131.75"; exon_number "5";
chr16	StringTie	exon	28390520	28390645	1000	-	.	gene_id "MSTRG.69131"; transcript_id "MSTRG.69131.75"; exon_number "6";
chr16	StringTie	exon	28390840	28390981	1000	-	.	gene_id "MSTRG.69131"; transcript_id "MSTRG.69131.75"; exon_number "7";
chr16	StringTie	exon	28391752	28391855	1000	-	.	gene_id "MSTRG.69131"; transcript_id "MSTRG.69131.75"; exon_number "8";
chr16	StringTie	exon	28391980	28392152	1000	-	.	gene_id "MSTRG.69131"; transcript_id "MSTRG.69131.75"; exon_number "9";
chr16	StringTie	exon	28399869	28399998	1000	-	.	gene_id "MSTRG.69131"; transcript_id "MSTRG.69131.75"; exon_number "10";
chr16	StringTie	exon	28400377	28400486	1000	-	.	gene_id "MSTRG.69131"; transcript_id "MSTRG.69131.75"; exon_number "11";
chr16	StringTie	exon	28400615	28400669	1000	-	.	gene_id "MSTRG.69131"; transcript_id "MSTRG.69131.75"; exon_number "12";
chr16	StringTie	exon	28400859	28400984	1000	-	.	gene_id "MSTRG.69131"; transcript_id "MSTRG.69131.75"; exon_number "13";
chr16	StringTie	exon	28401207	28401396	1000	-	.	gene_id "MSTRG.69131"; transcript_id "MSTRG.69131.75"; exon_number "14";
chr16	StringTie	exon	28401539	28401604	1000	-	.	gene_id "MSTRG.69131"; transcript_id "MSTRG.69131.75"; exon_number "15";
chr16	StringTie	exon	28403518	28403942	1000	-	.	gene_id "MSTRG.69131"; transcript_id "MSTRG.69131.75"; exon_number "16";
chr16	StringTie	transcript	28379694	28734680	1000	-	.	gene_id "MSTRG.69131"; transcript_id "MSTRG.69131.78";
chr16	StringTie	exon	28379694	28379880	1000	-	.	gene_id "MSTRG.69131"; transcript_id "MSTRG.69131.78"; exon_number "1";
chr16	StringTie	exon	28379976	28380379	1000	-	.	gene_id "MSTRG.69131"; transcript_id "MSTRG.69131.78"; exon_number "2";
chr16	StringTie	exon	28380468	28380533	1000	-	.	gene_id "MSTRG.69131"; transcript_id "MSTRG.69131.78"; exon_number "3";
chr16	StringTie	exon	28380632	28380647	1000	-	.	gene_id "MSTRG.69131"; transcript_id "MSTRG.69131.78"; exon_number "4";
chr16	StringTie	exon	28734635	28734680	1000	-	.	gene_id "MSTRG.69131"; transcript_id "MSTRG.69131.78"; exon_number "5";
chr16	StringTie	transcript	28379698	28404518	1000	-	.	gene_id "MSTRG.69131"; transcript_id "MSTRG.69131.79";
chr16	StringTie	exon	28379698	28379880	1000	-	.	gene_id "MSTRG.69131"; transcript_id "MSTRG.69131.79"; exon_number "1";
chr16	StringTie	exon	28379976	28380138	1000	-	.	gene_id "MSTRG.69131"; transcript_id "MSTRG.69131.79"; exon_number "2";
chr16	StringTie	exon	28380292	28380379	1000	-	.	gene_id "MSTRG.69131"; transcript_id "MSTRG.69131.79"; exon_number "3";
chr16	StringTie	exon	28380468	28383481	1000	-	.	gene_id "MSTRG.69131"; transcript_id "MSTRG.69131.79"; exon_number "4";
chr16	StringTie	exon	28388058	28388282	1000	-	.	gene_id "MSTRG.69131"; transcript_id "MSTRG.69131.79"; exon_number "5";
chr16	StringTie	exon	28388508	28388698	1000	-	.	gene_id "MSTRG.69131"; transcript_id "MSTRG.69131.79"; exon_number "6";
chr16	StringTie	exon	28390291	28390384	1000	-	.	gene_id "MSTRG.69131"; transcript_id "MSTRG.69131.79"; exon_number "7";
chr16	StringTie	exon	28390520	28390645	1000	-	.	gene_id "MSTRG.69131"; transcript_id "MSTRG.69131.79"; exon_number "8";
chr16	StringTie	exon	28390840	28390981	1000	-	.	gene_id "MSTRG.69131"; transcript_id "MSTRG.69131.79"; exon_number "9";
chr16	StringTie	exon	28391752	28392152	1000	-	.	gene_id "MSTRG.69131"; transcript_id "MSTRG.69131.79"; exon_number "10";
chr16	StringTie	exon	28399869	28399998	1000	-	.	gene_id "MSTRG.69131"; transcript_id "MSTRG.69131.79"; exon_number "11";
chr16	StringTie	exon	28400377	28400486	1000	-	.	gene_id "MSTRG.69131"; transcript_id "MSTRG.69131.79"; exon_number "12";
chr16	StringTie	exon	28400615	28400669	1000	-	.	gene_id "MSTRG.69131"; transcript_id "MSTRG.69131.79"; exon_number "13";
chr16	StringTie	exon	28400859	28400984	1000	-	.	gene_id "MSTRG.69131"; transcript_id "MSTRG.69131.79"; exon_number "14";
chr16	StringTie	exon	28401207	28401396	1000	-	.	gene_id "MSTRG.69131"; transcript_id "MSTRG.69131.79"; exon_number "15";
chr16	StringTie	exon	28401539	28401604	1000	-	.	gene_id "MSTRG.69131"; transcript_id "MSTRG.69131.79"; exon_number "16";
chr16	StringTie	exon	28403553	28403648	1000	-	.	gene_id "MSTRG.69131"; transcript_id "MSTRG.69131.79"; exon_number "17";
chr16	StringTie	exon	28403783	28404518	1000	-	.	gene_id "MSTRG.69131"; transcript_id "MSTRG.69131.79"; exon_number "18";
chr16	StringTie	transcript	28342435	28836127	1000	-	.	gene_id "MSTRG.69131"; transcript_id "MSTRG.69131.8";
chr16	StringTie	exon	28342435	28343188	1000	-	.	gene_id "MSTRG.69131"; transcript_id "MSTRG.69131.8"; exon_number "1";
chr16	StringTie	exon	28344548	28344583	1000	-	.	gene_id "MSTRG.69131"; transcript_id "MSTRG.69131.8"; exon_number "2";
chr16	StringTie	exon	28344693	28344753	1000	-	.	gene_id "MSTRG.69131"; transcript_id "MSTRG.69131.8"; exon_number "3";
chr16	StringTie	exon	28348834	28349029	1000	-	.	gene_id "MSTRG.69131"; transcript_id "MSTRG.69131.8"; exon_number "4";
chr16	StringTie	exon	28349142	28349241	1000	-	.	gene_id "MSTRG.69131"; transcript_id "MSTRG.69131.8"; exon_number "5";
chr16	StringTie	exon	28352879	28353061	1000	-	.	gene_id "MSTRG.69131"; transcript_id "MSTRG.69131.8"; exon_number "6";
chr16	StringTie	exon	28362703	28362860	1000	-	.	gene_id "MSTRG.69131"; transcript_id "MSTRG.69131.8"; exon_number "7";
chr16	StringTie	exon	28379729	28383481	1000	-	.	gene_id "MSTRG.69131"; transcript_id "MSTRG.69131.8"; exon_number "8";
chr16	StringTie	exon	28388058	28388282	1000	-	.	gene_id "MSTRG.69131"; transcript_id "MSTRG.69131.8"; exon_number "9";
chr16	StringTie	exon	28388508	28388698	1000	-	.	gene_id "MSTRG.69131"; transcript_id "MSTRG.69131.8"; exon_number "10";
chr16	StringTie	exon	28390291	28390384	1000	-	.	gene_id "MSTRG.69131"; transcript_id "MSTRG.69131.8"; exon_number "11";
chr16	StringTie	exon	28390520	28390645	1000	-	.	gene_id "MSTRG.69131"; transcript_id "MSTRG.69131.8"; exon_number "12";
chr16	StringTie	exon	28390840	28390981	1000	-	.	gene_id "MSTRG.69131"; transcript_id "MSTRG.69131.8"; exon_number "13";
chr16	StringTie	exon	28391752	28391855	1000	-	.	gene_id "MSTRG.69131"; transcript_id "MSTRG.69131.8"; exon_number "14";
chr16	StringTie	exon	28391980	28392142	1000	-	.	gene_id "MSTRG.69131"; transcript_id "MSTRG.69131.8"; exon_number "15";
chr16	StringTie	exon	28399871	28399998	1000	-	.	gene_id "MSTRG.69131"; transcript_id "MSTRG.69131.8"; exon_number "16";
chr16	StringTie	exon	28400377	28400669	1000	-	.	gene_id "MSTRG.69131"; transcript_id "MSTRG.69131.8"; exon_number "17";
chr16	StringTie	exon	28400859	28400984	1000	-	.	gene_id "MSTRG.69131"; transcript_id "MSTRG.69131.8"; exon_number "18";
chr16	StringTie	exon	28401207	28401396	1000	-	.	gene_id "MSTRG.69131"; transcript_id "MSTRG.69131.8"; exon_number "19";
chr16	StringTie	exon	28401539	28401604	1000	-	.	gene_id "MSTRG.69131"; transcript_id "MSTRG.69131.8"; exon_number "20";
chr16	StringTie	exon	28403518	28403648	1000	-	.	gene_id "MSTRG.69131"; transcript_id "MSTRG.69131.8"; exon_number "21";
chr16	StringTie	exon	28403787	28403812	1000	-	.	gene_id "MSTRG.69131"; transcript_id "MSTRG.69131.8"; exon_number "22";
chr16	StringTie	exon	28835613	28836007	1000	-	.	gene_id "MSTRG.69131"; transcript_id "MSTRG.69131.8"; exon_number "23";
chr16	StringTie	exon	28836069	28836127	1000	-	.	gene_id "MSTRG.69131"; transcript_id "MSTRG.69131.8"; exon_number "24";
chr16	StringTie	transcript	28379698	28734663	1000	-	.	gene_id "MSTRG.69131"; transcript_id "MSTRG.69131.80";
chr16	StringTie	exon	28379698	28379880	1000	-	.	gene_id "MSTRG.69131"; transcript_id "MSTRG.69131.80"; exon_number "1";
chr16	StringTie	exon	28379976	28380138	1000	-	.	gene_id "MSTRG.69131"; transcript_id "MSTRG.69131.80"; exon_number "2";
chr16	StringTie	exon	28380292	28380533	1000	-	.	gene_id "MSTRG.69131"; transcript_id "MSTRG.69131.80"; exon_number "3";
chr16	StringTie	exon	28380632	28380647	1000	-	.	gene_id "MSTRG.69131"; transcript_id "MSTRG.69131.80"; exon_number "4";
chr16	StringTie	exon	28734635	28734663	1000	-	.	gene_id "MSTRG.69131"; transcript_id "MSTRG.69131.80"; exon_number "5";
chr16	StringTie	transcript	28379704	28383488	1000	-	.	gene_id "MSTRG.69131"; transcript_id "MSTRG.69131.81";
chr16	StringTie	exon	28379704	28380000	1000	-	.	gene_id "MSTRG.69131"; transcript_id "MSTRG.69131.81"; exon_number "1";
chr16	StringTie	exon	28380368	28380379	1000	-	.	gene_id "MSTRG.69131"; transcript_id "MSTRG.69131.81"; exon_number "2";
chr16	StringTie	exon	28380468	28380791	1000	-	.	gene_id "MSTRG.69131"; transcript_id "MSTRG.69131.81"; exon_number "3";
chr16	StringTie	exon	28383118	28383488	1000	-	.	gene_id "MSTRG.69131"; transcript_id "MSTRG.69131.81"; exon_number "4";
chr16	StringTie	transcript	28379704	28713768	1000	-	.	gene_id "MSTRG.69131"; transcript_id "MSTRG.69131.82";
chr16	StringTie	exon	28379704	28379880	1000	-	.	gene_id "MSTRG.69131"; transcript_id "MSTRG.69131.82"; exon_number "1";
chr16	StringTie	exon	28379976	28380517	1000	-	.	gene_id "MSTRG.69131"; transcript_id "MSTRG.69131.82"; exon_number "2";
chr16	StringTie	exon	28383260	28383481	1000	-	.	gene_id "MSTRG.69131"; transcript_id "MSTRG.69131.82"; exon_number "3";
chr16	StringTie	exon	28388058	28388698	1000	-	.	gene_id "MSTRG.69131"; transcript_id "MSTRG.69131.82"; exon_number "4";
chr16	StringTie	exon	28390291	28390981	1000	-	.	gene_id "MSTRG.69131"; transcript_id "MSTRG.69131.82"; exon_number "5";
chr16	StringTie	exon	28391752	28391855	1000	-	.	gene_id "MSTRG.69131"; transcript_id "MSTRG.69131.82"; exon_number "6";
chr16	StringTie	exon	28391980	28392045	1000	-	.	gene_id "MSTRG.69131"; transcript_id "MSTRG.69131.82"; exon_number "7";
chr16	StringTie	exon	28400377	28400486	1000	-	.	gene_id "MSTRG.69131"; transcript_id "MSTRG.69131.82"; exon_number "8";
chr16	StringTie	exon	28400615	28400669	1000	-	.	gene_id "MSTRG.69131"; transcript_id "MSTRG.69131.82"; exon_number "9";
chr16	StringTie	exon	28400859	28401604	1000	-	.	gene_id "MSTRG.69131"; transcript_id "MSTRG.69131.82"; exon_number "10";
chr16	StringTie	exon	28403518	28403648	1000	-	.	gene_id "MSTRG.69131"; transcript_id "MSTRG.69131.82"; exon_number "11";
chr16	StringTie	exon	28403787	28403835	1000	-	.	gene_id "MSTRG.69131"; transcript_id "MSTRG.69131.82"; exon_number "12";
chr16	StringTie	exon	28713736	28713768	1000	-	.	gene_id "MSTRG.69131"; transcript_id "MSTRG.69131.82"; exon_number "13";
chr16	StringTie	transcript	28379705	28714060	1000	-	.	gene_id "MSTRG.69131"; transcript_id "MSTRG.69131.83";
chr16	StringTie	exon	28379705	28379880	1000	-	.	gene_id "MSTRG.69131"; transcript_id "MSTRG.69131.83"; exon_number "1";
chr16	StringTie	exon	28379976	28380138	1000	-	.	gene_id "MSTRG.69131"; transcript_id "MSTRG.69131.83"; exon_number "2";
chr16	StringTie	exon	28380292	28380379	1000	-	.	gene_id "MSTRG.69131"; transcript_id "MSTRG.69131.83"; exon_number "3";
chr16	StringTie	exon	28380468	28380533	1000	-	.	gene_id "MSTRG.69131"; transcript_id "MSTRG.69131.83"; exon_number "4";
chr16	StringTie	exon	28380632	28380791	1000	-	.	gene_id "MSTRG.69131"; transcript_id "MSTRG.69131.83"; exon_number "5";
chr16	StringTie	exon	28383118	28383481	1000	-	.	gene_id "MSTRG.69131"; transcript_id "MSTRG.69131.83"; exon_number "6";
chr16	StringTie	exon	28388058	28388282	1000	-	.	gene_id "MSTRG.69131"; transcript_id "MSTRG.69131.83"; exon_number "7";
chr16	StringTie	exon	28388508	28388698	1000	-	.	gene_id "MSTRG.69131"; transcript_id "MSTRG.69131.83"; exon_number "8";
chr16	StringTie	exon	28390291	28390645	1000	-	.	gene_id "MSTRG.69131"; transcript_id "MSTRG.69131.83"; exon_number "9";
chr16	StringTie	exon	28390840	28390981	1000	-	.	gene_id "MSTRG.69131"; transcript_id "MSTRG.69131.83"; exon_number "10";
chr16	StringTie	exon	28391752	28391855	1000	-	.	gene_id "MSTRG.69131"; transcript_id "MSTRG.69131.83"; exon_number "11";
chr16	StringTie	exon	28391980	28392142	1000	-	.	gene_id "MSTRG.69131"; transcript_id "MSTRG.69131.83"; exon_number "12";
chr16	StringTie	exon	28399871	28399880	1000	-	.	gene_id "MSTRG.69131"; transcript_id "MSTRG.69131.83"; exon_number "13";
chr16	StringTie	exon	28400643	28400669	1000	-	.	gene_id "MSTRG.69131"; transcript_id "MSTRG.69131.83"; exon_number "14";
chr16	StringTie	exon	28400859	28400984	1000	-	.	gene_id "MSTRG.69131"; transcript_id "MSTRG.69131.83"; exon_number "15";
chr16	StringTie	exon	28401207	28401396	1000	-	.	gene_id "MSTRG.69131"; transcript_id "MSTRG.69131.83"; exon_number "16";
chr16	StringTie	exon	28401539	28401604	1000	-	.	gene_id "MSTRG.69131"; transcript_id "MSTRG.69131.83"; exon_number "17";
chr16	StringTie	exon	28403518	28403648	1000	-	.	gene_id "MSTRG.69131"; transcript_id "MSTRG.69131.83"; exon_number "18";
chr16	StringTie	exon	28403787	28403835	1000	-	.	gene_id "MSTRG.69131"; transcript_id "MSTRG.69131.83"; exon_number "19";
chr16	StringTie	exon	28713736	28714060	1000	-	.	gene_id "MSTRG.69131"; transcript_id "MSTRG.69131.83"; exon_number "20";
chr16	StringTie	transcript	28379706	28388284	1000	-	.	gene_id "MSTRG.69131"; transcript_id "MSTRG.69131.84";
chr16	StringTie	exon	28379706	28379880	1000	-	.	gene_id "MSTRG.69131"; transcript_id "MSTRG.69131.84"; exon_number "1";
chr16	StringTie	exon	28379976	28380138	1000	-	.	gene_id "MSTRG.69131"; transcript_id "MSTRG.69131.84"; exon_number "2";
chr16	StringTie	exon	28380292	28380533	1000	-	.	gene_id "MSTRG.69131"; transcript_id "MSTRG.69131.84"; exon_number "3";
chr16	StringTie	exon	28380632	28380791	1000	-	.	gene_id "MSTRG.69131"; transcript_id "MSTRG.69131.84"; exon_number "4";
chr16	StringTie	exon	28383118	28383480	1000	-	.	gene_id "MSTRG.69131"; transcript_id "MSTRG.69131.84"; exon_number "5";
chr16	StringTie	exon	28388059	28388284	1000	-	.	gene_id "MSTRG.69131"; transcript_id "MSTRG.69131.84"; exon_number "6";
chr16	StringTie	transcript	28379706	28400988	1000	-	.	gene_id "MSTRG.69131"; transcript_id "MSTRG.69131.85";
chr16	StringTie	exon	28379706	28379880	1000	-	.	gene_id "MSTRG.69131"; transcript_id "MSTRG.69131.85"; exon_number "1";
chr16	StringTie	exon	28379976	28380379	1000	-	.	gene_id "MSTRG.69131"; transcript_id "MSTRG.69131.85"; exon_number "2";
chr16	StringTie	exon	28380468	28380533	1000	-	.	gene_id "MSTRG.69131"; transcript_id "MSTRG.69131.85"; exon_number "3";
chr16	StringTie	exon	28380632	28383481	1000	-	.	gene_id "MSTRG.69131"; transcript_id "MSTRG.69131.85"; exon_number "4";
chr16	StringTie	exon	28388058	28388698	1000	-	.	gene_id "MSTRG.69131"; transcript_id "MSTRG.69131.85"; exon_number "5";
chr16	StringTie	exon	28390291	28390311	1000	-	.	gene_id "MSTRG.69131"; transcript_id "MSTRG.69131.85"; exon_number "6";
chr16	StringTie	exon	28400935	28400988	1000	-	.	gene_id "MSTRG.69131"; transcript_id "MSTRG.69131.85"; exon_number "7";
chr16	StringTie	transcript	28379707	28383484	1000	-	.	gene_id "MSTRG.69131"; transcript_id "MSTRG.69131.86";
chr16	StringTie	exon	28379707	28379880	1000	-	.	gene_id "MSTRG.69131"; transcript_id "MSTRG.69131.86"; exon_number "1";
chr16	StringTie	exon	28379976	28380138	1000	-	.	gene_id "MSTRG.69131"; transcript_id "MSTRG.69131.86"; exon_number "2";
chr16	StringTie	exon	28380334	28380355	1000	-	.	gene_id "MSTRG.69131"; transcript_id "MSTRG.69131.86"; exon_number "3";
chr16	StringTie	exon	28383159	28383484	1000	-	.	gene_id "MSTRG.69131"; transcript_id "MSTRG.69131.86"; exon_number "4";
chr16	StringTie	transcript	28379707	28383484	1000	-	.	gene_id "MSTRG.69131"; transcript_id "MSTRG.69131.87";
chr16	StringTie	exon	28379707	28380138	1000	-	.	gene_id "MSTRG.69131"; transcript_id "MSTRG.69131.87"; exon_number "1";
chr16	StringTie	exon	28380292	28380379	1000	-	.	gene_id "MSTRG.69131"; transcript_id "MSTRG.69131.87"; exon_number "2";
chr16	StringTie	exon	28380468	28380523	1000	-	.	gene_id "MSTRG.69131"; transcript_id "MSTRG.69131.87"; exon_number "3";
chr16	StringTie	exon	28380637	28380791	1000	-	.	gene_id "MSTRG.69131"; transcript_id "MSTRG.69131.87"; exon_number "4";
chr16	StringTie	exon	28383118	28383484	1000	-	.	gene_id "MSTRG.69131"; transcript_id "MSTRG.69131.87"; exon_number "5";
chr16	StringTie	transcript	28379708	28380163	1000	-	.	gene_id "MSTRG.69131"; transcript_id "MSTRG.69131.88";
chr16	StringTie	exon	28379708	28379880	1000	-	.	gene_id "MSTRG.69131"; transcript_id "MSTRG.69131.88"; exon_number "1";
chr16	StringTie	exon	28379977	28380163	1000	-	.	gene_id "MSTRG.69131"; transcript_id "MSTRG.69131.88"; exon_number "2";
chr16	StringTie	transcript	28379708	28380872	1000	-	.	gene_id "MSTRG.69131"; transcript_id "MSTRG.69131.89";
chr16	StringTie	exon	28379708	28379880	1000	-	.	gene_id "MSTRG.69131"; transcript_id "MSTRG.69131.89"; exon_number "1";
chr16	StringTie	exon	28379976	28380090	1000	-	.	gene_id "MSTRG.69131"; transcript_id "MSTRG.69131.89"; exon_number "2";
chr16	StringTie	exon	28380303	28380533	1000	-	.	gene_id "MSTRG.69131"; transcript_id "MSTRG.69131.89"; exon_number "3";
chr16	StringTie	exon	28380632	28380872	1000	-	.	gene_id "MSTRG.69131"; transcript_id "MSTRG.69131.89"; exon_number "4";
chr16	StringTie	transcript	28342473	28345340	1000	-	.	gene_id "MSTRG.69131"; transcript_id "MSTRG.69131.9";
chr16	StringTie	exon	28342473	28342741	1000	-	.	gene_id "MSTRG.69131"; transcript_id "MSTRG.69131.9"; exon_number "1";
chr16	StringTie	exon	28342784	28345340	1000	-	.	gene_id "MSTRG.69131"; transcript_id "MSTRG.69131.9"; exon_number "2";
chr16	StringTie	transcript	28379709	28383557	1000	-	.	gene_id "MSTRG.69131"; transcript_id "MSTRG.69131.90";
chr16	StringTie	exon	28379709	28380123	1000	-	.	gene_id "MSTRG.69131"; transcript_id "MSTRG.69131.90"; exon_number "1";
chr16	StringTie	exon	28380363	28380379	1000	-	.	gene_id "MSTRG.69131"; transcript_id "MSTRG.69131.90"; exon_number "2";
chr16	StringTie	exon	28380468	28380492	1000	-	.	gene_id "MSTRG.69131"; transcript_id "MSTRG.69131.90"; exon_number "3";
chr16	StringTie	exon	28383293	28383557	1000	-	.	gene_id "MSTRG.69131"; transcript_id "MSTRG.69131.90"; exon_number "4";
chr16	StringTie	transcript	28379711	28388284	1000	-	.	gene_id "MSTRG.69131"; transcript_id "MSTRG.69131.91";
chr16	StringTie	exon	28379711	28379882	1000	-	.	gene_id "MSTRG.69131"; transcript_id "MSTRG.69131.91"; exon_number "1";
chr16	StringTie	exon	28379979	28380791	1000	-	.	gene_id "MSTRG.69131"; transcript_id "MSTRG.69131.91"; exon_number "2";
chr16	StringTie	exon	28383118	28383383	1000	-	.	gene_id "MSTRG.69131"; transcript_id "MSTRG.69131.91"; exon_number "3";
chr16	StringTie	exon	28388131	28388284	1000	-	.	gene_id "MSTRG.69131"; transcript_id "MSTRG.69131.91"; exon_number "4";
chr16	StringTie	transcript	28379712	28404959	1000	-	.	gene_id "MSTRG.69131"; transcript_id "MSTRG.69131.92";
chr16	StringTie	exon	28379712	28379880	1000	-	.	gene_id "MSTRG.69131"; transcript_id "MSTRG.69131.92"; exon_number "1";
chr16	StringTie	exon	28379976	28379985	1000	-	.	gene_id "MSTRG.69131"; transcript_id "MSTRG.69131.92"; exon_number "2";
chr16	StringTie	exon	28383137	28383481	1000	-	.	gene_id "MSTRG.69131"; transcript_id "MSTRG.69131.92"; exon_number "3";
chr16	StringTie	exon	28388058	28388282	1000	-	.	gene_id "MSTRG.69131"; transcript_id "MSTRG.69131.92"; exon_number "4";
chr16	StringTie	exon	28388508	28390981	1000	-	.	gene_id "MSTRG.69131"; transcript_id "MSTRG.69131.92"; exon_number "5";
chr16	StringTie	exon	28391752	28401604	1000	-	.	gene_id "MSTRG.69131"; transcript_id "MSTRG.69131.92"; exon_number "6";
chr16	StringTie	exon	28403518	28404959	1000	-	.	gene_id "MSTRG.69131"; transcript_id "MSTRG.69131.92"; exon_number "7";
chr16	StringTie	transcript	28379715	28380792	1000	-	.	gene_id "MSTRG.69131"; transcript_id "MSTRG.69131.93";
chr16	StringTie	exon	28379715	28379872	1000	-	.	gene_id "MSTRG.69131"; transcript_id "MSTRG.69131.93"; exon_number "1";
chr16	StringTie	exon	28380019	28380138	1000	-	.	gene_id "MSTRG.69131"; transcript_id "MSTRG.69131.93"; exon_number "2";
chr16	StringTie	exon	28380292	28380379	1000	-	.	gene_id "MSTRG.69131"; transcript_id "MSTRG.69131.93"; exon_number "3";
chr16	StringTie	exon	28380468	28380533	1000	-	.	gene_id "MSTRG.69131"; transcript_id "MSTRG.69131.93"; exon_number "4";
chr16	StringTie	exon	28380632	28380792	1000	-	.	gene_id "MSTRG.69131"; transcript_id "MSTRG.69131.93"; exon_number "5";
chr16	StringTie	transcript	28388507	28400672	1000	-	.	gene_id "MSTRG.69131"; transcript_id "MSTRG.69131.94";
chr16	StringTie	exon	28388507	28388661	1000	-	.	gene_id "MSTRG.69131"; transcript_id "MSTRG.69131.94"; exon_number "1";
chr16	StringTie	exon	28390358	28390384	1000	-	.	gene_id "MSTRG.69131"; transcript_id "MSTRG.69131.94"; exon_number "2";
chr16	StringTie	exon	28390520	28390645	1000	-	.	gene_id "MSTRG.69131"; transcript_id "MSTRG.69131.94"; exon_number "3";
chr16	StringTie	exon	28390840	28390981	1000	-	.	gene_id "MSTRG.69131"; transcript_id "MSTRG.69131.94"; exon_number "4";
chr16	StringTie	exon	28391752	28391855	1000	-	.	gene_id "MSTRG.69131"; transcript_id "MSTRG.69131.94"; exon_number "5";
chr16	StringTie	exon	28391980	28392142	1000	-	.	gene_id "MSTRG.69131"; transcript_id "MSTRG.69131.94"; exon_number "6";
chr16	StringTie	exon	28399871	28399998	1000	-	.	gene_id "MSTRG.69131"; transcript_id "MSTRG.69131.94"; exon_number "7";
chr16	StringTie	exon	28400377	28400672	1000	-	.	gene_id "MSTRG.69131"; transcript_id "MSTRG.69131.94"; exon_number "8";
chr16	StringTie	transcript	28390290	28403945	1000	-	.	gene_id "MSTRG.69131"; transcript_id "MSTRG.69131.95";
chr16	StringTie	exon	28390290	28390645	1000	-	.	gene_id "MSTRG.69131"; transcript_id "MSTRG.69131.95"; exon_number "1";
chr16	StringTie	exon	28390840	28390981	1000	-	.	gene_id "MSTRG.69131"; transcript_id "MSTRG.69131.95"; exon_number "2";
chr16	StringTie	exon	28391752	28392152	1000	-	.	gene_id "MSTRG.69131"; transcript_id "MSTRG.69131.95"; exon_number "3";
chr16	StringTie	exon	28399869	28399998	1000	-	.	gene_id "MSTRG.69131"; transcript_id "MSTRG.69131.95"; exon_number "4";
chr16	StringTie	exon	28400377	28400486	1000	-	.	gene_id "MSTRG.69131"; transcript_id "MSTRG.69131.95"; exon_number "5";
chr16	StringTie	exon	28400615	28400669	1000	-	.	gene_id "MSTRG.69131"; transcript_id "MSTRG.69131.95"; exon_number "6";
chr16	StringTie	exon	28400859	28400974	1000	-	.	gene_id "MSTRG.69131"; transcript_id "MSTRG.69131.95"; exon_number "7";
chr16	StringTie	exon	28401253	28401396	1000	-	.	gene_id "MSTRG.69131"; transcript_id "MSTRG.69131.95"; exon_number "8";
chr16	StringTie	exon	28401539	28401604	1000	-	.	gene_id "MSTRG.69131"; transcript_id "MSTRG.69131.95"; exon_number "9";
chr16	StringTie	exon	28403518	28403648	1000	-	.	gene_id "MSTRG.69131"; transcript_id "MSTRG.69131.95"; exon_number "10";
chr16	StringTie	exon	28403783	28403945	1000	-	.	gene_id "MSTRG.69131"; transcript_id "MSTRG.69131.95"; exon_number "11";
chr16	StringTie	transcript	28390508	28403882	1000	-	.	gene_id "MSTRG.69131"; transcript_id "MSTRG.69131.96";
chr16	StringTie	exon	28390508	28390648	1000	-	.	gene_id "MSTRG.69131"; transcript_id "MSTRG.69131.96"; exon_number "1";
chr16	StringTie	exon	28390840	28390981	1000	-	.	gene_id "MSTRG.69131"; transcript_id "MSTRG.69131.96"; exon_number "2";
chr16	StringTie	exon	28391752	28392142	1000	-	.	gene_id "MSTRG.69131"; transcript_id "MSTRG.69131.96"; exon_number "3";
chr16	StringTie	exon	28399871	28401604	1000	-	.	gene_id "MSTRG.69131"; transcript_id "MSTRG.69131.96"; exon_number "4";
chr16	StringTie	exon	28403518	28403882	1000	-	.	gene_id "MSTRG.69131"; transcript_id "MSTRG.69131.96"; exon_number "5";
chr16	StringTie	transcript	28390520	28400105	1000	-	.	gene_id "MSTRG.69131"; transcript_id "MSTRG.69131.97";
chr16	StringTie	exon	28390520	28390645	1000	-	.	gene_id "MSTRG.69131"; transcript_id "MSTRG.69131.97"; exon_number "1";
chr16	StringTie	exon	28390840	28390981	1000	-	.	gene_id "MSTRG.69131"; transcript_id "MSTRG.69131.97"; exon_number "2";
chr16	StringTie	exon	28391752	28391852	1000	-	.	gene_id "MSTRG.69131"; transcript_id "MSTRG.69131.97"; exon_number "3";
chr16	StringTie	exon	28391980	28392142	1000	-	.	gene_id "MSTRG.69131"; transcript_id "MSTRG.69131.97"; exon_number "4";
chr16	StringTie	exon	28399871	28400105	1000	-	.	gene_id "MSTRG.69131"; transcript_id "MSTRG.69131.97"; exon_number "5";
chr16	StringTie	transcript	28390840	28400985	1000	-	.	gene_id "MSTRG.69131"; transcript_id "MSTRG.69131.98";
chr16	StringTie	exon	28390840	28390981	1000	-	.	gene_id "MSTRG.69131"; transcript_id "MSTRG.69131.98"; exon_number "1";
chr16	StringTie	exon	28391752	28392142	1000	-	.	gene_id "MSTRG.69131"; transcript_id "MSTRG.69131.98"; exon_number "2";
chr16	StringTie	exon	28399871	28399998	1000	-	.	gene_id "MSTRG.69131"; transcript_id "MSTRG.69131.98"; exon_number "3";
chr16	StringTie	exon	28400396	28400486	1000	-	.	gene_id "MSTRG.69131"; transcript_id "MSTRG.69131.98"; exon_number "4";
chr16	StringTie	exon	28400615	28400669	1000	-	.	gene_id "MSTRG.69131"; transcript_id "MSTRG.69131.98"; exon_number "5";
chr16	StringTie	exon	28400859	28400985	1000	-	.	gene_id "MSTRG.69131"; transcript_id "MSTRG.69131.98"; exon_number "6";
chr16	StringTie	transcript	28390840	28404160	1000	-	.	gene_id "MSTRG.69131"; transcript_id "MSTRG.69131.99";
chr16	StringTie	exon	28390840	28390989	1000	-	.	gene_id "MSTRG.69131"; transcript_id "MSTRG.69131.99"; exon_number "1";
chr16	StringTie	exon	28391751	28391855	1000	-	.	gene_id "MSTRG.69131"; transcript_id "MSTRG.69131.99"; exon_number "2";
chr16	StringTie	exon	28391980	28392152	1000	-	.	gene_id "MSTRG.69131"; transcript_id "MSTRG.69131.99"; exon_number "3";
chr16	StringTie	exon	28399869	28399998	1000	-	.	gene_id "MSTRG.69131"; transcript_id "MSTRG.69131.99"; exon_number "4";
chr16	StringTie	exon	28400377	28400486	1000	-	.	gene_id "MSTRG.69131"; transcript_id "MSTRG.69131.99"; exon_number "5";
chr16	StringTie	exon	28400615	28400669	1000	-	.	gene_id "MSTRG.69131"; transcript_id "MSTRG.69131.99"; exon_number "6";
chr16	StringTie	exon	28400859	28400984	1000	-	.	gene_id "MSTRG.69131"; transcript_id "MSTRG.69131.99"; exon_number "7";
chr16	StringTie	exon	28401207	28401396	1000	-	.	gene_id "MSTRG.69131"; transcript_id "MSTRG.69131.99"; exon_number "8";
chr16	StringTie	exon	28401539	28401604	1000	-	.	gene_id "MSTRG.69131"; transcript_id "MSTRG.69131.99"; exon_number "9";
chr16	StringTie	exon	28403518	28404160	1000	-	.	gene_id "MSTRG.69131"; transcript_id "MSTRG.69131.99"; exon_number "10";
chr16	StringTie	transcript	28364700	28365333	1000	+	.	gene_id "MSTRG.69132"; transcript_id "ENST00000603787"; gene_name "RP11-435I10.5"; ref_gene_id "ENSG00000271623";
chr16	StringTie	exon	28364700	28365333	1000	+	.	gene_id "MSTRG.69132"; transcript_id "ENST00000603787"; exon_number "1"; gene_name "RP11-435I10.5"; ref_gene_id "ENSG00000271623";
chr16	StringTie	transcript	28371896	28374144	1000	+	.	gene_id "MSTRG.69133"; transcript_id "MSTRG.69133.1";
chr16	StringTie	exon	28371896	28372006	1000	+	.	gene_id "MSTRG.69133"; transcript_id "MSTRG.69133.1"; exon_number "1";
chr16	StringTie	exon	28373028	28374144	1000	+	.	gene_id "MSTRG.69133"; transcript_id "MSTRG.69133.1"; exon_number "2";
chr16	StringTie	transcript	28374413	28379479	1000	+	.	gene_id "MSTRG.69134"; transcript_id "MSTRG.69134.1";
chr16	StringTie	exon	28374413	28374601	1000	+	.	gene_id "MSTRG.69134"; transcript_id "MSTRG.69134.1"; exon_number "1";
chr16	StringTie	exon	28376538	28379479	1000	+	.	gene_id "MSTRG.69134"; transcript_id "MSTRG.69134.1"; exon_number "2";
chr16	StringTie	transcript	28711363	28735730	1000	+	.	gene_id "MSTRG.69135"; transcript_id "ENST00000331666"; gene_name "EIF3C"; ref_gene_id "ENSG00000184110";
chr16	StringTie	exon	28711363	28711518	1000	+	.	gene_id "MSTRG.69135"; transcript_id "ENST00000331666"; exon_number "1"; gene_name "EIF3C"; ref_gene_id "ENSG00000184110";
chr16	StringTie	exon	28711657	28711787	1000	+	.	gene_id "MSTRG.69135"; transcript_id "ENST00000331666"; exon_number "2"; gene_name "EIF3C"; ref_gene_id "ENSG00000184110";
chr16	StringTie	exon	28713701	28713766	1000	+	.	gene_id "MSTRG.69135"; transcript_id "ENST00000331666"; exon_number "3"; gene_name "EIF3C"; ref_gene_id "ENSG00000184110";
chr16	StringTie	exon	28713909	28714098	1000	+	.	gene_id "MSTRG.69135"; transcript_id "ENST00000331666"; exon_number "4"; gene_name "EIF3C"; ref_gene_id "ENSG00000184110";
chr16	StringTie	exon	28714321	28714446	1000	+	.	gene_id "MSTRG.69135"; transcript_id "ENST00000331666"; exon_number "5"; gene_name "EIF3C"; ref_gene_id "ENSG00000184110";
chr16	StringTie	exon	28714636	28714690	1000	+	.	gene_id "MSTRG.69135"; transcript_id "ENST00000331666"; exon_number "6"; gene_name "EIF3C"; ref_gene_id "ENSG00000184110";
chr16	StringTie	exon	28714819	28714928	1000	+	.	gene_id "MSTRG.69135"; transcript_id "ENST00000331666"; exon_number "7"; gene_name "EIF3C"; ref_gene_id "ENSG00000184110";
chr16	StringTie	exon	28715307	28715434	1000	+	.	gene_id "MSTRG.69135"; transcript_id "ENST00000331666"; exon_number "8"; gene_name "EIF3C"; ref_gene_id "ENSG00000184110";
chr16	StringTie	exon	28723164	28723323	1000	+	.	gene_id "MSTRG.69135"; transcript_id "ENST00000331666"; exon_number "9"; gene_name "EIF3C"; ref_gene_id "ENSG00000184110";
chr16	StringTie	exon	28723448	28723551	1000	+	.	gene_id "MSTRG.69135"; transcript_id "ENST00000331666"; exon_number "10"; gene_name "EIF3C"; ref_gene_id "ENSG00000184110";
chr16	StringTie	exon	28724322	28724463	1000	+	.	gene_id "MSTRG.69135"; transcript_id "ENST00000331666"; exon_number "11"; gene_name "EIF3C"; ref_gene_id "ENSG00000184110";
chr16	StringTie	exon	28724658	28724783	1000	+	.	gene_id "MSTRG.69135"; transcript_id "ENST00000331666"; exon_number "12"; gene_name "EIF3C"; ref_gene_id "ENSG00000184110";
chr16	StringTie	exon	28724919	28725012	1000	+	.	gene_id "MSTRG.69135"; transcript_id "ENST00000331666"; exon_number "13"; gene_name "EIF3C"; ref_gene_id "ENSG00000184110";
chr16	StringTie	exon	28726605	28726795	1000	+	.	gene_id "MSTRG.69135"; transcript_id "ENST00000331666"; exon_number "14"; gene_name "EIF3C"; ref_gene_id "ENSG00000184110";
chr16	StringTie	exon	28727021	28727245	1000	+	.	gene_id "MSTRG.69135"; transcript_id "ENST00000331666"; exon_number "15"; gene_name "EIF3C"; ref_gene_id "ENSG00000184110";
chr16	StringTie	exon	28731829	28732192	1000	+	.	gene_id "MSTRG.69135"; transcript_id "ENST00000331666"; exon_number "16"; gene_name "EIF3C"; ref_gene_id "ENSG00000184110";
chr16	StringTie	exon	28734520	28734679	1000	+	.	gene_id "MSTRG.69135"; transcript_id "ENST00000331666"; exon_number "17"; gene_name "EIF3C"; ref_gene_id "ENSG00000184110";
chr16	StringTie	exon	28734778	28734843	1000	+	.	gene_id "MSTRG.69135"; transcript_id "ENST00000331666"; exon_number "18"; gene_name "EIF3C"; ref_gene_id "ENSG00000184110";
chr16	StringTie	exon	28734932	28735019	1000	+	.	gene_id "MSTRG.69135"; transcript_id "ENST00000331666"; exon_number "19"; gene_name "EIF3C"; ref_gene_id "ENSG00000184110";
chr16	StringTie	exon	28735173	28735335	1000	+	.	gene_id "MSTRG.69135"; transcript_id "ENST00000331666"; exon_number "20"; gene_name "EIF3C"; ref_gene_id "ENSG00000184110";
chr16	StringTie	exon	28735431	28735730	1000	+	.	gene_id "MSTRG.69135"; transcript_id "ENST00000331666"; exon_number "21"; gene_name "EIF3C"; ref_gene_id "ENSG00000184110";
chr16	StringTie	transcript	28751787	28772807	1000	+	.	gene_id "MSTRG.69135"; transcript_id "ENST00000357796"; gene_name "NPIPB9"; ref_gene_id "ENSG00000196993";
chr16	StringTie	exon	28751787	28752592	1000	+	.	gene_id "MSTRG.69135"; transcript_id "ENST00000357796"; exon_number "1"; gene_name "NPIPB9"; ref_gene_id "ENSG00000196993";
chr16	StringTie	exon	28762251	28762433	1000	+	.	gene_id "MSTRG.69135"; transcript_id "ENST00000357796"; exon_number "2"; gene_name "NPIPB9"; ref_gene_id "ENSG00000196993";
chr16	StringTie	exon	28766082	28766181	1000	+	.	gene_id "MSTRG.69135"; transcript_id "ENST00000357796"; exon_number "3"; gene_name "NPIPB9"; ref_gene_id "ENSG00000196993";
chr16	StringTie	exon	28766294	28766489	1000	+	.	gene_id "MSTRG.69135"; transcript_id "ENST00000357796"; exon_number "4"; gene_name "NPIPB9"; ref_gene_id "ENSG00000196993";
chr16	StringTie	exon	28770588	28770648	1000	+	.	gene_id "MSTRG.69135"; transcript_id "ENST00000357796"; exon_number "5"; gene_name "NPIPB9"; ref_gene_id "ENSG00000196993";
chr16	StringTie	exon	28770758	28770793	1000	+	.	gene_id "MSTRG.69135"; transcript_id "ENST00000357796"; exon_number "6"; gene_name "NPIPB9"; ref_gene_id "ENSG00000196993";
chr16	StringTie	exon	28772153	28772807	1000	+	.	gene_id "MSTRG.69135"; transcript_id "ENST00000357796"; exon_number "7"; gene_name "NPIPB9"; ref_gene_id "ENSG00000196993";
chr16	StringTie	transcript	28711417	28735727	1000	+	.	gene_id "MSTRG.69135"; transcript_id "ENST00000395587"; gene_name "EIF3C"; ref_gene_id "ENSG00000184110";
chr16	StringTie	exon	28711417	28711567	1000	+	.	gene_id "MSTRG.69135"; transcript_id "ENST00000395587"; exon_number "1"; gene_name "EIF3C"; ref_gene_id "ENSG00000184110";
chr16	StringTie	exon	28711657	28711787	1000	+	.	gene_id "MSTRG.69135"; transcript_id "ENST00000395587"; exon_number "2"; gene_name "EIF3C"; ref_gene_id "ENSG00000184110";
chr16	StringTie	exon	28713701	28713766	1000	+	.	gene_id "MSTRG.69135"; transcript_id "ENST00000395587"; exon_number "3"; gene_name "EIF3C"; ref_gene_id "ENSG00000184110";
chr16	StringTie	exon	28713909	28714098	1000	+	.	gene_id "MSTRG.69135"; transcript_id "ENST00000395587"; exon_number "4"; gene_name "EIF3C"; ref_gene_id "ENSG00000184110";
chr16	StringTie	exon	28714321	28714446	1000	+	.	gene_id "MSTRG.69135"; transcript_id "ENST00000395587"; exon_number "5"; gene_name "EIF3C"; ref_gene_id "ENSG00000184110";
chr16	StringTie	exon	28714636	28714690	1000	+	.	gene_id "MSTRG.69135"; transcript_id "ENST00000395587"; exon_number "6"; gene_name "EIF3C"; ref_gene_id "ENSG00000184110";
chr16	StringTie	exon	28714819	28714928	1000	+	.	gene_id "MSTRG.69135"; transcript_id "ENST00000395587"; exon_number "7"; gene_name "EIF3C"; ref_gene_id "ENSG00000184110";
chr16	StringTie	exon	28715307	28715434	1000	+	.	gene_id "MSTRG.69135"; transcript_id "ENST00000395587"; exon_number "8"; gene_name "EIF3C"; ref_gene_id "ENSG00000184110";
chr16	StringTie	exon	28723164	28723323	1000	+	.	gene_id "MSTRG.69135"; transcript_id "ENST00000395587"; exon_number "9"; gene_name "EIF3C"; ref_gene_id "ENSG00000184110";
chr16	StringTie	exon	28723448	28723551	1000	+	.	gene_id "MSTRG.69135"; transcript_id "ENST00000395587"; exon_number "10"; gene_name "EIF3C"; ref_gene_id "ENSG00000184110";
chr16	StringTie	exon	28724322	28724463	1000	+	.	gene_id "MSTRG.69135"; transcript_id "ENST00000395587"; exon_number "11"; gene_name "EIF3C"; ref_gene_id "ENSG00000184110";
chr16	StringTie	exon	28724658	28724783	1000	+	.	gene_id "MSTRG.69135"; transcript_id "ENST00000395587"; exon_number "12"; gene_name "EIF3C"; ref_gene_id "ENSG00000184110";
chr16	StringTie	exon	28724919	28725012	1000	+	.	gene_id "MSTRG.69135"; transcript_id "ENST00000395587"; exon_number "13"; gene_name "EIF3C"; ref_gene_id "ENSG00000184110";
chr16	StringTie	exon	28726605	28726795	1000	+	.	gene_id "MSTRG.69135"; transcript_id "ENST00000395587"; exon_number "14"; gene_name "EIF3C"; ref_gene_id "ENSG00000184110";
chr16	StringTie	exon	28727021	28727245	1000	+	.	gene_id "MSTRG.69135"; transcript_id "ENST00000395587"; exon_number "15"; gene_name "EIF3C"; ref_gene_id "ENSG00000184110";
chr16	StringTie	exon	28731829	28732192	1000	+	.	gene_id "MSTRG.69135"; transcript_id "ENST00000395587"; exon_number "16"; gene_name "EIF3C"; ref_gene_id "ENSG00000184110";
chr16	StringTie	exon	28734520	28734679	1000	+	.	gene_id "MSTRG.69135"; transcript_id "ENST00000395587"; exon_number "17"; gene_name "EIF3C"; ref_gene_id "ENSG00000184110";
chr16	StringTie	exon	28734778	28734843	1000	+	.	gene_id "MSTRG.69135"; transcript_id "ENST00000395587"; exon_number "18"; gene_name "EIF3C"; ref_gene_id "ENSG00000184110";
chr16	StringTie	exon	28734932	28735019	1000	+	.	gene_id "MSTRG.69135"; transcript_id "ENST00000395587"; exon_number "19"; gene_name "EIF3C"; ref_gene_id "ENSG00000184110";
chr16	StringTie	exon	28735173	28735335	1000	+	.	gene_id "MSTRG.69135"; transcript_id "ENST00000395587"; exon_number "20"; gene_name "EIF3C"; ref_gene_id "ENSG00000184110";
chr16	StringTie	exon	28735431	28735727	1000	+	.	gene_id "MSTRG.69135"; transcript_id "ENST00000395587"; exon_number "21"; gene_name "EIF3C"; ref_gene_id "ENSG00000184110";
chr16	StringTie	transcript	28751787	28772807	1000	+	.	gene_id "MSTRG.69135"; transcript_id "ENST00000550983"; gene_name "NPIPB9"; ref_gene_id "ENSG00000196993";
chr16	StringTie	exon	28751787	28752592	1000	+	.	gene_id "MSTRG.69135"; transcript_id "ENST00000550983"; exon_number "1"; gene_name "NPIPB9"; ref_gene_id "ENSG00000196993";
chr16	StringTie	exon	28757998	28758083	1000	+	.	gene_id "MSTRG.69135"; transcript_id "ENST00000550983"; exon_number "2"; gene_name "NPIPB9"; ref_gene_id "ENSG00000196993";
chr16	StringTie	exon	28762251	28762433	1000	+	.	gene_id "MSTRG.69135"; transcript_id "ENST00000550983"; exon_number "3"; gene_name "NPIPB9"; ref_gene_id "ENSG00000196993";
chr16	StringTie	exon	28766082	28766181	1000	+	.	gene_id "MSTRG.69135"; transcript_id "ENST00000550983"; exon_number "4"; gene_name "NPIPB9"; ref_gene_id "ENSG00000196993";
chr16	StringTie	exon	28766294	28766489	1000	+	.	gene_id "MSTRG.69135"; transcript_id "ENST00000550983"; exon_number "5"; gene_name "NPIPB9"; ref_gene_id "ENSG00000196993";
chr16	StringTie	exon	28770588	28770648	1000	+	.	gene_id "MSTRG.69135"; transcript_id "ENST00000550983"; exon_number "6"; gene_name "NPIPB9"; ref_gene_id "ENSG00000196993";
chr16	StringTie	exon	28770758	28770793	1000	+	.	gene_id "MSTRG.69135"; transcript_id "ENST00000550983"; exon_number "7"; gene_name "NPIPB9"; ref_gene_id "ENSG00000196993";
chr16	StringTie	exon	28772153	28772807	1000	+	.	gene_id "MSTRG.69135"; transcript_id "ENST00000550983"; exon_number "8"; gene_name "NPIPB9"; ref_gene_id "ENSG00000196993";
chr16	StringTie	transcript	28712037	28714412	1000	+	.	gene_id "MSTRG.69135"; transcript_id "ENST00000563139"; gene_name "EIF3C"; ref_gene_id "ENSG00000184110";
chr16	StringTie	exon	28712037	28712204	1000	+	.	gene_id "MSTRG.69135"; transcript_id "ENST00000563139"; exon_number "1"; gene_name "EIF3C"; ref_gene_id "ENSG00000184110";
chr16	StringTie	exon	28713701	28713766	1000	+	.	gene_id "MSTRG.69135"; transcript_id "ENST00000563139"; exon_number "2"; gene_name "EIF3C"; ref_gene_id "ENSG00000184110";
chr16	StringTie	exon	28713909	28714098	1000	+	.	gene_id "MSTRG.69135"; transcript_id "ENST00000563139"; exon_number "3"; gene_name "EIF3C"; ref_gene_id "ENSG00000184110";
chr16	StringTie	exon	28714321	28714412	1000	+	.	gene_id "MSTRG.69135"; transcript_id "ENST00000563139"; exon_number "4"; gene_name "EIF3C"; ref_gene_id "ENSG00000184110";
chr16	StringTie	transcript	28711474	28735596	1000	+	.	gene_id "MSTRG.69135"; transcript_id "ENST00000564243"; gene_name "EIF3C"; ref_gene_id "ENSG00000184110";
chr16	StringTie	exon	28711474	28711518	1000	+	.	gene_id "MSTRG.69135"; transcript_id "ENST00000564243"; exon_number "1"; gene_name "EIF3C"; ref_gene_id "ENSG00000184110";
chr16	StringTie	exon	28711657	28711787	1000	+	.	gene_id "MSTRG.69135"; transcript_id "ENST00000564243"; exon_number "2"; gene_name "EIF3C"; ref_gene_id "ENSG00000184110";
chr16	StringTie	exon	28713701	28713766	1000	+	.	gene_id "MSTRG.69135"; transcript_id "ENST00000564243"; exon_number "3"; gene_name "EIF3C"; ref_gene_id "ENSG00000184110";
chr16	StringTie	exon	28713909	28714098	1000	+	.	gene_id "MSTRG.69135"; transcript_id "ENST00000564243"; exon_number "4"; gene_name "EIF3C"; ref_gene_id "ENSG00000184110";
chr16	StringTie	exon	28714351	28714446	1000	+	.	gene_id "MSTRG.69135"; transcript_id "ENST00000564243"; exon_number "5"; gene_name "EIF3C"; ref_gene_id "ENSG00000184110";
chr16	StringTie	exon	28714636	28714690	1000	+	.	gene_id "MSTRG.69135"; transcript_id "ENST00000564243"; exon_number "6"; gene_name "EIF3C"; ref_gene_id "ENSG00000184110";
chr16	StringTie	exon	28714819	28714928	1000	+	.	gene_id "MSTRG.69135"; transcript_id "ENST00000564243"; exon_number "7"; gene_name "EIF3C"; ref_gene_id "ENSG00000184110";
chr16	StringTie	exon	28715307	28715434	1000	+	.	gene_id "MSTRG.69135"; transcript_id "ENST00000564243"; exon_number "8"; gene_name "EIF3C"; ref_gene_id "ENSG00000184110";
chr16	StringTie	exon	28723164	28723323	1000	+	.	gene_id "MSTRG.69135"; transcript_id "ENST00000564243"; exon_number "9"; gene_name "EIF3C"; ref_gene_id "ENSG00000184110";
chr16	StringTie	exon	28723448	28723551	1000	+	.	gene_id "MSTRG.69135"; transcript_id "ENST00000564243"; exon_number "10"; gene_name "EIF3C"; ref_gene_id "ENSG00000184110";
chr16	StringTie	exon	28724322	28724463	1000	+	.	gene_id "MSTRG.69135"; transcript_id "ENST00000564243"; exon_number "11"; gene_name "EIF3C"; ref_gene_id "ENSG00000184110";
chr16	StringTie	exon	28724658	28724783	1000	+	.	gene_id "MSTRG.69135"; transcript_id "ENST00000564243"; exon_number "12"; gene_name "EIF3C"; ref_gene_id "ENSG00000184110";
chr16	StringTie	exon	28724919	28725012	1000	+	.	gene_id "MSTRG.69135"; transcript_id "ENST00000564243"; exon_number "13"; gene_name "EIF3C"; ref_gene_id "ENSG00000184110";
chr16	StringTie	exon	28726605	28726795	1000	+	.	gene_id "MSTRG.69135"; transcript_id "ENST00000564243"; exon_number "14"; gene_name "EIF3C"; ref_gene_id "ENSG00000184110";
chr16	StringTie	exon	28727021	28727245	1000	+	.	gene_id "MSTRG.69135"; transcript_id "ENST00000564243"; exon_number "15"; gene_name "EIF3C"; ref_gene_id "ENSG00000184110";
chr16	StringTie	exon	28731829	28732192	1000	+	.	gene_id "MSTRG.69135"; transcript_id "ENST00000564243"; exon_number "16"; gene_name "EIF3C"; ref_gene_id "ENSG00000184110";
chr16	StringTie	exon	28734520	28734679	1000	+	.	gene_id "MSTRG.69135"; transcript_id "ENST00000564243"; exon_number "17"; gene_name "EIF3C"; ref_gene_id "ENSG00000184110";
chr16	StringTie	exon	28734778	28734843	1000	+	.	gene_id "MSTRG.69135"; transcript_id "ENST00000564243"; exon_number "18"; gene_name "EIF3C"; ref_gene_id "ENSG00000184110";
chr16	StringTie	exon	28734932	28735019	1000	+	.	gene_id "MSTRG.69135"; transcript_id "ENST00000564243"; exon_number "19"; gene_name "EIF3C"; ref_gene_id "ENSG00000184110";
chr16	StringTie	exon	28735173	28735335	1000	+	.	gene_id "MSTRG.69135"; transcript_id "ENST00000564243"; exon_number "20"; gene_name "EIF3C"; ref_gene_id "ENSG00000184110";
chr16	StringTie	exon	28735431	28735596	1000	+	.	gene_id "MSTRG.69135"; transcript_id "ENST00000564243"; exon_number "21"; gene_name "EIF3C"; ref_gene_id "ENSG00000184110";
chr16	StringTie	transcript	28726262	28727072	1000	+	.	gene_id "MSTRG.69135"; transcript_id "ENST00000564839"; gene_name "EIF3C"; ref_gene_id "ENSG00000184110";
chr16	StringTie	exon	28726262	28726795	1000	+	.	gene_id "MSTRG.69135"; transcript_id "ENST00000564839"; exon_number "1"; gene_name "EIF3C"; ref_gene_id "ENSG00000184110";
chr16	StringTie	exon	28727021	28727072	1000	+	.	gene_id "MSTRG.69135"; transcript_id "ENST00000564839"; exon_number "2"; gene_name "EIF3C"; ref_gene_id "ENSG00000184110";
chr16	StringTie	transcript	28720499	28723217	1000	+	.	gene_id "MSTRG.69135"; transcript_id "ENST00000565099"; gene_name "EIF3C"; ref_gene_id "ENSG00000184110";
chr16	StringTie	exon	28720499	28721032	1000	+	.	gene_id "MSTRG.69135"; transcript_id "ENST00000565099"; exon_number "1"; gene_name "EIF3C"; ref_gene_id "ENSG00000184110";
chr16	StringTie	exon	28723164	28723217	1000	+	.	gene_id "MSTRG.69135"; transcript_id "ENST00000565099"; exon_number "2"; gene_name "EIF3C"; ref_gene_id "ENSG00000184110";
chr16	StringTie	transcript	28721255	28735595	1000	+	.	gene_id "MSTRG.69135"; transcript_id "ENST00000565932"; gene_name "EIF3C"; ref_gene_id "ENSG00000184110";
chr16	StringTie	exon	28721255	28723323	1000	+	.	gene_id "MSTRG.69135"; transcript_id "ENST00000565932"; exon_number "1"; gene_name "EIF3C"; ref_gene_id "ENSG00000184110";
chr16	StringTie	exon	28723448	28723551	1000	+	.	gene_id "MSTRG.69135"; transcript_id "ENST00000565932"; exon_number "2"; gene_name "EIF3C"; ref_gene_id "ENSG00000184110";
chr16	StringTie	exon	28724322	28724463	1000	+	.	gene_id "MSTRG.69135"; transcript_id "ENST00000565932"; exon_number "3"; gene_name "EIF3C"; ref_gene_id "ENSG00000184110";
chr16	StringTie	exon	28724658	28724783	1000	+	.	gene_id "MSTRG.69135"; transcript_id "ENST00000565932"; exon_number "4"; gene_name "EIF3C"; ref_gene_id "ENSG00000184110";
chr16	StringTie	exon	28724919	28725012	1000	+	.	gene_id "MSTRG.69135"; transcript_id "ENST00000565932"; exon_number "5"; gene_name "EIF3C"; ref_gene_id "ENSG00000184110";
chr16	StringTie	exon	28726605	28726795	1000	+	.	gene_id "MSTRG.69135"; transcript_id "ENST00000565932"; exon_number "6"; gene_name "EIF3C"; ref_gene_id "ENSG00000184110";
chr16	StringTie	exon	28727021	28727245	1000	+	.	gene_id "MSTRG.69135"; transcript_id "ENST00000565932"; exon_number "7"; gene_name "EIF3C"; ref_gene_id "ENSG00000184110";
chr16	StringTie	exon	28731829	28732192	1000	+	.	gene_id "MSTRG.69135"; transcript_id "ENST00000565932"; exon_number "8"; gene_name "EIF3C"; ref_gene_id "ENSG00000184110";
chr16	StringTie	exon	28734520	28734679	1000	+	.	gene_id "MSTRG.69135"; transcript_id "ENST00000565932"; exon_number "9"; gene_name "EIF3C"; ref_gene_id "ENSG00000184110";
chr16	StringTie	exon	28734778	28734843	1000	+	.	gene_id "MSTRG.69135"; transcript_id "ENST00000565932"; exon_number "10"; gene_name "EIF3C"; ref_gene_id "ENSG00000184110";
chr16	StringTie	exon	28734932	28735019	1000	+	.	gene_id "MSTRG.69135"; transcript_id "ENST00000565932"; exon_number "11"; gene_name "EIF3C"; ref_gene_id "ENSG00000184110";
chr16	StringTie	exon	28735173	28735335	1000	+	.	gene_id "MSTRG.69135"; transcript_id "ENST00000565932"; exon_number "12"; gene_name "EIF3C"; ref_gene_id "ENSG00000184110";
chr16	StringTie	exon	28735431	28735595	1000	+	.	gene_id "MSTRG.69135"; transcript_id "ENST00000565932"; exon_number "13"; gene_name "EIF3C"; ref_gene_id "ENSG00000184110";
chr16	StringTie	transcript	28734919	28735590	1000	+	.	gene_id "MSTRG.69135"; transcript_id "ENST00000566086"; gene_name "EIF3C"; ref_gene_id "ENSG00000184110";
chr16	StringTie	exon	28734919	28735019	1000	+	.	gene_id "MSTRG.69135"; transcript_id "ENST00000566086"; exon_number "1"; gene_name "EIF3C"; ref_gene_id "ENSG00000184110";
chr16	StringTie	exon	28735173	28735335	1000	+	.	gene_id "MSTRG.69135"; transcript_id "ENST00000566086"; exon_number "2"; gene_name "EIF3C"; ref_gene_id "ENSG00000184110";
chr16	StringTie	exon	28735431	28735590	1000	+	.	gene_id "MSTRG.69135"; transcript_id "ENST00000566086"; exon_number "3"; gene_name "EIF3C"; ref_gene_id "ENSG00000184110";
chr16	StringTie	transcript	28688558	28735598	1000	+	.	gene_id "MSTRG.69135"; transcript_id "ENST00000566501"; gene_name "EIF3C"; ref_gene_id "ENSG00000184110";
chr16	StringTie	exon	28688558	28688828	1000	+	.	gene_id "MSTRG.69135"; transcript_id "ENST00000566501"; exon_number "1"; gene_name "EIF3C"; ref_gene_id "ENSG00000184110";
chr16	StringTie	exon	28711657	28711787	1000	+	.	gene_id "MSTRG.69135"; transcript_id "ENST00000566501"; exon_number "2"; gene_name "EIF3C"; ref_gene_id "ENSG00000184110";
chr16	StringTie	exon	28713701	28713766	1000	+	.	gene_id "MSTRG.69135"; transcript_id "ENST00000566501"; exon_number "3"; gene_name "EIF3C"; ref_gene_id "ENSG00000184110";
chr16	StringTie	exon	28713909	28714098	1000	+	.	gene_id "MSTRG.69135"; transcript_id "ENST00000566501"; exon_number "4"; gene_name "EIF3C"; ref_gene_id "ENSG00000184110";
chr16	StringTie	exon	28714321	28714446	1000	+	.	gene_id "MSTRG.69135"; transcript_id "ENST00000566501"; exon_number "5"; gene_name "EIF3C"; ref_gene_id "ENSG00000184110";
chr16	StringTie	exon	28714636	28714690	1000	+	.	gene_id "MSTRG.69135"; transcript_id "ENST00000566501"; exon_number "6"; gene_name "EIF3C"; ref_gene_id "ENSG00000184110";
chr16	StringTie	exon	28714819	28714928	1000	+	.	gene_id "MSTRG.69135"; transcript_id "ENST00000566501"; exon_number "7"; gene_name "EIF3C"; ref_gene_id "ENSG00000184110";
chr16	StringTie	exon	28715307	28715434	1000	+	.	gene_id "MSTRG.69135"; transcript_id "ENST00000566501"; exon_number "8"; gene_name "EIF3C"; ref_gene_id "ENSG00000184110";
chr16	StringTie	exon	28723164	28723323	1000	+	.	gene_id "MSTRG.69135"; transcript_id "ENST00000566501"; exon_number "9"; gene_name "EIF3C"; ref_gene_id "ENSG00000184110";
chr16	StringTie	exon	28723448	28723551	1000	+	.	gene_id "MSTRG.69135"; transcript_id "ENST00000566501"; exon_number "10"; gene_name "EIF3C"; ref_gene_id "ENSG00000184110";
chr16	StringTie	exon	28724322	28724463	1000	+	.	gene_id "MSTRG.69135"; transcript_id "ENST00000566501"; exon_number "11"; gene_name "EIF3C"; ref_gene_id "ENSG00000184110";
chr16	StringTie	exon	28724658	28724783	1000	+	.	gene_id "MSTRG.69135"; transcript_id "ENST00000566501"; exon_number "12"; gene_name "EIF3C"; ref_gene_id "ENSG00000184110";
chr16	StringTie	exon	28724919	28725012	1000	+	.	gene_id "MSTRG.69135"; transcript_id "ENST00000566501"; exon_number "13"; gene_name "EIF3C"; ref_gene_id "ENSG00000184110";
chr16	StringTie	exon	28726605	28726795	1000	+	.	gene_id "MSTRG.69135"; transcript_id "ENST00000566501"; exon_number "14"; gene_name "EIF3C"; ref_gene_id "ENSG00000184110";
chr16	StringTie	exon	28727021	28727245	1000	+	.	gene_id "MSTRG.69135"; transcript_id "ENST00000566501"; exon_number "15"; gene_name "EIF3C"; ref_gene_id "ENSG00000184110";
chr16	StringTie	exon	28731829	28732192	1000	+	.	gene_id "MSTRG.69135"; transcript_id "ENST00000566501"; exon_number "16"; gene_name "EIF3C"; ref_gene_id "ENSG00000184110";
chr16	StringTie	exon	28734520	28734679	1000	+	.	gene_id "MSTRG.69135"; transcript_id "ENST00000566501"; exon_number "17"; gene_name "EIF3C"; ref_gene_id "ENSG00000184110";
chr16	StringTie	exon	28734778	28734843	1000	+	.	gene_id "MSTRG.69135"; transcript_id "ENST00000566501"; exon_number "18"; gene_name "EIF3C"; ref_gene_id "ENSG00000184110";
chr16	StringTie	exon	28734932	28735019	1000	+	.	gene_id "MSTRG.69135"; transcript_id "ENST00000566501"; exon_number "19"; gene_name "EIF3C"; ref_gene_id "ENSG00000184110";
chr16	StringTie	exon	28735173	28735335	1000	+	.	gene_id "MSTRG.69135"; transcript_id "ENST00000566501"; exon_number "20"; gene_name "EIF3C"; ref_gene_id "ENSG00000184110";
chr16	StringTie	exon	28735431	28735598	1000	+	.	gene_id "MSTRG.69135"; transcript_id "ENST00000566501"; exon_number "21"; gene_name "EIF3C"; ref_gene_id "ENSG00000184110";
chr16	StringTie	transcript	28726699	28727543	1000	+	.	gene_id "MSTRG.69135"; transcript_id "ENST00000566519"; gene_name "EIF3C"; ref_gene_id "ENSG00000184110";
chr16	StringTie	exon	28726699	28726795	1000	+	.	gene_id "MSTRG.69135"; transcript_id "ENST00000566519"; exon_number "1"; gene_name "EIF3C"; ref_gene_id "ENSG00000184110";
chr16	StringTie	exon	28727021	28727543	1000	+	.	gene_id "MSTRG.69135"; transcript_id "ENST00000566519"; exon_number "2"; gene_name "EIF3C"; ref_gene_id "ENSG00000184110";
chr16	StringTie	transcript	28711527	28735597	1000	+	.	gene_id "MSTRG.69135"; transcript_id "ENST00000566866"; gene_name "EIF3C"; ref_gene_id "ENSG00000184110";
chr16	StringTie	exon	28711527	28711787	1000	+	.	gene_id "MSTRG.69135"; transcript_id "ENST00000566866"; exon_number "1"; gene_name "EIF3C"; ref_gene_id "ENSG00000184110";
chr16	StringTie	exon	28713701	28713766	1000	+	.	gene_id "MSTRG.69135"; transcript_id "ENST00000566866"; exon_number "2"; gene_name "EIF3C"; ref_gene_id "ENSG00000184110";
chr16	StringTie	exon	28713909	28714098	1000	+	.	gene_id "MSTRG.69135"; transcript_id "ENST00000566866"; exon_number "3"; gene_name "EIF3C"; ref_gene_id "ENSG00000184110";
chr16	StringTie	exon	28714321	28714446	1000	+	.	gene_id "MSTRG.69135"; transcript_id "ENST00000566866"; exon_number "4"; gene_name "EIF3C"; ref_gene_id "ENSG00000184110";
chr16	StringTie	exon	28714636	28714690	1000	+	.	gene_id "MSTRG.69135"; transcript_id "ENST00000566866"; exon_number "5"; gene_name "EIF3C"; ref_gene_id "ENSG00000184110";
chr16	StringTie	exon	28714819	28714928	1000	+	.	gene_id "MSTRG.69135"; transcript_id "ENST00000566866"; exon_number "6"; gene_name "EIF3C"; ref_gene_id "ENSG00000184110";
chr16	StringTie	exon	28715307	28715434	1000	+	.	gene_id "MSTRG.69135"; transcript_id "ENST00000566866"; exon_number "7"; gene_name "EIF3C"; ref_gene_id "ENSG00000184110";
chr16	StringTie	exon	28723164	28723323	1000	+	.	gene_id "MSTRG.69135"; transcript_id "ENST00000566866"; exon_number "8"; gene_name "EIF3C"; ref_gene_id "ENSG00000184110";
chr16	StringTie	exon	28723448	28723551	1000	+	.	gene_id "MSTRG.69135"; transcript_id "ENST00000566866"; exon_number "9"; gene_name "EIF3C"; ref_gene_id "ENSG00000184110";
chr16	StringTie	exon	28724322	28724463	1000	+	.	gene_id "MSTRG.69135"; transcript_id "ENST00000566866"; exon_number "10"; gene_name "EIF3C"; ref_gene_id "ENSG00000184110";
chr16	StringTie	exon	28724658	28724783	1000	+	.	gene_id "MSTRG.69135"; transcript_id "ENST00000566866"; exon_number "11"; gene_name "EIF3C"; ref_gene_id "ENSG00000184110";
chr16	StringTie	exon	28724919	28725012	1000	+	.	gene_id "MSTRG.69135"; transcript_id "ENST00000566866"; exon_number "12"; gene_name "EIF3C"; ref_gene_id "ENSG00000184110";
chr16	StringTie	exon	28726605	28726795	1000	+	.	gene_id "MSTRG.69135"; transcript_id "ENST00000566866"; exon_number "13"; gene_name "EIF3C"; ref_gene_id "ENSG00000184110";
chr16	StringTie	exon	28727021	28727245	1000	+	.	gene_id "MSTRG.69135"; transcript_id "ENST00000566866"; exon_number "14"; gene_name "EIF3C"; ref_gene_id "ENSG00000184110";
chr16	StringTie	exon	28731829	28732192	1000	+	.	gene_id "MSTRG.69135"; transcript_id "ENST00000566866"; exon_number "15"; gene_name "EIF3C"; ref_gene_id "ENSG00000184110";
chr16	StringTie	exon	28734520	28734679	1000	+	.	gene_id "MSTRG.69135"; transcript_id "ENST00000566866"; exon_number "16"; gene_name "EIF3C"; ref_gene_id "ENSG00000184110";
chr16	StringTie	exon	28734778	28734843	1000	+	.	gene_id "MSTRG.69135"; transcript_id "ENST00000566866"; exon_number "17"; gene_name "EIF3C"; ref_gene_id "ENSG00000184110";
chr16	StringTie	exon	28734932	28735019	1000	+	.	gene_id "MSTRG.69135"; transcript_id "ENST00000566866"; exon_number "18"; gene_name "EIF3C"; ref_gene_id "ENSG00000184110";
chr16	StringTie	exon	28735173	28735335	1000	+	.	gene_id "MSTRG.69135"; transcript_id "ENST00000566866"; exon_number "19"; gene_name "EIF3C"; ref_gene_id "ENSG00000184110";
chr16	StringTie	exon	28735431	28735597	1000	+	.	gene_id "MSTRG.69135"; transcript_id "ENST00000566866"; exon_number "20"; gene_name "EIF3C"; ref_gene_id "ENSG00000184110";
chr16	StringTie	transcript	28713259	28714888	1000	+	.	gene_id "MSTRG.69135"; transcript_id "ENST00000568426"; gene_name "EIF3C"; ref_gene_id "ENSG00000184110";
chr16	StringTie	exon	28713259	28713323	1000	+	.	gene_id "MSTRG.69135"; transcript_id "ENST00000568426"; exon_number "1"; gene_name "EIF3C"; ref_gene_id "ENSG00000184110";
chr16	StringTie	exon	28713701	28713766	1000	+	.	gene_id "MSTRG.69135"; transcript_id "ENST00000568426"; exon_number "2"; gene_name "EIF3C"; ref_gene_id "ENSG00000184110";
chr16	StringTie	exon	28713909	28714098	1000	+	.	gene_id "MSTRG.69135"; transcript_id "ENST00000568426"; exon_number "3"; gene_name "EIF3C"; ref_gene_id "ENSG00000184110";
chr16	StringTie	exon	28714321	28714446	1000	+	.	gene_id "MSTRG.69135"; transcript_id "ENST00000568426"; exon_number "4"; gene_name "EIF3C"; ref_gene_id "ENSG00000184110";
chr16	StringTie	exon	28714636	28714690	1000	+	.	gene_id "MSTRG.69135"; transcript_id "ENST00000568426"; exon_number "5"; gene_name "EIF3C"; ref_gene_id "ENSG00000184110";
chr16	StringTie	exon	28714819	28714888	1000	+	.	gene_id "MSTRG.69135"; transcript_id "ENST00000568426"; exon_number "6"; gene_name "EIF3C"; ref_gene_id "ENSG00000184110";
chr16	StringTie	transcript	28732173	28735445	1000	+	.	gene_id "MSTRG.69135"; transcript_id "ENST00000569005"; gene_name "EIF3C"; ref_gene_id "ENSG00000184110";
chr16	StringTie	exon	28732173	28732192	1000	+	.	gene_id "MSTRG.69135"; transcript_id "ENST00000569005"; exon_number "1"; gene_name "EIF3C"; ref_gene_id "ENSG00000184110";
chr16	StringTie	exon	28734520	28734843	1000	+	.	gene_id "MSTRG.69135"; transcript_id "ENST00000569005"; exon_number "2"; gene_name "EIF3C"; ref_gene_id "ENSG00000184110";
chr16	StringTie	exon	28734932	28735019	1000	+	.	gene_id "MSTRG.69135"; transcript_id "ENST00000569005"; exon_number "3"; gene_name "EIF3C"; ref_gene_id "ENSG00000184110";
chr16	StringTie	exon	28735173	28735335	1000	+	.	gene_id "MSTRG.69135"; transcript_id "ENST00000569005"; exon_number "4"; gene_name "EIF3C"; ref_gene_id "ENSG00000184110";
chr16	StringTie	exon	28735431	28735445	1000	+	.	gene_id "MSTRG.69135"; transcript_id "ENST00000569005"; exon_number "5"; gene_name "EIF3C"; ref_gene_id "ENSG00000184110";
chr16	StringTie	transcript	28711463	28714409	1000	+	.	gene_id "MSTRG.69135"; transcript_id "ENST00000569690"; gene_name "EIF3C"; ref_gene_id "ENSG00000184110";
chr16	StringTie	exon	28711463	28711567	1000	+	.	gene_id "MSTRG.69135"; transcript_id "ENST00000569690"; exon_number "1"; gene_name "EIF3C"; ref_gene_id "ENSG00000184110";
chr16	StringTie	exon	28711657	28711787	1000	+	.	gene_id "MSTRG.69135"; transcript_id "ENST00000569690"; exon_number "2"; gene_name "EIF3C"; ref_gene_id "ENSG00000184110";
chr16	StringTie	exon	28713701	28713766	1000	+	.	gene_id "MSTRG.69135"; transcript_id "ENST00000569690"; exon_number "3"; gene_name "EIF3C"; ref_gene_id "ENSG00000184110";
chr16	StringTie	exon	28713909	28714098	1000	+	.	gene_id "MSTRG.69135"; transcript_id "ENST00000569690"; exon_number "4"; gene_name "EIF3C"; ref_gene_id "ENSG00000184110";
chr16	StringTie	exon	28714321	28714409	1000	+	.	gene_id "MSTRG.69135"; transcript_id "ENST00000569690"; exon_number "5"; gene_name "EIF3C"; ref_gene_id "ENSG00000184110";
chr16	StringTie	transcript	28724252	28724321	1000	+	.	gene_id "MSTRG.69135"; transcript_id "ENST00000614755"; gene_name "MIR6862-2"; ref_gene_id "ENSG00000278340";
chr16	StringTie	exon	28724252	28724321	1000	+	.	gene_id "MSTRG.69135"; transcript_id "ENST00000614755"; exon_number "1"; gene_name "MIR6862-2"; ref_gene_id "ENSG00000278340";
chr16	StringTie	transcript	28379714	28735590	1000	+	.	gene_id "MSTRG.69135"; transcript_id "MSTRG.69135.1";
chr16	StringTie	exon	28379714	28379804	1000	+	.	gene_id "MSTRG.69135"; transcript_id "MSTRG.69135.1"; exon_number "1";
chr16	StringTie	exon	28383213	28383352	1000	+	.	gene_id "MSTRG.69135"; transcript_id "MSTRG.69135.1"; exon_number "2";
chr16	StringTie	exon	28388145	28388196	1000	+	.	gene_id "MSTRG.69135"; transcript_id "MSTRG.69135.1"; exon_number "3";
chr16	StringTie	exon	28731826	28732192	1000	+	.	gene_id "MSTRG.69135"; transcript_id "MSTRG.69135.1"; exon_number "4";
chr16	StringTie	exon	28734520	28735019	1000	+	.	gene_id "MSTRG.69135"; transcript_id "MSTRG.69135.1"; exon_number "5";
chr16	StringTie	exon	28735173	28735335	1000	+	.	gene_id "MSTRG.69135"; transcript_id "MSTRG.69135.1"; exon_number "6";
chr16	StringTie	exon	28735431	28735590	1000	+	.	gene_id "MSTRG.69135"; transcript_id "MSTRG.69135.1"; exon_number "7";
chr16	StringTie	transcript	28688488	28762549	1000	+	.	gene_id "MSTRG.69135"; transcript_id "MSTRG.69135.10";
chr16	StringTie	exon	28688488	28688828	1000	+	.	gene_id "MSTRG.69135"; transcript_id "MSTRG.69135.10"; exon_number "1";
chr16	StringTie	exon	28711657	28711787	1000	+	.	gene_id "MSTRG.69135"; transcript_id "MSTRG.69135.10"; exon_number "2";
chr16	StringTie	exon	28713701	28713766	1000	+	.	gene_id "MSTRG.69135"; transcript_id "MSTRG.69135.10"; exon_number "3";
chr16	StringTie	exon	28713909	28714098	1000	+	.	gene_id "MSTRG.69135"; transcript_id "MSTRG.69135.10"; exon_number "4";
chr16	StringTie	exon	28714321	28714446	1000	+	.	gene_id "MSTRG.69135"; transcript_id "MSTRG.69135.10"; exon_number "5";
chr16	StringTie	exon	28714636	28714690	1000	+	.	gene_id "MSTRG.69135"; transcript_id "MSTRG.69135.10"; exon_number "6";
chr16	StringTie	exon	28714819	28714928	1000	+	.	gene_id "MSTRG.69135"; transcript_id "MSTRG.69135.10"; exon_number "7";
chr16	StringTie	exon	28715307	28715434	1000	+	.	gene_id "MSTRG.69135"; transcript_id "MSTRG.69135.10"; exon_number "8";
chr16	StringTie	exon	28723164	28723323	1000	+	.	gene_id "MSTRG.69135"; transcript_id "MSTRG.69135.10"; exon_number "9";
chr16	StringTie	exon	28723448	28723551	1000	+	.	gene_id "MSTRG.69135"; transcript_id "MSTRG.69135.10"; exon_number "10";
chr16	StringTie	exon	28724322	28724463	1000	+	.	gene_id "MSTRG.69135"; transcript_id "MSTRG.69135.10"; exon_number "11";
chr16	StringTie	exon	28724658	28724783	1000	+	.	gene_id "MSTRG.69135"; transcript_id "MSTRG.69135.10"; exon_number "12";
chr16	StringTie	exon	28724919	28725012	1000	+	.	gene_id "MSTRG.69135"; transcript_id "MSTRG.69135.10"; exon_number "13";
chr16	StringTie	exon	28726605	28726795	1000	+	.	gene_id "MSTRG.69135"; transcript_id "MSTRG.69135.10"; exon_number "14";
chr16	StringTie	exon	28727021	28727245	1000	+	.	gene_id "MSTRG.69135"; transcript_id "MSTRG.69135.10"; exon_number "15";
chr16	StringTie	exon	28731829	28732192	1000	+	.	gene_id "MSTRG.69135"; transcript_id "MSTRG.69135.10"; exon_number "16";
chr16	StringTie	exon	28734520	28735019	1000	+	.	gene_id "MSTRG.69135"; transcript_id "MSTRG.69135.10"; exon_number "17";
chr16	StringTie	exon	28735173	28735335	1000	+	.	gene_id "MSTRG.69135"; transcript_id "MSTRG.69135.10"; exon_number "18";
chr16	StringTie	exon	28735431	28735582	1000	+	.	gene_id "MSTRG.69135"; transcript_id "MSTRG.69135.10"; exon_number "19";
chr16	StringTie	exon	28752506	28752592	1000	+	.	gene_id "MSTRG.69135"; transcript_id "MSTRG.69135.10"; exon_number "20";
chr16	StringTie	exon	28757998	28758083	1000	+	.	gene_id "MSTRG.69135"; transcript_id "MSTRG.69135.10"; exon_number "21";
chr16	StringTie	exon	28762251	28762549	1000	+	.	gene_id "MSTRG.69135"; transcript_id "MSTRG.69135.10"; exon_number "22";
chr16	StringTie	transcript	28727021	28735445	1000	+	.	gene_id "MSTRG.69135"; transcript_id "MSTRG.69135.101";
chr16	StringTie	exon	28727021	28727200	1000	+	.	gene_id "MSTRG.69135"; transcript_id "MSTRG.69135.101"; exon_number "1";
chr16	StringTie	exon	28727222	28727245	1000	+	.	gene_id "MSTRG.69135"; transcript_id "MSTRG.69135.101"; exon_number "2";
chr16	StringTie	exon	28731829	28732192	1000	+	.	gene_id "MSTRG.69135"; transcript_id "MSTRG.69135.101"; exon_number "3";
chr16	StringTie	exon	28734520	28734843	1000	+	.	gene_id "MSTRG.69135"; transcript_id "MSTRG.69135.101"; exon_number "4";
chr16	StringTie	exon	28734932	28735019	1000	+	.	gene_id "MSTRG.69135"; transcript_id "MSTRG.69135.101"; exon_number "5";
chr16	StringTie	exon	28735173	28735335	1000	+	.	gene_id "MSTRG.69135"; transcript_id "MSTRG.69135.101"; exon_number "6";
chr16	StringTie	exon	28735431	28735445	1000	+	.	gene_id "MSTRG.69135"; transcript_id "MSTRG.69135.101"; exon_number "7";
chr16	StringTie	transcript	28731684	28738561	1000	+	.	gene_id "MSTRG.69135"; transcript_id "MSTRG.69135.102";
chr16	StringTie	exon	28731684	28735019	1000	+	.	gene_id "MSTRG.69135"; transcript_id "MSTRG.69135.102"; exon_number "1";
chr16	StringTie	exon	28735173	28735582	1000	+	.	gene_id "MSTRG.69135"; transcript_id "MSTRG.69135.102"; exon_number "2";
chr16	StringTie	exon	28737898	28738561	1000	+	.	gene_id "MSTRG.69135"; transcript_id "MSTRG.69135.102"; exon_number "3";
chr16	StringTie	transcript	28731736	28735350	1000	+	.	gene_id "MSTRG.69135"; transcript_id "MSTRG.69135.103";
chr16	StringTie	exon	28731736	28732192	1000	+	.	gene_id "MSTRG.69135"; transcript_id "MSTRG.69135.103"; exon_number "1";
chr16	StringTie	exon	28734520	28734679	1000	+	.	gene_id "MSTRG.69135"; transcript_id "MSTRG.69135.103"; exon_number "2";
chr16	StringTie	exon	28734778	28734830	1000	+	.	gene_id "MSTRG.69135"; transcript_id "MSTRG.69135.103"; exon_number "3";
chr16	StringTie	exon	28734951	28735019	1000	+	.	gene_id "MSTRG.69135"; transcript_id "MSTRG.69135.103"; exon_number "4";
chr16	StringTie	exon	28735173	28735350	1000	+	.	gene_id "MSTRG.69135"; transcript_id "MSTRG.69135.103"; exon_number "5";
chr16	StringTie	transcript	28731741	28738663	1000	+	.	gene_id "MSTRG.69135"; transcript_id "MSTRG.69135.104";
chr16	StringTie	exon	28731741	28732192	1000	+	.	gene_id "MSTRG.69135"; transcript_id "MSTRG.69135.104"; exon_number "1";
chr16	StringTie	exon	28734520	28734576	1000	+	.	gene_id "MSTRG.69135"; transcript_id "MSTRG.69135.104"; exon_number "2";
chr16	StringTie	exon	28738647	28738663	1000	+	.	gene_id "MSTRG.69135"; transcript_id "MSTRG.69135.104"; exon_number "3";
chr16	StringTie	transcript	28731797	28735336	1000	+	.	gene_id "MSTRG.69135"; transcript_id "MSTRG.69135.105";
chr16	StringTie	exon	28731797	28732192	1000	+	.	gene_id "MSTRG.69135"; transcript_id "MSTRG.69135.105"; exon_number "1";
chr16	StringTie	exon	28734520	28734830	1000	+	.	gene_id "MSTRG.69135"; transcript_id "MSTRG.69135.105"; exon_number "2";
chr16	StringTie	exon	28734951	28735019	1000	+	.	gene_id "MSTRG.69135"; transcript_id "MSTRG.69135.105"; exon_number "3";
chr16	StringTie	exon	28735173	28735336	1000	+	.	gene_id "MSTRG.69135"; transcript_id "MSTRG.69135.105"; exon_number "4";
chr16	StringTie	transcript	28731808	28739424	1000	+	.	gene_id "MSTRG.69135"; transcript_id "MSTRG.69135.106";
chr16	StringTie	exon	28731808	28732192	1000	+	.	gene_id "MSTRG.69135"; transcript_id "MSTRG.69135.106"; exon_number "1";
chr16	StringTie	exon	28734520	28734679	1000	+	.	gene_id "MSTRG.69135"; transcript_id "MSTRG.69135.106"; exon_number "2";
chr16	StringTie	exon	28734778	28735019	1000	+	.	gene_id "MSTRG.69135"; transcript_id "MSTRG.69135.106"; exon_number "3";
chr16	StringTie	exon	28735173	28735582	1000	+	.	gene_id "MSTRG.69135"; transcript_id "MSTRG.69135.106"; exon_number "4";
chr16	StringTie	exon	28737898	28739424	1000	+	.	gene_id "MSTRG.69135"; transcript_id "MSTRG.69135.106"; exon_number "5";
chr16	StringTie	transcript	28731811	28735772	1000	+	.	gene_id "MSTRG.69135"; transcript_id "MSTRG.69135.107";
chr16	StringTie	exon	28731811	28732002	1000	+	.	gene_id "MSTRG.69135"; transcript_id "MSTRG.69135.107"; exon_number "1";
chr16	StringTie	exon	28732060	28732192	1000	+	.	gene_id "MSTRG.69135"; transcript_id "MSTRG.69135.107"; exon_number "2";
chr16	StringTie	exon	28734520	28735335	1000	+	.	gene_id "MSTRG.69135"; transcript_id "MSTRG.69135.107"; exon_number "3";
chr16	StringTie	exon	28735431	28735772	1000	+	.	gene_id "MSTRG.69135"; transcript_id "MSTRG.69135.107"; exon_number "4";
chr16	StringTie	transcript	28731826	28735599	1000	+	.	gene_id "MSTRG.69135"; transcript_id "MSTRG.69135.108";
chr16	StringTie	exon	28731826	28732137	1000	+	.	gene_id "MSTRG.69135"; transcript_id "MSTRG.69135.108"; exon_number "1";
chr16	StringTie	exon	28734951	28735019	1000	+	.	gene_id "MSTRG.69135"; transcript_id "MSTRG.69135.108"; exon_number "2";
chr16	StringTie	exon	28735173	28735335	1000	+	.	gene_id "MSTRG.69135"; transcript_id "MSTRG.69135.108"; exon_number "3";
chr16	StringTie	exon	28735431	28735599	1000	+	.	gene_id "MSTRG.69135"; transcript_id "MSTRG.69135.108"; exon_number "4";
chr16	StringTie	transcript	28731826	28735590	1000	+	.	gene_id "MSTRG.69135"; transcript_id "MSTRG.69135.109";
chr16	StringTie	exon	28731826	28732191	1000	+	.	gene_id "MSTRG.69135"; transcript_id "MSTRG.69135.109"; exon_number "1";
chr16	StringTie	exon	28734518	28734679	1000	+	.	gene_id "MSTRG.69135"; transcript_id "MSTRG.69135.109"; exon_number "2";
chr16	StringTie	exon	28734778	28735019	1000	+	.	gene_id "MSTRG.69135"; transcript_id "MSTRG.69135.109"; exon_number "3";
chr16	StringTie	exon	28735173	28735335	1000	+	.	gene_id "MSTRG.69135"; transcript_id "MSTRG.69135.109"; exon_number "4";
chr16	StringTie	exon	28735431	28735590	1000	+	.	gene_id "MSTRG.69135"; transcript_id "MSTRG.69135.109"; exon_number "5";
chr16	StringTie	transcript	28688501	28700844	1000	+	.	gene_id "MSTRG.69135"; transcript_id "MSTRG.69135.11";
chr16	StringTie	exon	28688501	28688828	1000	+	.	gene_id "MSTRG.69135"; transcript_id "MSTRG.69135.11"; exon_number "1";
chr16	StringTie	exon	28700601	28700844	1000	+	.	gene_id "MSTRG.69135"; transcript_id "MSTRG.69135.11"; exon_number "2";
chr16	StringTie	transcript	28734488	28735595	1000	+	.	gene_id "MSTRG.69135"; transcript_id "MSTRG.69135.111";
chr16	StringTie	exon	28734488	28734843	1000	+	.	gene_id "MSTRG.69135"; transcript_id "MSTRG.69135.111"; exon_number "1";
chr16	StringTie	exon	28734932	28734995	1000	+	.	gene_id "MSTRG.69135"; transcript_id "MSTRG.69135.111"; exon_number "2";
chr16	StringTie	exon	28735466	28735595	1000	+	.	gene_id "MSTRG.69135"; transcript_id "MSTRG.69135.111"; exon_number "3";
chr16	StringTie	transcript	28734493	28758552	1000	+	.	gene_id "MSTRG.69135"; transcript_id "MSTRG.69135.112";
chr16	StringTie	exon	28734493	28735019	1000	+	.	gene_id "MSTRG.69135"; transcript_id "MSTRG.69135.112"; exon_number "1";
chr16	StringTie	exon	28735173	28735582	1000	+	.	gene_id "MSTRG.69135"; transcript_id "MSTRG.69135.112"; exon_number "2";
chr16	StringTie	exon	28752194	28752282	1000	+	.	gene_id "MSTRG.69135"; transcript_id "MSTRG.69135.112"; exon_number "3";
chr16	StringTie	exon	28752506	28752592	1000	+	.	gene_id "MSTRG.69135"; transcript_id "MSTRG.69135.112"; exon_number "4";
chr16	StringTie	exon	28757998	28758552	1000	+	.	gene_id "MSTRG.69135"; transcript_id "MSTRG.69135.112"; exon_number "5";
chr16	StringTie	transcript	28734518	28735602	1000	+	.	gene_id "MSTRG.69135"; transcript_id "MSTRG.69135.113";
chr16	StringTie	exon	28734518	28734678	1000	+	.	gene_id "MSTRG.69135"; transcript_id "MSTRG.69135.113"; exon_number "1";
chr16	StringTie	exon	28734828	28734843	1000	+	.	gene_id "MSTRG.69135"; transcript_id "MSTRG.69135.113"; exon_number "2";
chr16	StringTie	exon	28734932	28735602	1000	+	.	gene_id "MSTRG.69135"; transcript_id "MSTRG.69135.113"; exon_number "3";
chr16	StringTie	transcript	28734518	28735777	1000	+	.	gene_id "MSTRG.69135"; transcript_id "MSTRG.69135.114";
chr16	StringTie	exon	28734518	28734843	1000	+	.	gene_id "MSTRG.69135"; transcript_id "MSTRG.69135.114"; exon_number "1";
chr16	StringTie	exon	28734932	28734950	1000	+	.	gene_id "MSTRG.69135"; transcript_id "MSTRG.69135.114"; exon_number "2";
chr16	StringTie	exon	28734999	28735019	1000	+	.	gene_id "MSTRG.69135"; transcript_id "MSTRG.69135.114"; exon_number "3";
chr16	StringTie	exon	28735173	28735777	1000	+	.	gene_id "MSTRG.69135"; transcript_id "MSTRG.69135.114"; exon_number "4";
chr16	StringTie	transcript	28734520	28735596	1000	+	.	gene_id "MSTRG.69135"; transcript_id "MSTRG.69135.115";
chr16	StringTie	exon	28734520	28734674	1000	+	.	gene_id "MSTRG.69135"; transcript_id "MSTRG.69135.115"; exon_number "1";
chr16	StringTie	exon	28735201	28735335	1000	+	.	gene_id "MSTRG.69135"; transcript_id "MSTRG.69135.115"; exon_number "2";
chr16	StringTie	exon	28735431	28735596	1000	+	.	gene_id "MSTRG.69135"; transcript_id "MSTRG.69135.115"; exon_number "3";
chr16	StringTie	transcript	28734521	28735605	1000	+	.	gene_id "MSTRG.69135"; transcript_id "MSTRG.69135.116";
chr16	StringTie	exon	28734521	28734825	1000	+	.	gene_id "MSTRG.69135"; transcript_id "MSTRG.69135.116"; exon_number "1";
chr16	StringTie	exon	28735003	28735019	1000	+	.	gene_id "MSTRG.69135"; transcript_id "MSTRG.69135.116"; exon_number "2";
chr16	StringTie	exon	28735173	28735605	1000	+	.	gene_id "MSTRG.69135"; transcript_id "MSTRG.69135.116"; exon_number "3";
chr16	StringTie	transcript	28688505	28702533	1000	+	.	gene_id "MSTRG.69135"; transcript_id "MSTRG.69135.12";
chr16	StringTie	exon	28688505	28688828	1000	+	.	gene_id "MSTRG.69135"; transcript_id "MSTRG.69135.12"; exon_number "1";
chr16	StringTie	exon	28700329	28700844	1000	+	.	gene_id "MSTRG.69135"; transcript_id "MSTRG.69135.12"; exon_number "2";
chr16	StringTie	exon	28701841	28702533	1000	+	.	gene_id "MSTRG.69135"; transcript_id "MSTRG.69135.12"; exon_number "3";
chr16	StringTie	transcript	28688523	28735595	1000	+	.	gene_id "MSTRG.69135"; transcript_id "MSTRG.69135.13";
chr16	StringTie	exon	28688523	28688828	1000	+	.	gene_id "MSTRG.69135"; transcript_id "MSTRG.69135.13"; exon_number "1";
chr16	StringTie	exon	28711657	28711787	1000	+	.	gene_id "MSTRG.69135"; transcript_id "MSTRG.69135.13"; exon_number "2";
chr16	StringTie	exon	28713701	28713766	1000	+	.	gene_id "MSTRG.69135"; transcript_id "MSTRG.69135.13"; exon_number "3";
chr16	StringTie	exon	28713909	28714098	1000	+	.	gene_id "MSTRG.69135"; transcript_id "MSTRG.69135.13"; exon_number "4";
chr16	StringTie	exon	28714351	28714446	1000	+	.	gene_id "MSTRG.69135"; transcript_id "MSTRG.69135.13"; exon_number "5";
chr16	StringTie	exon	28714636	28714690	1000	+	.	gene_id "MSTRG.69135"; transcript_id "MSTRG.69135.13"; exon_number "6";
chr16	StringTie	exon	28714819	28714928	1000	+	.	gene_id "MSTRG.69135"; transcript_id "MSTRG.69135.13"; exon_number "7";
chr16	StringTie	exon	28715307	28715434	1000	+	.	gene_id "MSTRG.69135"; transcript_id "MSTRG.69135.13"; exon_number "8";
chr16	StringTie	exon	28723164	28723323	1000	+	.	gene_id "MSTRG.69135"; transcript_id "MSTRG.69135.13"; exon_number "9";
chr16	StringTie	exon	28723448	28723551	1000	+	.	gene_id "MSTRG.69135"; transcript_id "MSTRG.69135.13"; exon_number "10";
chr16	StringTie	exon	28724322	28724463	1000	+	.	gene_id "MSTRG.69135"; transcript_id "MSTRG.69135.13"; exon_number "11";
chr16	StringTie	exon	28724658	28724783	1000	+	.	gene_id "MSTRG.69135"; transcript_id "MSTRG.69135.13"; exon_number "12";
chr16	StringTie	exon	28724919	28725012	1000	+	.	gene_id "MSTRG.69135"; transcript_id "MSTRG.69135.13"; exon_number "13";
chr16	StringTie	exon	28726605	28726795	1000	+	.	gene_id "MSTRG.69135"; transcript_id "MSTRG.69135.13"; exon_number "14";
chr16	StringTie	exon	28727021	28727245	1000	+	.	gene_id "MSTRG.69135"; transcript_id "MSTRG.69135.13"; exon_number "15";
chr16	StringTie	exon	28731829	28732192	1000	+	.	gene_id "MSTRG.69135"; transcript_id "MSTRG.69135.13"; exon_number "16";
chr16	StringTie	exon	28734520	28734679	1000	+	.	gene_id "MSTRG.69135"; transcript_id "MSTRG.69135.13"; exon_number "17";
chr16	StringTie	exon	28734778	28734843	1000	+	.	gene_id "MSTRG.69135"; transcript_id "MSTRG.69135.13"; exon_number "18";
chr16	StringTie	exon	28734932	28735019	1000	+	.	gene_id "MSTRG.69135"; transcript_id "MSTRG.69135.13"; exon_number "19";
chr16	StringTie	exon	28735173	28735335	1000	+	.	gene_id "MSTRG.69135"; transcript_id "MSTRG.69135.13"; exon_number "20";
chr16	StringTie	exon	28735431	28735595	1000	+	.	gene_id "MSTRG.69135"; transcript_id "MSTRG.69135.13"; exon_number "21";
chr16	StringTie	transcript	28688529	28736379	1000	+	.	gene_id "MSTRG.69135"; transcript_id "MSTRG.69135.14";
chr16	StringTie	exon	28688529	28688828	1000	+	.	gene_id "MSTRG.69135"; transcript_id "MSTRG.69135.14"; exon_number "1";
chr16	StringTie	exon	28711657	28711787	1000	+	.	gene_id "MSTRG.69135"; transcript_id "MSTRG.69135.14"; exon_number "2";
chr16	StringTie	exon	28713701	28714928	1000	+	.	gene_id "MSTRG.69135"; transcript_id "MSTRG.69135.14"; exon_number "3";
chr16	StringTie	exon	28715307	28715434	1000	+	.	gene_id "MSTRG.69135"; transcript_id "MSTRG.69135.14"; exon_number "4";
chr16	StringTie	exon	28720915	28721032	1000	+	.	gene_id "MSTRG.69135"; transcript_id "MSTRG.69135.14"; exon_number "5";
chr16	StringTie	exon	28723164	28723551	1000	+	.	gene_id "MSTRG.69135"; transcript_id "MSTRG.69135.14"; exon_number "6";
chr16	StringTie	exon	28724322	28724463	1000	+	.	gene_id "MSTRG.69135"; transcript_id "MSTRG.69135.14"; exon_number "7";
chr16	StringTie	exon	28724658	28724783	1000	+	.	gene_id "MSTRG.69135"; transcript_id "MSTRG.69135.14"; exon_number "8";
chr16	StringTie	exon	28724919	28724925	1000	+	.	gene_id "MSTRG.69135"; transcript_id "MSTRG.69135.14"; exon_number "9";
chr16	StringTie	exon	28734825	28734843	1000	+	.	gene_id "MSTRG.69135"; transcript_id "MSTRG.69135.14"; exon_number "10";
chr16	StringTie	exon	28734932	28736379	1000	+	.	gene_id "MSTRG.69135"; transcript_id "MSTRG.69135.14"; exon_number "11";
chr16	StringTie	transcript	28688538	28762441	1000	+	.	gene_id "MSTRG.69135"; transcript_id "MSTRG.69135.15";
chr16	StringTie	exon	28688538	28688828	1000	+	.	gene_id "MSTRG.69135"; transcript_id "MSTRG.69135.15"; exon_number "1";
chr16	StringTie	exon	28711657	28712204	1000	+	.	gene_id "MSTRG.69135"; transcript_id "MSTRG.69135.15"; exon_number "2";
chr16	StringTie	exon	28713701	28713766	1000	+	.	gene_id "MSTRG.69135"; transcript_id "MSTRG.69135.15"; exon_number "3";
chr16	StringTie	exon	28713909	28714098	1000	+	.	gene_id "MSTRG.69135"; transcript_id "MSTRG.69135.15"; exon_number "4";
chr16	StringTie	exon	28714321	28714446	1000	+	.	gene_id "MSTRG.69135"; transcript_id "MSTRG.69135.15"; exon_number "5";
chr16	StringTie	exon	28714636	28714690	1000	+	.	gene_id "MSTRG.69135"; transcript_id "MSTRG.69135.15"; exon_number "6";
chr16	StringTie	exon	28714819	28714928	1000	+	.	gene_id "MSTRG.69135"; transcript_id "MSTRG.69135.15"; exon_number "7";
chr16	StringTie	exon	28715307	28715434	1000	+	.	gene_id "MSTRG.69135"; transcript_id "MSTRG.69135.15"; exon_number "8";
chr16	StringTie	exon	28723164	28723323	1000	+	.	gene_id "MSTRG.69135"; transcript_id "MSTRG.69135.15"; exon_number "9";
chr16	StringTie	exon	28723448	28723551	1000	+	.	gene_id "MSTRG.69135"; transcript_id "MSTRG.69135.15"; exon_number "10";
chr16	StringTie	exon	28724322	28724463	1000	+	.	gene_id "MSTRG.69135"; transcript_id "MSTRG.69135.15"; exon_number "11";
chr16	StringTie	exon	28724658	28725012	1000	+	.	gene_id "MSTRG.69135"; transcript_id "MSTRG.69135.15"; exon_number "12";
chr16	StringTie	exon	28726605	28726795	1000	+	.	gene_id "MSTRG.69135"; transcript_id "MSTRG.69135.15"; exon_number "13";
chr16	StringTie	exon	28727021	28727161	1000	+	.	gene_id "MSTRG.69135"; transcript_id "MSTRG.69135.15"; exon_number "14";
chr16	StringTie	exon	28731826	28735582	1000	+	.	gene_id "MSTRG.69135"; transcript_id "MSTRG.69135.15"; exon_number "15";
chr16	StringTie	exon	28752194	28752592	1000	+	.	gene_id "MSTRG.69135"; transcript_id "MSTRG.69135.15"; exon_number "16";
chr16	StringTie	exon	28757998	28758083	1000	+	.	gene_id "MSTRG.69135"; transcript_id "MSTRG.69135.15"; exon_number "17";
chr16	StringTie	exon	28758682	28762441	1000	+	.	gene_id "MSTRG.69135"; transcript_id "MSTRG.69135.15"; exon_number "18";
chr16	StringTie	transcript	28688555	28725023	1000	+	.	gene_id "MSTRG.69135"; transcript_id "MSTRG.69135.16";
chr16	StringTie	exon	28688555	28688828	1000	+	.	gene_id "MSTRG.69135"; transcript_id "MSTRG.69135.16"; exon_number "1";
chr16	StringTie	exon	28711657	28711787	1000	+	.	gene_id "MSTRG.69135"; transcript_id "MSTRG.69135.16"; exon_number "2";
chr16	StringTie	exon	28713701	28713766	1000	+	.	gene_id "MSTRG.69135"; transcript_id "MSTRG.69135.16"; exon_number "3";
chr16	StringTie	exon	28713909	28714098	1000	+	.	gene_id "MSTRG.69135"; transcript_id "MSTRG.69135.16"; exon_number "4";
chr16	StringTie	exon	28714321	28714446	1000	+	.	gene_id "MSTRG.69135"; transcript_id "MSTRG.69135.16"; exon_number "5";
chr16	StringTie	exon	28714636	28714690	1000	+	.	gene_id "MSTRG.69135"; transcript_id "MSTRG.69135.16"; exon_number "6";
chr16	StringTie	exon	28714819	28714928	1000	+	.	gene_id "MSTRG.69135"; transcript_id "MSTRG.69135.16"; exon_number "7";
chr16	StringTie	exon	28715307	28715434	1000	+	.	gene_id "MSTRG.69135"; transcript_id "MSTRG.69135.16"; exon_number "8";
chr16	StringTie	exon	28723164	28723279	1000	+	.	gene_id "MSTRG.69135"; transcript_id "MSTRG.69135.16"; exon_number "9";
chr16	StringTie	exon	28723448	28723551	1000	+	.	gene_id "MSTRG.69135"; transcript_id "MSTRG.69135.16"; exon_number "10";
chr16	StringTie	exon	28724322	28724463	1000	+	.	gene_id "MSTRG.69135"; transcript_id "MSTRG.69135.16"; exon_number "11";
chr16	StringTie	exon	28724658	28724783	1000	+	.	gene_id "MSTRG.69135"; transcript_id "MSTRG.69135.16"; exon_number "12";
chr16	StringTie	exon	28724919	28725023	1000	+	.	gene_id "MSTRG.69135"; transcript_id "MSTRG.69135.16"; exon_number "13";
chr16	StringTie	transcript	28688555	28735445	1000	+	.	gene_id "MSTRG.69135"; transcript_id "MSTRG.69135.17";
chr16	StringTie	exon	28688555	28688828	1000	+	.	gene_id "MSTRG.69135"; transcript_id "MSTRG.69135.17"; exon_number "1";
chr16	StringTie	exon	28711657	28711787	1000	+	.	gene_id "MSTRG.69135"; transcript_id "MSTRG.69135.17"; exon_number "2";
chr16	StringTie	exon	28713701	28713766	1000	+	.	gene_id "MSTRG.69135"; transcript_id "MSTRG.69135.17"; exon_number "3";
chr16	StringTie	exon	28713909	28714098	1000	+	.	gene_id "MSTRG.69135"; transcript_id "MSTRG.69135.17"; exon_number "4";
chr16	StringTie	exon	28714351	28714446	1000	+	.	gene_id "MSTRG.69135"; transcript_id "MSTRG.69135.17"; exon_number "5";
chr16	StringTie	exon	28714636	28714690	1000	+	.	gene_id "MSTRG.69135"; transcript_id "MSTRG.69135.17"; exon_number "6";
chr16	StringTie	exon	28714819	28714928	1000	+	.	gene_id "MSTRG.69135"; transcript_id "MSTRG.69135.17"; exon_number "7";
chr16	StringTie	exon	28715307	28715434	1000	+	.	gene_id "MSTRG.69135"; transcript_id "MSTRG.69135.17"; exon_number "8";
chr16	StringTie	exon	28723164	28723323	1000	+	.	gene_id "MSTRG.69135"; transcript_id "MSTRG.69135.17"; exon_number "9";
chr16	StringTie	exon	28723448	28723551	1000	+	.	gene_id "MSTRG.69135"; transcript_id "MSTRG.69135.17"; exon_number "10";
chr16	StringTie	exon	28724322	28724463	1000	+	.	gene_id "MSTRG.69135"; transcript_id "MSTRG.69135.17"; exon_number "11";
chr16	StringTie	exon	28724658	28724783	1000	+	.	gene_id "MSTRG.69135"; transcript_id "MSTRG.69135.17"; exon_number "12";
chr16	StringTie	exon	28724919	28725012	1000	+	.	gene_id "MSTRG.69135"; transcript_id "MSTRG.69135.17"; exon_number "13";
chr16	StringTie	exon	28726605	28726745	1000	+	.	gene_id "MSTRG.69135"; transcript_id "MSTRG.69135.17"; exon_number "14";
chr16	StringTie	exon	28727090	28727245	1000	+	.	gene_id "MSTRG.69135"; transcript_id "MSTRG.69135.17"; exon_number "15";
chr16	StringTie	exon	28731829	28732192	1000	+	.	gene_id "MSTRG.69135"; transcript_id "MSTRG.69135.17"; exon_number "16";
chr16	StringTie	exon	28734520	28734843	1000	+	.	gene_id "MSTRG.69135"; transcript_id "MSTRG.69135.17"; exon_number "17";
chr16	StringTie	exon	28734932	28735019	1000	+	.	gene_id "MSTRG.69135"; transcript_id "MSTRG.69135.17"; exon_number "18";
chr16	StringTie	exon	28735173	28735335	1000	+	.	gene_id "MSTRG.69135"; transcript_id "MSTRG.69135.17"; exon_number "19";
chr16	StringTie	exon	28735431	28735445	1000	+	.	gene_id "MSTRG.69135"; transcript_id "MSTRG.69135.17"; exon_number "20";
chr16	StringTie	transcript	28688558	28735606	1000	+	.	gene_id "MSTRG.69135"; transcript_id "MSTRG.69135.18";
chr16	StringTie	exon	28688558	28688828	1000	+	.	gene_id "MSTRG.69135"; transcript_id "MSTRG.69135.18"; exon_number "1";
chr16	StringTie	exon	28711657	28711787	1000	+	.	gene_id "MSTRG.69135"; transcript_id "MSTRG.69135.18"; exon_number "2";
chr16	StringTie	exon	28713701	28713766	1000	+	.	gene_id "MSTRG.69135"; transcript_id "MSTRG.69135.18"; exon_number "3";
chr16	StringTie	exon	28713909	28714098	1000	+	.	gene_id "MSTRG.69135"; transcript_id "MSTRG.69135.18"; exon_number "4";
chr16	StringTie	exon	28714360	28714446	1000	+	.	gene_id "MSTRG.69135"; transcript_id "MSTRG.69135.18"; exon_number "5";
chr16	StringTie	exon	28714636	28714690	1000	+	.	gene_id "MSTRG.69135"; transcript_id "MSTRG.69135.18"; exon_number "6";
chr16	StringTie	exon	28714819	28714928	1000	+	.	gene_id "MSTRG.69135"; transcript_id "MSTRG.69135.18"; exon_number "7";
chr16	StringTie	exon	28715307	28715434	1000	+	.	gene_id "MSTRG.69135"; transcript_id "MSTRG.69135.18"; exon_number "8";
chr16	StringTie	exon	28723164	28723323	1000	+	.	gene_id "MSTRG.69135"; transcript_id "MSTRG.69135.18"; exon_number "9";
chr16	StringTie	exon	28723448	28723551	1000	+	.	gene_id "MSTRG.69135"; transcript_id "MSTRG.69135.18"; exon_number "10";
chr16	StringTie	exon	28724322	28724463	1000	+	.	gene_id "MSTRG.69135"; transcript_id "MSTRG.69135.18"; exon_number "11";
chr16	StringTie	exon	28724658	28725012	1000	+	.	gene_id "MSTRG.69135"; transcript_id "MSTRG.69135.18"; exon_number "12";
chr16	StringTie	exon	28726605	28726795	1000	+	.	gene_id "MSTRG.69135"; transcript_id "MSTRG.69135.18"; exon_number "13";
chr16	StringTie	exon	28727027	28727245	1000	+	.	gene_id "MSTRG.69135"; transcript_id "MSTRG.69135.18"; exon_number "14";
chr16	StringTie	exon	28731829	28732192	1000	+	.	gene_id "MSTRG.69135"; transcript_id "MSTRG.69135.18"; exon_number "15";
chr16	StringTie	exon	28734520	28734843	1000	+	.	gene_id "MSTRG.69135"; transcript_id "MSTRG.69135.18"; exon_number "16";
chr16	StringTie	exon	28734932	28735019	1000	+	.	gene_id "MSTRG.69135"; transcript_id "MSTRG.69135.18"; exon_number "17";
chr16	StringTie	exon	28735173	28735335	1000	+	.	gene_id "MSTRG.69135"; transcript_id "MSTRG.69135.18"; exon_number "18";
chr16	StringTie	exon	28735431	28735606	1000	+	.	gene_id "MSTRG.69135"; transcript_id "MSTRG.69135.18"; exon_number "19";
chr16	StringTie	transcript	28387889	28758539	1000	+	.	gene_id "MSTRG.69135"; transcript_id "MSTRG.69135.2";
chr16	StringTie	exon	28387889	28388157	1000	+	.	gene_id "MSTRG.69135"; transcript_id "MSTRG.69135.2"; exon_number "1";
chr16	StringTie	exon	28727125	28727245	1000	+	.	gene_id "MSTRG.69135"; transcript_id "MSTRG.69135.2"; exon_number "2";
chr16	StringTie	exon	28731829	28732192	1000	+	.	gene_id "MSTRG.69135"; transcript_id "MSTRG.69135.2"; exon_number "3";
chr16	StringTie	exon	28734520	28734679	1000	+	.	gene_id "MSTRG.69135"; transcript_id "MSTRG.69135.2"; exon_number "4";
chr16	StringTie	exon	28734778	28734843	1000	+	.	gene_id "MSTRG.69135"; transcript_id "MSTRG.69135.2"; exon_number "5";
chr16	StringTie	exon	28734932	28735019	1000	+	.	gene_id "MSTRG.69135"; transcript_id "MSTRG.69135.2"; exon_number "6";
chr16	StringTie	exon	28735173	28735335	1000	+	.	gene_id "MSTRG.69135"; transcript_id "MSTRG.69135.2"; exon_number "7";
chr16	StringTie	exon	28735431	28735582	1000	+	.	gene_id "MSTRG.69135"; transcript_id "MSTRG.69135.2"; exon_number "8";
chr16	StringTie	exon	28752194	28752592	1000	+	.	gene_id "MSTRG.69135"; transcript_id "MSTRG.69135.2"; exon_number "9";
chr16	StringTie	exon	28757998	28758539	1000	+	.	gene_id "MSTRG.69135"; transcript_id "MSTRG.69135.2"; exon_number "10";
chr16	StringTie	transcript	28688561	28758561	1000	+	.	gene_id "MSTRG.69135"; transcript_id "MSTRG.69135.20";
chr16	StringTie	exon	28688561	28688828	1000	+	.	gene_id "MSTRG.69135"; transcript_id "MSTRG.69135.20"; exon_number "1";
chr16	StringTie	exon	28711657	28711787	1000	+	.	gene_id "MSTRG.69135"; transcript_id "MSTRG.69135.20"; exon_number "2";
chr16	StringTie	exon	28713701	28713766	1000	+	.	gene_id "MSTRG.69135"; transcript_id "MSTRG.69135.20"; exon_number "3";
chr16	StringTie	exon	28713909	28714098	1000	+	.	gene_id "MSTRG.69135"; transcript_id "MSTRG.69135.20"; exon_number "4";
chr16	StringTie	exon	28714351	28714446	1000	+	.	gene_id "MSTRG.69135"; transcript_id "MSTRG.69135.20"; exon_number "5";
chr16	StringTie	exon	28714636	28714690	1000	+	.	gene_id "MSTRG.69135"; transcript_id "MSTRG.69135.20"; exon_number "6";
chr16	StringTie	exon	28714819	28714928	1000	+	.	gene_id "MSTRG.69135"; transcript_id "MSTRG.69135.20"; exon_number "7";
chr16	StringTie	exon	28715307	28715434	1000	+	.	gene_id "MSTRG.69135"; transcript_id "MSTRG.69135.20"; exon_number "8";
chr16	StringTie	exon	28723164	28723323	1000	+	.	gene_id "MSTRG.69135"; transcript_id "MSTRG.69135.20"; exon_number "9";
chr16	StringTie	exon	28723448	28724783	1000	+	.	gene_id "MSTRG.69135"; transcript_id "MSTRG.69135.20"; exon_number "10";
chr16	StringTie	exon	28724919	28725012	1000	+	.	gene_id "MSTRG.69135"; transcript_id "MSTRG.69135.20"; exon_number "11";
chr16	StringTie	exon	28726605	28726795	1000	+	.	gene_id "MSTRG.69135"; transcript_id "MSTRG.69135.20"; exon_number "12";
chr16	StringTie	exon	28727021	28727245	1000	+	.	gene_id "MSTRG.69135"; transcript_id "MSTRG.69135.20"; exon_number "13";
chr16	StringTie	exon	28731829	28732192	1000	+	.	gene_id "MSTRG.69135"; transcript_id "MSTRG.69135.20"; exon_number "14";
chr16	StringTie	exon	28734520	28735019	1000	+	.	gene_id "MSTRG.69135"; transcript_id "MSTRG.69135.20"; exon_number "15";
chr16	StringTie	exon	28735173	28735335	1000	+	.	gene_id "MSTRG.69135"; transcript_id "MSTRG.69135.20"; exon_number "16";
chr16	StringTie	exon	28735431	28735582	1000	+	.	gene_id "MSTRG.69135"; transcript_id "MSTRG.69135.20"; exon_number "17";
chr16	StringTie	exon	28752194	28752282	1000	+	.	gene_id "MSTRG.69135"; transcript_id "MSTRG.69135.20"; exon_number "18";
chr16	StringTie	exon	28752506	28752592	1000	+	.	gene_id "MSTRG.69135"; transcript_id "MSTRG.69135.20"; exon_number "19";
chr16	StringTie	exon	28757998	28758561	1000	+	.	gene_id "MSTRG.69135"; transcript_id "MSTRG.69135.20"; exon_number "20";
chr16	StringTie	transcript	28688566	28772942	1000	+	.	gene_id "MSTRG.69135"; transcript_id "MSTRG.69135.21";
chr16	StringTie	exon	28688566	28688828	1000	+	.	gene_id "MSTRG.69135"; transcript_id "MSTRG.69135.21"; exon_number "1";
chr16	StringTie	exon	28711657	28711787	1000	+	.	gene_id "MSTRG.69135"; transcript_id "MSTRG.69135.21"; exon_number "2";
chr16	StringTie	exon	28713701	28713766	1000	+	.	gene_id "MSTRG.69135"; transcript_id "MSTRG.69135.21"; exon_number "3";
chr16	StringTie	exon	28713909	28714098	1000	+	.	gene_id "MSTRG.69135"; transcript_id "MSTRG.69135.21"; exon_number "4";
chr16	StringTie	exon	28714321	28714446	1000	+	.	gene_id "MSTRG.69135"; transcript_id "MSTRG.69135.21"; exon_number "5";
chr16	StringTie	exon	28714636	28714690	1000	+	.	gene_id "MSTRG.69135"; transcript_id "MSTRG.69135.21"; exon_number "6";
chr16	StringTie	exon	28714819	28714928	1000	+	.	gene_id "MSTRG.69135"; transcript_id "MSTRG.69135.21"; exon_number "7";
chr16	StringTie	exon	28715307	28715434	1000	+	.	gene_id "MSTRG.69135"; transcript_id "MSTRG.69135.21"; exon_number "8";
chr16	StringTie	exon	28720915	28721032	1000	+	.	gene_id "MSTRG.69135"; transcript_id "MSTRG.69135.21"; exon_number "9";
chr16	StringTie	exon	28723164	28723323	1000	+	.	gene_id "MSTRG.69135"; transcript_id "MSTRG.69135.21"; exon_number "10";
chr16	StringTie	exon	28723448	28723551	1000	+	.	gene_id "MSTRG.69135"; transcript_id "MSTRG.69135.21"; exon_number "11";
chr16	StringTie	exon	28724322	28724463	1000	+	.	gene_id "MSTRG.69135"; transcript_id "MSTRG.69135.21"; exon_number "12";
chr16	StringTie	exon	28724658	28725012	1000	+	.	gene_id "MSTRG.69135"; transcript_id "MSTRG.69135.21"; exon_number "13";
chr16	StringTie	exon	28726605	28726795	1000	+	.	gene_id "MSTRG.69135"; transcript_id "MSTRG.69135.21"; exon_number "14";
chr16	StringTie	exon	28727021	28727245	1000	+	.	gene_id "MSTRG.69135"; transcript_id "MSTRG.69135.21"; exon_number "15";
chr16	StringTie	exon	28731829	28735582	1000	+	.	gene_id "MSTRG.69135"; transcript_id "MSTRG.69135.21"; exon_number "16";
chr16	StringTie	exon	28752435	28752592	1000	+	.	gene_id "MSTRG.69135"; transcript_id "MSTRG.69135.21"; exon_number "17";
chr16	StringTie	exon	28762251	28762433	1000	+	.	gene_id "MSTRG.69135"; transcript_id "MSTRG.69135.21"; exon_number "18";
chr16	StringTie	exon	28766082	28766181	1000	+	.	gene_id "MSTRG.69135"; transcript_id "MSTRG.69135.21"; exon_number "19";
chr16	StringTie	exon	28766294	28766489	1000	+	.	gene_id "MSTRG.69135"; transcript_id "MSTRG.69135.21"; exon_number "20";
chr16	StringTie	exon	28770588	28770648	1000	+	.	gene_id "MSTRG.69135"; transcript_id "MSTRG.69135.21"; exon_number "21";
chr16	StringTie	exon	28770758	28770793	1000	+	.	gene_id "MSTRG.69135"; transcript_id "MSTRG.69135.21"; exon_number "22";
chr16	StringTie	exon	28772153	28772942	1000	+	.	gene_id "MSTRG.69135"; transcript_id "MSTRG.69135.21"; exon_number "23";
chr16	StringTie	transcript	28688577	28762543	1000	+	.	gene_id "MSTRG.69135"; transcript_id "MSTRG.69135.22";
chr16	StringTie	exon	28688577	28688828	1000	+	.	gene_id "MSTRG.69135"; transcript_id "MSTRG.69135.22"; exon_number "1";
chr16	StringTie	exon	28711657	28711787	1000	+	.	gene_id "MSTRG.69135"; transcript_id "MSTRG.69135.22"; exon_number "2";
chr16	StringTie	exon	28713701	28713766	1000	+	.	gene_id "MSTRG.69135"; transcript_id "MSTRG.69135.22"; exon_number "3";
chr16	StringTie	exon	28713909	28714098	1000	+	.	gene_id "MSTRG.69135"; transcript_id "MSTRG.69135.22"; exon_number "4";
chr16	StringTie	exon	28714321	28714446	1000	+	.	gene_id "MSTRG.69135"; transcript_id "MSTRG.69135.22"; exon_number "5";
chr16	StringTie	exon	28714636	28714690	1000	+	.	gene_id "MSTRG.69135"; transcript_id "MSTRG.69135.22"; exon_number "6";
chr16	StringTie	exon	28714819	28714928	1000	+	.	gene_id "MSTRG.69135"; transcript_id "MSTRG.69135.22"; exon_number "7";
chr16	StringTie	exon	28715307	28715434	1000	+	.	gene_id "MSTRG.69135"; transcript_id "MSTRG.69135.22"; exon_number "8";
chr16	StringTie	exon	28720915	28721032	1000	+	.	gene_id "MSTRG.69135"; transcript_id "MSTRG.69135.22"; exon_number "9";
chr16	StringTie	exon	28723164	28723323	1000	+	.	gene_id "MSTRG.69135"; transcript_id "MSTRG.69135.22"; exon_number "10";
chr16	StringTie	exon	28723448	28723551	1000	+	.	gene_id "MSTRG.69135"; transcript_id "MSTRG.69135.22"; exon_number "11";
chr16	StringTie	exon	28724322	28727245	1000	+	.	gene_id "MSTRG.69135"; transcript_id "MSTRG.69135.22"; exon_number "12";
chr16	StringTie	exon	28731829	28732192	1000	+	.	gene_id "MSTRG.69135"; transcript_id "MSTRG.69135.22"; exon_number "13";
chr16	StringTie	exon	28734520	28734679	1000	+	.	gene_id "MSTRG.69135"; transcript_id "MSTRG.69135.22"; exon_number "14";
chr16	StringTie	exon	28734778	28735019	1000	+	.	gene_id "MSTRG.69135"; transcript_id "MSTRG.69135.22"; exon_number "15";
chr16	StringTie	exon	28735173	28735335	1000	+	.	gene_id "MSTRG.69135"; transcript_id "MSTRG.69135.22"; exon_number "16";
chr16	StringTie	exon	28735431	28735582	1000	+	.	gene_id "MSTRG.69135"; transcript_id "MSTRG.69135.22"; exon_number "17";
chr16	StringTie	exon	28752194	28752282	1000	+	.	gene_id "MSTRG.69135"; transcript_id "MSTRG.69135.22"; exon_number "18";
chr16	StringTie	exon	28752506	28752592	1000	+	.	gene_id "MSTRG.69135"; transcript_id "MSTRG.69135.22"; exon_number "19";
chr16	StringTie	exon	28762251	28762543	1000	+	.	gene_id "MSTRG.69135"; transcript_id "MSTRG.69135.22"; exon_number "20";
chr16	StringTie	transcript	28688593	28738546	1000	+	.	gene_id "MSTRG.69135"; transcript_id "MSTRG.69135.23";
chr16	StringTie	exon	28688593	28688828	1000	+	.	gene_id "MSTRG.69135"; transcript_id "MSTRG.69135.23"; exon_number "1";
chr16	StringTie	exon	28711657	28711787	1000	+	.	gene_id "MSTRG.69135"; transcript_id "MSTRG.69135.23"; exon_number "2";
chr16	StringTie	exon	28713701	28713766	1000	+	.	gene_id "MSTRG.69135"; transcript_id "MSTRG.69135.23"; exon_number "3";
chr16	StringTie	exon	28713909	28714098	1000	+	.	gene_id "MSTRG.69135"; transcript_id "MSTRG.69135.23"; exon_number "4";
chr16	StringTie	exon	28714321	28714446	1000	+	.	gene_id "MSTRG.69135"; transcript_id "MSTRG.69135.23"; exon_number "5";
chr16	StringTie	exon	28714636	28714690	1000	+	.	gene_id "MSTRG.69135"; transcript_id "MSTRG.69135.23"; exon_number "6";
chr16	StringTie	exon	28714819	28715434	1000	+	.	gene_id "MSTRG.69135"; transcript_id "MSTRG.69135.23"; exon_number "7";
chr16	StringTie	exon	28723164	28723323	1000	+	.	gene_id "MSTRG.69135"; transcript_id "MSTRG.69135.23"; exon_number "8";
chr16	StringTie	exon	28723448	28723551	1000	+	.	gene_id "MSTRG.69135"; transcript_id "MSTRG.69135.23"; exon_number "9";
chr16	StringTie	exon	28724322	28724463	1000	+	.	gene_id "MSTRG.69135"; transcript_id "MSTRG.69135.23"; exon_number "10";
chr16	StringTie	exon	28724658	28724783	1000	+	.	gene_id "MSTRG.69135"; transcript_id "MSTRG.69135.23"; exon_number "11";
chr16	StringTie	exon	28724919	28725012	1000	+	.	gene_id "MSTRG.69135"; transcript_id "MSTRG.69135.23"; exon_number "12";
chr16	StringTie	exon	28726605	28727192	1000	+	.	gene_id "MSTRG.69135"; transcript_id "MSTRG.69135.23"; exon_number "13";
chr16	StringTie	exon	28731908	28732192	1000	+	.	gene_id "MSTRG.69135"; transcript_id "MSTRG.69135.23"; exon_number "14";
chr16	StringTie	exon	28734520	28735582	1000	+	.	gene_id "MSTRG.69135"; transcript_id "MSTRG.69135.23"; exon_number "15";
chr16	StringTie	exon	28737974	28738546	1000	+	.	gene_id "MSTRG.69135"; transcript_id "MSTRG.69135.23"; exon_number "16";
chr16	StringTie	transcript	28688613	28773023	1000	+	.	gene_id "MSTRG.69135"; transcript_id "MSTRG.69135.24";
chr16	StringTie	exon	28688613	28688828	1000	+	.	gene_id "MSTRG.69135"; transcript_id "MSTRG.69135.24"; exon_number "1";
chr16	StringTie	exon	28711657	28711787	1000	+	.	gene_id "MSTRG.69135"; transcript_id "MSTRG.69135.24"; exon_number "2";
chr16	StringTie	exon	28713701	28713766	1000	+	.	gene_id "MSTRG.69135"; transcript_id "MSTRG.69135.24"; exon_number "3";
chr16	StringTie	exon	28713909	28714098	1000	+	.	gene_id "MSTRG.69135"; transcript_id "MSTRG.69135.24"; exon_number "4";
chr16	StringTie	exon	28714321	28714446	1000	+	.	gene_id "MSTRG.69135"; transcript_id "MSTRG.69135.24"; exon_number "5";
chr16	StringTie	exon	28714636	28714690	1000	+	.	gene_id "MSTRG.69135"; transcript_id "MSTRG.69135.24"; exon_number "6";
chr16	StringTie	exon	28714819	28714928	1000	+	.	gene_id "MSTRG.69135"; transcript_id "MSTRG.69135.24"; exon_number "7";
chr16	StringTie	exon	28715307	28715434	1000	+	.	gene_id "MSTRG.69135"; transcript_id "MSTRG.69135.24"; exon_number "8";
chr16	StringTie	exon	28720915	28721032	1000	+	.	gene_id "MSTRG.69135"; transcript_id "MSTRG.69135.24"; exon_number "9";
chr16	StringTie	exon	28723164	28723323	1000	+	.	gene_id "MSTRG.69135"; transcript_id "MSTRG.69135.24"; exon_number "10";
chr16	StringTie	exon	28723448	28723551	1000	+	.	gene_id "MSTRG.69135"; transcript_id "MSTRG.69135.24"; exon_number "11";
chr16	StringTie	exon	28724322	28724463	1000	+	.	gene_id "MSTRG.69135"; transcript_id "MSTRG.69135.24"; exon_number "12";
chr16	StringTie	exon	28724658	28726795	1000	+	.	gene_id "MSTRG.69135"; transcript_id "MSTRG.69135.24"; exon_number "13";
chr16	StringTie	exon	28727021	28727245	1000	+	.	gene_id "MSTRG.69135"; transcript_id "MSTRG.69135.24"; exon_number "14";
chr16	StringTie	exon	28731829	28732192	1000	+	.	gene_id "MSTRG.69135"; transcript_id "MSTRG.69135.24"; exon_number "15";
chr16	StringTie	exon	28734520	28735582	1000	+	.	gene_id "MSTRG.69135"; transcript_id "MSTRG.69135.24"; exon_number "16";
chr16	StringTie	exon	28752194	28752592	1000	+	.	gene_id "MSTRG.69135"; transcript_id "MSTRG.69135.24"; exon_number "17";
chr16	StringTie	exon	28762251	28762433	1000	+	.	gene_id "MSTRG.69135"; transcript_id "MSTRG.69135.24"; exon_number "18";
chr16	StringTie	exon	28766082	28766181	1000	+	.	gene_id "MSTRG.69135"; transcript_id "MSTRG.69135.24"; exon_number "19";
chr16	StringTie	exon	28766294	28766489	1000	+	.	gene_id "MSTRG.69135"; transcript_id "MSTRG.69135.24"; exon_number "20";
chr16	StringTie	exon	28770588	28770648	1000	+	.	gene_id "MSTRG.69135"; transcript_id "MSTRG.69135.24"; exon_number "21";
chr16	StringTie	exon	28770758	28770793	1000	+	.	gene_id "MSTRG.69135"; transcript_id "MSTRG.69135.24"; exon_number "22";
chr16	StringTie	exon	28772153	28773023	1000	+	.	gene_id "MSTRG.69135"; transcript_id "MSTRG.69135.24"; exon_number "23";
chr16	StringTie	transcript	28705289	28758459	1000	+	.	gene_id "MSTRG.69135"; transcript_id "MSTRG.69135.25";
chr16	StringTie	exon	28705289	28711567	1000	+	.	gene_id "MSTRG.69135"; transcript_id "MSTRG.69135.25"; exon_number "1";
chr16	StringTie	exon	28711657	28711787	1000	+	.	gene_id "MSTRG.69135"; transcript_id "MSTRG.69135.25"; exon_number "2";
chr16	StringTie	exon	28713701	28713766	1000	+	.	gene_id "MSTRG.69135"; transcript_id "MSTRG.69135.25"; exon_number "3";
chr16	StringTie	exon	28713909	28714098	1000	+	.	gene_id "MSTRG.69135"; transcript_id "MSTRG.69135.25"; exon_number "4";
chr16	StringTie	exon	28714321	28714446	1000	+	.	gene_id "MSTRG.69135"; transcript_id "MSTRG.69135.25"; exon_number "5";
chr16	StringTie	exon	28714636	28714690	1000	+	.	gene_id "MSTRG.69135"; transcript_id "MSTRG.69135.25"; exon_number "6";
chr16	StringTie	exon	28714819	28714928	1000	+	.	gene_id "MSTRG.69135"; transcript_id "MSTRG.69135.25"; exon_number "7";
chr16	StringTie	exon	28715307	28715434	1000	+	.	gene_id "MSTRG.69135"; transcript_id "MSTRG.69135.25"; exon_number "8";
chr16	StringTie	exon	28723164	28723323	1000	+	.	gene_id "MSTRG.69135"; transcript_id "MSTRG.69135.25"; exon_number "9";
chr16	StringTie	exon	28723448	28723469	1000	+	.	gene_id "MSTRG.69135"; transcript_id "MSTRG.69135.25"; exon_number "10";
chr16	StringTie	exon	28726603	28726795	1000	+	.	gene_id "MSTRG.69135"; transcript_id "MSTRG.69135.25"; exon_number "11";
chr16	StringTie	exon	28727021	28727245	1000	+	.	gene_id "MSTRG.69135"; transcript_id "MSTRG.69135.25"; exon_number "12";
chr16	StringTie	exon	28731829	28732192	1000	+	.	gene_id "MSTRG.69135"; transcript_id "MSTRG.69135.25"; exon_number "13";
chr16	StringTie	exon	28734520	28734843	1000	+	.	gene_id "MSTRG.69135"; transcript_id "MSTRG.69135.25"; exon_number "14";
chr16	StringTie	exon	28734932	28735019	1000	+	.	gene_id "MSTRG.69135"; transcript_id "MSTRG.69135.25"; exon_number "15";
chr16	StringTie	exon	28735173	28735335	1000	+	.	gene_id "MSTRG.69135"; transcript_id "MSTRG.69135.25"; exon_number "16";
chr16	StringTie	exon	28735431	28735582	1000	+	.	gene_id "MSTRG.69135"; transcript_id "MSTRG.69135.25"; exon_number "17";
chr16	StringTie	exon	28752194	28752592	1000	+	.	gene_id "MSTRG.69135"; transcript_id "MSTRG.69135.25"; exon_number "18";
chr16	StringTie	exon	28757807	28758459	1000	+	.	gene_id "MSTRG.69135"; transcript_id "MSTRG.69135.25"; exon_number "19";
chr16	StringTie	transcript	28708862	28772807	1000	+	.	gene_id "MSTRG.69135"; transcript_id "MSTRG.69135.26";
chr16	StringTie	exon	28708862	28711567	1000	+	.	gene_id "MSTRG.69135"; transcript_id "MSTRG.69135.26"; exon_number "1";
chr16	StringTie	exon	28711657	28711787	1000	+	.	gene_id "MSTRG.69135"; transcript_id "MSTRG.69135.26"; exon_number "2";
chr16	StringTie	exon	28713701	28713766	1000	+	.	gene_id "MSTRG.69135"; transcript_id "MSTRG.69135.26"; exon_number "3";
chr16	StringTie	exon	28713909	28714098	1000	+	.	gene_id "MSTRG.69135"; transcript_id "MSTRG.69135.26"; exon_number "4";
chr16	StringTie	exon	28714321	28714446	1000	+	.	gene_id "MSTRG.69135"; transcript_id "MSTRG.69135.26"; exon_number "5";
chr16	StringTie	exon	28714636	28714690	1000	+	.	gene_id "MSTRG.69135"; transcript_id "MSTRG.69135.26"; exon_number "6";
chr16	StringTie	exon	28714819	28714928	1000	+	.	gene_id "MSTRG.69135"; transcript_id "MSTRG.69135.26"; exon_number "7";
chr16	StringTie	exon	28715307	28715434	1000	+	.	gene_id "MSTRG.69135"; transcript_id "MSTRG.69135.26"; exon_number "8";
chr16	StringTie	exon	28723164	28723323	1000	+	.	gene_id "MSTRG.69135"; transcript_id "MSTRG.69135.26"; exon_number "9";
chr16	StringTie	exon	28723448	28723551	1000	+	.	gene_id "MSTRG.69135"; transcript_id "MSTRG.69135.26"; exon_number "10";
chr16	StringTie	exon	28724322	28724463	1000	+	.	gene_id "MSTRG.69135"; transcript_id "MSTRG.69135.26"; exon_number "11";
chr16	StringTie	exon	28724658	28727245	1000	+	.	gene_id "MSTRG.69135"; transcript_id "MSTRG.69135.26"; exon_number "12";
chr16	StringTie	exon	28731829	28735582	1000	+	.	gene_id "MSTRG.69135"; transcript_id "MSTRG.69135.26"; exon_number "13";
chr16	StringTie	exon	28752435	28752592	1000	+	.	gene_id "MSTRG.69135"; transcript_id "MSTRG.69135.26"; exon_number "14";
chr16	StringTie	exon	28757998	28758083	1000	+	.	gene_id "MSTRG.69135"; transcript_id "MSTRG.69135.26"; exon_number "15";
chr16	StringTie	exon	28762251	28762433	1000	+	.	gene_id "MSTRG.69135"; transcript_id "MSTRG.69135.26"; exon_number "16";
chr16	StringTie	exon	28766082	28766181	1000	+	.	gene_id "MSTRG.69135"; transcript_id "MSTRG.69135.26"; exon_number "17";
chr16	StringTie	exon	28766294	28766489	1000	+	.	gene_id "MSTRG.69135"; transcript_id "MSTRG.69135.26"; exon_number "18";
chr16	StringTie	exon	28770588	28770648	1000	+	.	gene_id "MSTRG.69135"; transcript_id "MSTRG.69135.26"; exon_number "19";
chr16	StringTie	exon	28770758	28770793	1000	+	.	gene_id "MSTRG.69135"; transcript_id "MSTRG.69135.26"; exon_number "20";
chr16	StringTie	exon	28772153	28772807	1000	+	.	gene_id "MSTRG.69135"; transcript_id "MSTRG.69135.26"; exon_number "21";
chr16	StringTie	transcript	28709821	28735595	1000	+	.	gene_id "MSTRG.69135"; transcript_id "MSTRG.69135.27";
chr16	StringTie	exon	28709821	28711567	1000	+	.	gene_id "MSTRG.69135"; transcript_id "MSTRG.69135.27"; exon_number "1";
chr16	StringTie	exon	28711657	28711787	1000	+	.	gene_id "MSTRG.69135"; transcript_id "MSTRG.69135.27"; exon_number "2";
chr16	StringTie	exon	28713701	28714446	1000	+	.	gene_id "MSTRG.69135"; transcript_id "MSTRG.69135.27"; exon_number "3";
chr16	StringTie	exon	28714636	28714690	1000	+	.	gene_id "MSTRG.69135"; transcript_id "MSTRG.69135.27"; exon_number "4";
chr16	StringTie	exon	28714819	28714928	1000	+	.	gene_id "MSTRG.69135"; transcript_id "MSTRG.69135.27"; exon_number "5";
chr16	StringTie	exon	28715307	28715434	1000	+	.	gene_id "MSTRG.69135"; transcript_id "MSTRG.69135.27"; exon_number "6";
chr16	StringTie	exon	28723164	28723323	1000	+	.	gene_id "MSTRG.69135"; transcript_id "MSTRG.69135.27"; exon_number "7";
chr16	StringTie	exon	28723448	28723551	1000	+	.	gene_id "MSTRG.69135"; transcript_id "MSTRG.69135.27"; exon_number "8";
chr16	StringTie	exon	28724322	28724463	1000	+	.	gene_id "MSTRG.69135"; transcript_id "MSTRG.69135.27"; exon_number "9";
chr16	StringTie	exon	28724658	28724783	1000	+	.	gene_id "MSTRG.69135"; transcript_id "MSTRG.69135.27"; exon_number "10";
chr16	StringTie	exon	28724919	28725012	1000	+	.	gene_id "MSTRG.69135"; transcript_id "MSTRG.69135.27"; exon_number "11";
chr16	StringTie	exon	28726605	28726795	1000	+	.	gene_id "MSTRG.69135"; transcript_id "MSTRG.69135.27"; exon_number "12";
chr16	StringTie	exon	28727021	28727245	1000	+	.	gene_id "MSTRG.69135"; transcript_id "MSTRG.69135.27"; exon_number "13";
chr16	StringTie	exon	28731829	28732192	1000	+	.	gene_id "MSTRG.69135"; transcript_id "MSTRG.69135.27"; exon_number "14";
chr16	StringTie	exon	28734520	28734679	1000	+	.	gene_id "MSTRG.69135"; transcript_id "MSTRG.69135.27"; exon_number "15";
chr16	StringTie	exon	28734778	28734843	1000	+	.	gene_id "MSTRG.69135"; transcript_id "MSTRG.69135.27"; exon_number "16";
chr16	StringTie	exon	28734932	28735019	1000	+	.	gene_id "MSTRG.69135"; transcript_id "MSTRG.69135.27"; exon_number "17";
chr16	StringTie	exon	28735173	28735335	1000	+	.	gene_id "MSTRG.69135"; transcript_id "MSTRG.69135.27"; exon_number "18";
chr16	StringTie	exon	28735431	28735595	1000	+	.	gene_id "MSTRG.69135"; transcript_id "MSTRG.69135.27"; exon_number "19";
chr16	StringTie	transcript	28710160	28758527	1000	+	.	gene_id "MSTRG.69135"; transcript_id "MSTRG.69135.28";
chr16	StringTie	exon	28710160	28711518	1000	+	.	gene_id "MSTRG.69135"; transcript_id "MSTRG.69135.28"; exon_number "1";
chr16	StringTie	exon	28711657	28711787	1000	+	.	gene_id "MSTRG.69135"; transcript_id "MSTRG.69135.28"; exon_number "2";
chr16	StringTie	exon	28713701	28713766	1000	+	.	gene_id "MSTRG.69135"; transcript_id "MSTRG.69135.28"; exon_number "3";
chr16	StringTie	exon	28713909	28714098	1000	+	.	gene_id "MSTRG.69135"; transcript_id "MSTRG.69135.28"; exon_number "4";
chr16	StringTie	exon	28714321	28714446	1000	+	.	gene_id "MSTRG.69135"; transcript_id "MSTRG.69135.28"; exon_number "5";
chr16	StringTie	exon	28714636	28714690	1000	+	.	gene_id "MSTRG.69135"; transcript_id "MSTRG.69135.28"; exon_number "6";
chr16	StringTie	exon	28714819	28714928	1000	+	.	gene_id "MSTRG.69135"; transcript_id "MSTRG.69135.28"; exon_number "7";
chr16	StringTie	exon	28715307	28715434	1000	+	.	gene_id "MSTRG.69135"; transcript_id "MSTRG.69135.28"; exon_number "8";
chr16	StringTie	exon	28723164	28723323	1000	+	.	gene_id "MSTRG.69135"; transcript_id "MSTRG.69135.28"; exon_number "9";
chr16	StringTie	exon	28723448	28723551	1000	+	.	gene_id "MSTRG.69135"; transcript_id "MSTRG.69135.28"; exon_number "10";
chr16	StringTie	exon	28724322	28724463	1000	+	.	gene_id "MSTRG.69135"; transcript_id "MSTRG.69135.28"; exon_number "11";
chr16	StringTie	exon	28724658	28724783	1000	+	.	gene_id "MSTRG.69135"; transcript_id "MSTRG.69135.28"; exon_number "12";
chr16	StringTie	exon	28724919	28725012	1000	+	.	gene_id "MSTRG.69135"; transcript_id "MSTRG.69135.28"; exon_number "13";
chr16	StringTie	exon	28726605	28726795	1000	+	.	gene_id "MSTRG.69135"; transcript_id "MSTRG.69135.28"; exon_number "14";
chr16	StringTie	exon	28727021	28727245	1000	+	.	gene_id "MSTRG.69135"; transcript_id "MSTRG.69135.28"; exon_number "15";
chr16	StringTie	exon	28731829	28732192	1000	+	.	gene_id "MSTRG.69135"; transcript_id "MSTRG.69135.28"; exon_number "16";
chr16	StringTie	exon	28734520	28734679	1000	+	.	gene_id "MSTRG.69135"; transcript_id "MSTRG.69135.28"; exon_number "17";
chr16	StringTie	exon	28734778	28734843	1000	+	.	gene_id "MSTRG.69135"; transcript_id "MSTRG.69135.28"; exon_number "18";
chr16	StringTie	exon	28734932	28735019	1000	+	.	gene_id "MSTRG.69135"; transcript_id "MSTRG.69135.28"; exon_number "19";
chr16	StringTie	exon	28735173	28735335	1000	+	.	gene_id "MSTRG.69135"; transcript_id "MSTRG.69135.28"; exon_number "20";
chr16	StringTie	exon	28735431	28735582	1000	+	.	gene_id "MSTRG.69135"; transcript_id "MSTRG.69135.28"; exon_number "21";
chr16	StringTie	exon	28752435	28752592	1000	+	.	gene_id "MSTRG.69135"; transcript_id "MSTRG.69135.28"; exon_number "22";
chr16	StringTie	exon	28757998	28758527	1000	+	.	gene_id "MSTRG.69135"; transcript_id "MSTRG.69135.28"; exon_number "23";
chr16	StringTie	transcript	28710650	28762517	1000	+	.	gene_id "MSTRG.69135"; transcript_id "MSTRG.69135.29";
chr16	StringTie	exon	28710650	28711567	1000	+	.	gene_id "MSTRG.69135"; transcript_id "MSTRG.69135.29"; exon_number "1";
chr16	StringTie	exon	28711657	28711787	1000	+	.	gene_id "MSTRG.69135"; transcript_id "MSTRG.69135.29"; exon_number "2";
chr16	StringTie	exon	28713701	28714098	1000	+	.	gene_id "MSTRG.69135"; transcript_id "MSTRG.69135.29"; exon_number "3";
chr16	StringTie	exon	28714321	28714446	1000	+	.	gene_id "MSTRG.69135"; transcript_id "MSTRG.69135.29"; exon_number "4";
chr16	StringTie	exon	28714636	28714690	1000	+	.	gene_id "MSTRG.69135"; transcript_id "MSTRG.69135.29"; exon_number "5";
chr16	StringTie	exon	28714819	28714928	1000	+	.	gene_id "MSTRG.69135"; transcript_id "MSTRG.69135.29"; exon_number "6";
chr16	StringTie	exon	28715307	28715434	1000	+	.	gene_id "MSTRG.69135"; transcript_id "MSTRG.69135.29"; exon_number "7";
chr16	StringTie	exon	28720915	28721032	1000	+	.	gene_id "MSTRG.69135"; transcript_id "MSTRG.69135.29"; exon_number "8";
chr16	StringTie	exon	28723164	28723323	1000	+	.	gene_id "MSTRG.69135"; transcript_id "MSTRG.69135.29"; exon_number "9";
chr16	StringTie	exon	28723448	28723551	1000	+	.	gene_id "MSTRG.69135"; transcript_id "MSTRG.69135.29"; exon_number "10";
chr16	StringTie	exon	28724322	28724463	1000	+	.	gene_id "MSTRG.69135"; transcript_id "MSTRG.69135.29"; exon_number "11";
chr16	StringTie	exon	28724658	28724783	1000	+	.	gene_id "MSTRG.69135"; transcript_id "MSTRG.69135.29"; exon_number "12";
chr16	StringTie	exon	28724919	28725012	1000	+	.	gene_id "MSTRG.69135"; transcript_id "MSTRG.69135.29"; exon_number "13";
chr16	StringTie	exon	28726605	28726795	1000	+	.	gene_id "MSTRG.69135"; transcript_id "MSTRG.69135.29"; exon_number "14";
chr16	StringTie	exon	28727021	28727245	1000	+	.	gene_id "MSTRG.69135"; transcript_id "MSTRG.69135.29"; exon_number "15";
chr16	StringTie	exon	28731829	28732192	1000	+	.	gene_id "MSTRG.69135"; transcript_id "MSTRG.69135.29"; exon_number "16";
chr16	StringTie	exon	28734520	28735582	1000	+	.	gene_id "MSTRG.69135"; transcript_id "MSTRG.69135.29"; exon_number "17";
chr16	StringTie	exon	28752194	28752282	1000	+	.	gene_id "MSTRG.69135"; transcript_id "MSTRG.69135.29"; exon_number "18";
chr16	StringTie	exon	28752435	28752592	1000	+	.	gene_id "MSTRG.69135"; transcript_id "MSTRG.69135.29"; exon_number "19";
chr16	StringTie	exon	28757998	28758083	1000	+	.	gene_id "MSTRG.69135"; transcript_id "MSTRG.69135.29"; exon_number "20";
chr16	StringTie	exon	28762251	28762517	1000	+	.	gene_id "MSTRG.69135"; transcript_id "MSTRG.69135.29"; exon_number "21";
chr16	StringTie	transcript	28687910	28772807	1000	+	.	gene_id "MSTRG.69135"; transcript_id "MSTRG.69135.3";
chr16	StringTie	exon	28687910	28688828	1000	+	.	gene_id "MSTRG.69135"; transcript_id "MSTRG.69135.3"; exon_number "1";
chr16	StringTie	exon	28711657	28711787	1000	+	.	gene_id "MSTRG.69135"; transcript_id "MSTRG.69135.3"; exon_number "2";
chr16	StringTie	exon	28713701	28713766	1000	+	.	gene_id "MSTRG.69135"; transcript_id "MSTRG.69135.3"; exon_number "3";
chr16	StringTie	exon	28713909	28714098	1000	+	.	gene_id "MSTRG.69135"; transcript_id "MSTRG.69135.3"; exon_number "4";
chr16	StringTie	exon	28714321	28714446	1000	+	.	gene_id "MSTRG.69135"; transcript_id "MSTRG.69135.3"; exon_number "5";
chr16	StringTie	exon	28714636	28714690	1000	+	.	gene_id "MSTRG.69135"; transcript_id "MSTRG.69135.3"; exon_number "6";
chr16	StringTie	exon	28714819	28714928	1000	+	.	gene_id "MSTRG.69135"; transcript_id "MSTRG.69135.3"; exon_number "7";
chr16	StringTie	exon	28715307	28715434	1000	+	.	gene_id "MSTRG.69135"; transcript_id "MSTRG.69135.3"; exon_number "8";
chr16	StringTie	exon	28723164	28723323	1000	+	.	gene_id "MSTRG.69135"; transcript_id "MSTRG.69135.3"; exon_number "9";
chr16	StringTie	exon	28723448	28723551	1000	+	.	gene_id "MSTRG.69135"; transcript_id "MSTRG.69135.3"; exon_number "10";
chr16	StringTie	exon	28724322	28725012	1000	+	.	gene_id "MSTRG.69135"; transcript_id "MSTRG.69135.3"; exon_number "11";
chr16	StringTie	exon	28726605	28726795	1000	+	.	gene_id "MSTRG.69135"; transcript_id "MSTRG.69135.3"; exon_number "12";
chr16	StringTie	exon	28727021	28727245	1000	+	.	gene_id "MSTRG.69135"; transcript_id "MSTRG.69135.3"; exon_number "13";
chr16	StringTie	exon	28731829	28734679	1000	+	.	gene_id "MSTRG.69135"; transcript_id "MSTRG.69135.3"; exon_number "14";
chr16	StringTie	exon	28734778	28734843	1000	+	.	gene_id "MSTRG.69135"; transcript_id "MSTRG.69135.3"; exon_number "15";
chr16	StringTie	exon	28734932	28735019	1000	+	.	gene_id "MSTRG.69135"; transcript_id "MSTRG.69135.3"; exon_number "16";
chr16	StringTie	exon	28735173	28735335	1000	+	.	gene_id "MSTRG.69135"; transcript_id "MSTRG.69135.3"; exon_number "17";
chr16	StringTie	exon	28735431	28735582	1000	+	.	gene_id "MSTRG.69135"; transcript_id "MSTRG.69135.3"; exon_number "18";
chr16	StringTie	exon	28752194	28752592	1000	+	.	gene_id "MSTRG.69135"; transcript_id "MSTRG.69135.3"; exon_number "19";
chr16	StringTie	exon	28762251	28762433	1000	+	.	gene_id "MSTRG.69135"; transcript_id "MSTRG.69135.3"; exon_number "20";
chr16	StringTie	exon	28766082	28766181	1000	+	.	gene_id "MSTRG.69135"; transcript_id "MSTRG.69135.3"; exon_number "21";
chr16	StringTie	exon	28766294	28766489	1000	+	.	gene_id "MSTRG.69135"; transcript_id "MSTRG.69135.3"; exon_number "22";
chr16	StringTie	exon	28770588	28770648	1000	+	.	gene_id "MSTRG.69135"; transcript_id "MSTRG.69135.3"; exon_number "23";
chr16	StringTie	exon	28770758	28770793	1000	+	.	gene_id "MSTRG.69135"; transcript_id "MSTRG.69135.3"; exon_number "24";
chr16	StringTie	exon	28772153	28772807	1000	+	.	gene_id "MSTRG.69135"; transcript_id "MSTRG.69135.3"; exon_number "25";
chr16	StringTie	transcript	28710685	28763632	1000	+	.	gene_id "MSTRG.69135"; transcript_id "MSTRG.69135.30";
chr16	StringTie	exon	28710685	28711567	1000	+	.	gene_id "MSTRG.69135"; transcript_id "MSTRG.69135.30"; exon_number "1";
chr16	StringTie	exon	28711657	28711787	1000	+	.	gene_id "MSTRG.69135"; transcript_id "MSTRG.69135.30"; exon_number "2";
chr16	StringTie	exon	28713701	28713766	1000	+	.	gene_id "MSTRG.69135"; transcript_id "MSTRG.69135.30"; exon_number "3";
chr16	StringTie	exon	28713909	28714098	1000	+	.	gene_id "MSTRG.69135"; transcript_id "MSTRG.69135.30"; exon_number "4";
chr16	StringTie	exon	28714321	28714446	1000	+	.	gene_id "MSTRG.69135"; transcript_id "MSTRG.69135.30"; exon_number "5";
chr16	StringTie	exon	28714636	28714690	1000	+	.	gene_id "MSTRG.69135"; transcript_id "MSTRG.69135.30"; exon_number "6";
chr16	StringTie	exon	28714819	28714928	1000	+	.	gene_id "MSTRG.69135"; transcript_id "MSTRG.69135.30"; exon_number "7";
chr16	StringTie	exon	28715307	28715434	1000	+	.	gene_id "MSTRG.69135"; transcript_id "MSTRG.69135.30"; exon_number "8";
chr16	StringTie	exon	28723164	28723323	1000	+	.	gene_id "MSTRG.69135"; transcript_id "MSTRG.69135.30"; exon_number "9";
chr16	StringTie	exon	28723448	28723551	1000	+	.	gene_id "MSTRG.69135"; transcript_id "MSTRG.69135.30"; exon_number "10";
chr16	StringTie	exon	28724322	28724783	1000	+	.	gene_id "MSTRG.69135"; transcript_id "MSTRG.69135.30"; exon_number "11";
chr16	StringTie	exon	28724919	28725012	1000	+	.	gene_id "MSTRG.69135"; transcript_id "MSTRG.69135.30"; exon_number "12";
chr16	StringTie	exon	28726605	28726795	1000	+	.	gene_id "MSTRG.69135"; transcript_id "MSTRG.69135.30"; exon_number "13";
chr16	StringTie	exon	28727021	28727245	1000	+	.	gene_id "MSTRG.69135"; transcript_id "MSTRG.69135.30"; exon_number "14";
chr16	StringTie	exon	28731829	28732192	1000	+	.	gene_id "MSTRG.69135"; transcript_id "MSTRG.69135.30"; exon_number "15";
chr16	StringTie	exon	28734520	28734843	1000	+	.	gene_id "MSTRG.69135"; transcript_id "MSTRG.69135.30"; exon_number "16";
chr16	StringTie	exon	28734932	28735019	1000	+	.	gene_id "MSTRG.69135"; transcript_id "MSTRG.69135.30"; exon_number "17";
chr16	StringTie	exon	28735173	28735335	1000	+	.	gene_id "MSTRG.69135"; transcript_id "MSTRG.69135.30"; exon_number "18";
chr16	StringTie	exon	28735431	28735582	1000	+	.	gene_id "MSTRG.69135"; transcript_id "MSTRG.69135.30"; exon_number "19";
chr16	StringTie	exon	28752506	28752592	1000	+	.	gene_id "MSTRG.69135"; transcript_id "MSTRG.69135.30"; exon_number "20";
chr16	StringTie	exon	28762251	28763632	1000	+	.	gene_id "MSTRG.69135"; transcript_id "MSTRG.69135.30"; exon_number "21";
chr16	StringTie	transcript	28710883	28772807	1000	+	.	gene_id "MSTRG.69135"; transcript_id "MSTRG.69135.31";
chr16	StringTie	exon	28710883	28711567	1000	+	.	gene_id "MSTRG.69135"; transcript_id "MSTRG.69135.31"; exon_number "1";
chr16	StringTie	exon	28711657	28711787	1000	+	.	gene_id "MSTRG.69135"; transcript_id "MSTRG.69135.31"; exon_number "2";
chr16	StringTie	exon	28713701	28713766	1000	+	.	gene_id "MSTRG.69135"; transcript_id "MSTRG.69135.31"; exon_number "3";
chr16	StringTie	exon	28713909	28714098	1000	+	.	gene_id "MSTRG.69135"; transcript_id "MSTRG.69135.31"; exon_number "4";
chr16	StringTie	exon	28714321	28714446	1000	+	.	gene_id "MSTRG.69135"; transcript_id "MSTRG.69135.31"; exon_number "5";
chr16	StringTie	exon	28714636	28714690	1000	+	.	gene_id "MSTRG.69135"; transcript_id "MSTRG.69135.31"; exon_number "6";
chr16	StringTie	exon	28714819	28714928	1000	+	.	gene_id "MSTRG.69135"; transcript_id "MSTRG.69135.31"; exon_number "7";
chr16	StringTie	exon	28715307	28715434	1000	+	.	gene_id "MSTRG.69135"; transcript_id "MSTRG.69135.31"; exon_number "8";
chr16	StringTie	exon	28723164	28723323	1000	+	.	gene_id "MSTRG.69135"; transcript_id "MSTRG.69135.31"; exon_number "9";
chr16	StringTie	exon	28723448	28723551	1000	+	.	gene_id "MSTRG.69135"; transcript_id "MSTRG.69135.31"; exon_number "10";
chr16	StringTie	exon	28724322	28724463	1000	+	.	gene_id "MSTRG.69135"; transcript_id "MSTRG.69135.31"; exon_number "11";
chr16	StringTie	exon	28724658	28724783	1000	+	.	gene_id "MSTRG.69135"; transcript_id "MSTRG.69135.31"; exon_number "12";
chr16	StringTie	exon	28724919	28725012	1000	+	.	gene_id "MSTRG.69135"; transcript_id "MSTRG.69135.31"; exon_number "13";
chr16	StringTie	exon	28726605	28726795	1000	+	.	gene_id "MSTRG.69135"; transcript_id "MSTRG.69135.31"; exon_number "14";
chr16	StringTie	exon	28727021	28727245	1000	+	.	gene_id "MSTRG.69135"; transcript_id "MSTRG.69135.31"; exon_number "15";
chr16	StringTie	exon	28731829	28732192	1000	+	.	gene_id "MSTRG.69135"; transcript_id "MSTRG.69135.31"; exon_number "16";
chr16	StringTie	exon	28734520	28734679	1000	+	.	gene_id "MSTRG.69135"; transcript_id "MSTRG.69135.31"; exon_number "17";
chr16	StringTie	exon	28734778	28734843	1000	+	.	gene_id "MSTRG.69135"; transcript_id "MSTRG.69135.31"; exon_number "18";
chr16	StringTie	exon	28734932	28735019	1000	+	.	gene_id "MSTRG.69135"; transcript_id "MSTRG.69135.31"; exon_number "19";
chr16	StringTie	exon	28735173	28735582	1000	+	.	gene_id "MSTRG.69135"; transcript_id "MSTRG.69135.31"; exon_number "20";
chr16	StringTie	exon	28752194	28752592	1000	+	.	gene_id "MSTRG.69135"; transcript_id "MSTRG.69135.31"; exon_number "21";
chr16	StringTie	exon	28757998	28758083	1000	+	.	gene_id "MSTRG.69135"; transcript_id "MSTRG.69135.31"; exon_number "22";
chr16	StringTie	exon	28762251	28762433	1000	+	.	gene_id "MSTRG.69135"; transcript_id "MSTRG.69135.31"; exon_number "23";
chr16	StringTie	exon	28766082	28766181	1000	+	.	gene_id "MSTRG.69135"; transcript_id "MSTRG.69135.31"; exon_number "24";
chr16	StringTie	exon	28766294	28766489	1000	+	.	gene_id "MSTRG.69135"; transcript_id "MSTRG.69135.31"; exon_number "25";
chr16	StringTie	exon	28770588	28770648	1000	+	.	gene_id "MSTRG.69135"; transcript_id "MSTRG.69135.31"; exon_number "26";
chr16	StringTie	exon	28770758	28770793	1000	+	.	gene_id "MSTRG.69135"; transcript_id "MSTRG.69135.31"; exon_number "27";
chr16	StringTie	exon	28772153	28772807	1000	+	.	gene_id "MSTRG.69135"; transcript_id "MSTRG.69135.31"; exon_number "28";
chr16	StringTie	transcript	28710948	28763611	1000	+	.	gene_id "MSTRG.69135"; transcript_id "MSTRG.69135.32";
chr16	StringTie	exon	28710948	28711567	1000	+	.	gene_id "MSTRG.69135"; transcript_id "MSTRG.69135.32"; exon_number "1";
chr16	StringTie	exon	28711657	28711787	1000	+	.	gene_id "MSTRG.69135"; transcript_id "MSTRG.69135.32"; exon_number "2";
chr16	StringTie	exon	28713701	28713766	1000	+	.	gene_id "MSTRG.69135"; transcript_id "MSTRG.69135.32"; exon_number "3";
chr16	StringTie	exon	28713909	28714098	1000	+	.	gene_id "MSTRG.69135"; transcript_id "MSTRG.69135.32"; exon_number "4";
chr16	StringTie	exon	28714321	28714446	1000	+	.	gene_id "MSTRG.69135"; transcript_id "MSTRG.69135.32"; exon_number "5";
chr16	StringTie	exon	28714636	28714690	1000	+	.	gene_id "MSTRG.69135"; transcript_id "MSTRG.69135.32"; exon_number "6";
chr16	StringTie	exon	28714819	28714928	1000	+	.	gene_id "MSTRG.69135"; transcript_id "MSTRG.69135.32"; exon_number "7";
chr16	StringTie	exon	28715307	28715434	1000	+	.	gene_id "MSTRG.69135"; transcript_id "MSTRG.69135.32"; exon_number "8";
chr16	StringTie	exon	28723164	28723323	1000	+	.	gene_id "MSTRG.69135"; transcript_id "MSTRG.69135.32"; exon_number "9";
chr16	StringTie	exon	28723448	28723551	1000	+	.	gene_id "MSTRG.69135"; transcript_id "MSTRG.69135.32"; exon_number "10";
chr16	StringTie	exon	28724322	28724463	1000	+	.	gene_id "MSTRG.69135"; transcript_id "MSTRG.69135.32"; exon_number "11";
chr16	StringTie	exon	28724658	28724783	1000	+	.	gene_id "MSTRG.69135"; transcript_id "MSTRG.69135.32"; exon_number "12";
chr16	StringTie	exon	28724919	28725012	1000	+	.	gene_id "MSTRG.69135"; transcript_id "MSTRG.69135.32"; exon_number "13";
chr16	StringTie	exon	28726605	28726795	1000	+	.	gene_id "MSTRG.69135"; transcript_id "MSTRG.69135.32"; exon_number "14";
chr16	StringTie	exon	28727021	28727245	1000	+	.	gene_id "MSTRG.69135"; transcript_id "MSTRG.69135.32"; exon_number "15";
chr16	StringTie	exon	28731829	28732192	1000	+	.	gene_id "MSTRG.69135"; transcript_id "MSTRG.69135.32"; exon_number "16";
chr16	StringTie	exon	28734520	28734679	1000	+	.	gene_id "MSTRG.69135"; transcript_id "MSTRG.69135.32"; exon_number "17";
chr16	StringTie	exon	28734778	28734843	1000	+	.	gene_id "MSTRG.69135"; transcript_id "MSTRG.69135.32"; exon_number "18";
chr16	StringTie	exon	28734932	28735019	1000	+	.	gene_id "MSTRG.69135"; transcript_id "MSTRG.69135.32"; exon_number "19";
chr16	StringTie	exon	28735173	28735335	1000	+	.	gene_id "MSTRG.69135"; transcript_id "MSTRG.69135.32"; exon_number "20";
chr16	StringTie	exon	28735431	28735582	1000	+	.	gene_id "MSTRG.69135"; transcript_id "MSTRG.69135.32"; exon_number "21";
chr16	StringTie	exon	28752506	28752592	1000	+	.	gene_id "MSTRG.69135"; transcript_id "MSTRG.69135.32"; exon_number "22";
chr16	StringTie	exon	28755431	28763611	1000	+	.	gene_id "MSTRG.69135"; transcript_id "MSTRG.69135.32"; exon_number "23";
chr16	StringTie	transcript	28711040	28738786	1000	+	.	gene_id "MSTRG.69135"; transcript_id "MSTRG.69135.33";
chr16	StringTie	exon	28711040	28711567	1000	+	.	gene_id "MSTRG.69135"; transcript_id "MSTRG.69135.33"; exon_number "1";
chr16	StringTie	exon	28711657	28711787	1000	+	.	gene_id "MSTRG.69135"; transcript_id "MSTRG.69135.33"; exon_number "2";
chr16	StringTie	exon	28713701	28713766	1000	+	.	gene_id "MSTRG.69135"; transcript_id "MSTRG.69135.33"; exon_number "3";
chr16	StringTie	exon	28713909	28714098	1000	+	.	gene_id "MSTRG.69135"; transcript_id "MSTRG.69135.33"; exon_number "4";
chr16	StringTie	exon	28714321	28714446	1000	+	.	gene_id "MSTRG.69135"; transcript_id "MSTRG.69135.33"; exon_number "5";
chr16	StringTie	exon	28714636	28714690	1000	+	.	gene_id "MSTRG.69135"; transcript_id "MSTRG.69135.33"; exon_number "6";
chr16	StringTie	exon	28714819	28714928	1000	+	.	gene_id "MSTRG.69135"; transcript_id "MSTRG.69135.33"; exon_number "7";
chr16	StringTie	exon	28715307	28715434	1000	+	.	gene_id "MSTRG.69135"; transcript_id "MSTRG.69135.33"; exon_number "8";
chr16	StringTie	exon	28723164	28723323	1000	+	.	gene_id "MSTRG.69135"; transcript_id "MSTRG.69135.33"; exon_number "9";
chr16	StringTie	exon	28723448	28723551	1000	+	.	gene_id "MSTRG.69135"; transcript_id "MSTRG.69135.33"; exon_number "10";
chr16	StringTie	exon	28724322	28724463	1000	+	.	gene_id "MSTRG.69135"; transcript_id "MSTRG.69135.33"; exon_number "11";
chr16	StringTie	exon	28724658	28724783	1000	+	.	gene_id "MSTRG.69135"; transcript_id "MSTRG.69135.33"; exon_number "12";
chr16	StringTie	exon	28724919	28725012	1000	+	.	gene_id "MSTRG.69135"; transcript_id "MSTRG.69135.33"; exon_number "13";
chr16	StringTie	exon	28726605	28726795	1000	+	.	gene_id "MSTRG.69135"; transcript_id "MSTRG.69135.33"; exon_number "14";
chr16	StringTie	exon	28727021	28727245	1000	+	.	gene_id "MSTRG.69135"; transcript_id "MSTRG.69135.33"; exon_number "15";
chr16	StringTie	exon	28731829	28732192	1000	+	.	gene_id "MSTRG.69135"; transcript_id "MSTRG.69135.33"; exon_number "16";
chr16	StringTie	exon	28734520	28734679	1000	+	.	gene_id "MSTRG.69135"; transcript_id "MSTRG.69135.33"; exon_number "17";
chr16	StringTie	exon	28734778	28734843	1000	+	.	gene_id "MSTRG.69135"; transcript_id "MSTRG.69135.33"; exon_number "18";
chr16	StringTie	exon	28734932	28735019	1000	+	.	gene_id "MSTRG.69135"; transcript_id "MSTRG.69135.33"; exon_number "19";
chr16	StringTie	exon	28735173	28735335	1000	+	.	gene_id "MSTRG.69135"; transcript_id "MSTRG.69135.33"; exon_number "20";
chr16	StringTie	exon	28735431	28735582	1000	+	.	gene_id "MSTRG.69135"; transcript_id "MSTRG.69135.33"; exon_number "21";
chr16	StringTie	exon	28737898	28738786	1000	+	.	gene_id "MSTRG.69135"; transcript_id "MSTRG.69135.33"; exon_number "22";
chr16	StringTie	transcript	28711235	28762459	1000	+	.	gene_id "MSTRG.69135"; transcript_id "MSTRG.69135.34";
chr16	StringTie	exon	28711235	28711567	1000	+	.	gene_id "MSTRG.69135"; transcript_id "MSTRG.69135.34"; exon_number "1";
chr16	StringTie	exon	28711657	28711787	1000	+	.	gene_id "MSTRG.69135"; transcript_id "MSTRG.69135.34"; exon_number "2";
chr16	StringTie	exon	28713701	28713766	1000	+	.	gene_id "MSTRG.69135"; transcript_id "MSTRG.69135.34"; exon_number "3";
chr16	StringTie	exon	28713909	28714098	1000	+	.	gene_id "MSTRG.69135"; transcript_id "MSTRG.69135.34"; exon_number "4";
chr16	StringTie	exon	28714321	28714446	1000	+	.	gene_id "MSTRG.69135"; transcript_id "MSTRG.69135.34"; exon_number "5";
chr16	StringTie	exon	28714636	28714690	1000	+	.	gene_id "MSTRG.69135"; transcript_id "MSTRG.69135.34"; exon_number "6";
chr16	StringTie	exon	28714819	28714928	1000	+	.	gene_id "MSTRG.69135"; transcript_id "MSTRG.69135.34"; exon_number "7";
chr16	StringTie	exon	28715307	28715434	1000	+	.	gene_id "MSTRG.69135"; transcript_id "MSTRG.69135.34"; exon_number "8";
chr16	StringTie	exon	28723164	28723323	1000	+	.	gene_id "MSTRG.69135"; transcript_id "MSTRG.69135.34"; exon_number "9";
chr16	StringTie	exon	28723448	28723551	1000	+	.	gene_id "MSTRG.69135"; transcript_id "MSTRG.69135.34"; exon_number "10";
chr16	StringTie	exon	28724322	28724463	1000	+	.	gene_id "MSTRG.69135"; transcript_id "MSTRG.69135.34"; exon_number "11";
chr16	StringTie	exon	28724658	28724783	1000	+	.	gene_id "MSTRG.69135"; transcript_id "MSTRG.69135.34"; exon_number "12";
chr16	StringTie	exon	28724919	28725012	1000	+	.	gene_id "MSTRG.69135"; transcript_id "MSTRG.69135.34"; exon_number "13";
chr16	StringTie	exon	28726605	28726795	1000	+	.	gene_id "MSTRG.69135"; transcript_id "MSTRG.69135.34"; exon_number "14";
chr16	StringTie	exon	28727021	28727245	1000	+	.	gene_id "MSTRG.69135"; transcript_id "MSTRG.69135.34"; exon_number "15";
chr16	StringTie	exon	28731829	28732192	1000	+	.	gene_id "MSTRG.69135"; transcript_id "MSTRG.69135.34"; exon_number "16";
chr16	StringTie	exon	28734520	28734679	1000	+	.	gene_id "MSTRG.69135"; transcript_id "MSTRG.69135.34"; exon_number "17";
chr16	StringTie	exon	28734778	28734843	1000	+	.	gene_id "MSTRG.69135"; transcript_id "MSTRG.69135.34"; exon_number "18";
chr16	StringTie	exon	28734932	28735019	1000	+	.	gene_id "MSTRG.69135"; transcript_id "MSTRG.69135.34"; exon_number "19";
chr16	StringTie	exon	28735173	28735335	1000	+	.	gene_id "MSTRG.69135"; transcript_id "MSTRG.69135.34"; exon_number "20";
chr16	StringTie	exon	28735431	28735582	1000	+	.	gene_id "MSTRG.69135"; transcript_id "MSTRG.69135.34"; exon_number "21";
chr16	StringTie	exon	28752435	28752592	1000	+	.	gene_id "MSTRG.69135"; transcript_id "MSTRG.69135.34"; exon_number "22";
chr16	StringTie	exon	28762251	28762459	1000	+	.	gene_id "MSTRG.69135"; transcript_id "MSTRG.69135.34"; exon_number "23";
chr16	StringTie	transcript	28711242	28735601	1000	+	.	gene_id "MSTRG.69135"; transcript_id "MSTRG.69135.35";
chr16	StringTie	exon	28711242	28711787	1000	+	.	gene_id "MSTRG.69135"; transcript_id "MSTRG.69135.35"; exon_number "1";
chr16	StringTie	exon	28713701	28713766	1000	+	.	gene_id "MSTRG.69135"; transcript_id "MSTRG.69135.35"; exon_number "2";
chr16	StringTie	exon	28713909	28714098	1000	+	.	gene_id "MSTRG.69135"; transcript_id "MSTRG.69135.35"; exon_number "3";
chr16	StringTie	exon	28714321	28714446	1000	+	.	gene_id "MSTRG.69135"; transcript_id "MSTRG.69135.35"; exon_number "4";
chr16	StringTie	exon	28714636	28714690	1000	+	.	gene_id "MSTRG.69135"; transcript_id "MSTRG.69135.35"; exon_number "5";
chr16	StringTie	exon	28714888	28714928	1000	+	.	gene_id "MSTRG.69135"; transcript_id "MSTRG.69135.35"; exon_number "6";
chr16	StringTie	exon	28715307	28715434	1000	+	.	gene_id "MSTRG.69135"; transcript_id "MSTRG.69135.35"; exon_number "7";
chr16	StringTie	exon	28723164	28723323	1000	+	.	gene_id "MSTRG.69135"; transcript_id "MSTRG.69135.35"; exon_number "8";
chr16	StringTie	exon	28723448	28723551	1000	+	.	gene_id "MSTRG.69135"; transcript_id "MSTRG.69135.35"; exon_number "9";
chr16	StringTie	exon	28724322	28724463	1000	+	.	gene_id "MSTRG.69135"; transcript_id "MSTRG.69135.35"; exon_number "10";
chr16	StringTie	exon	28724658	28724783	1000	+	.	gene_id "MSTRG.69135"; transcript_id "MSTRG.69135.35"; exon_number "11";
chr16	StringTie	exon	28724919	28725012	1000	+	.	gene_id "MSTRG.69135"; transcript_id "MSTRG.69135.35"; exon_number "12";
chr16	StringTie	exon	28726605	28726795	1000	+	.	gene_id "MSTRG.69135"; transcript_id "MSTRG.69135.35"; exon_number "13";
chr16	StringTie	exon	28727021	28727245	1000	+	.	gene_id "MSTRG.69135"; transcript_id "MSTRG.69135.35"; exon_number "14";
chr16	StringTie	exon	28731829	28734679	1000	+	.	gene_id "MSTRG.69135"; transcript_id "MSTRG.69135.35"; exon_number "15";
chr16	StringTie	exon	28734778	28734843	1000	+	.	gene_id "MSTRG.69135"; transcript_id "MSTRG.69135.35"; exon_number "16";
chr16	StringTie	exon	28734932	28735601	1000	+	.	gene_id "MSTRG.69135"; transcript_id "MSTRG.69135.35"; exon_number "17";
chr16	StringTie	transcript	28711252	28735604	1000	+	.	gene_id "MSTRG.69135"; transcript_id "MSTRG.69135.36";
chr16	StringTie	exon	28711252	28711787	1000	+	.	gene_id "MSTRG.69135"; transcript_id "MSTRG.69135.36"; exon_number "1";
chr16	StringTie	exon	28713701	28713766	1000	+	.	gene_id "MSTRG.69135"; transcript_id "MSTRG.69135.36"; exon_number "2";
chr16	StringTie	exon	28713909	28714098	1000	+	.	gene_id "MSTRG.69135"; transcript_id "MSTRG.69135.36"; exon_number "3";
chr16	StringTie	exon	28714321	28714446	1000	+	.	gene_id "MSTRG.69135"; transcript_id "MSTRG.69135.36"; exon_number "4";
chr16	StringTie	exon	28714636	28714690	1000	+	.	gene_id "MSTRG.69135"; transcript_id "MSTRG.69135.36"; exon_number "5";
chr16	StringTie	exon	28714819	28714928	1000	+	.	gene_id "MSTRG.69135"; transcript_id "MSTRG.69135.36"; exon_number "6";
chr16	StringTie	exon	28715307	28715434	1000	+	.	gene_id "MSTRG.69135"; transcript_id "MSTRG.69135.36"; exon_number "7";
chr16	StringTie	exon	28720915	28721032	1000	+	.	gene_id "MSTRG.69135"; transcript_id "MSTRG.69135.36"; exon_number "8";
chr16	StringTie	exon	28723164	28723323	1000	+	.	gene_id "MSTRG.69135"; transcript_id "MSTRG.69135.36"; exon_number "9";
chr16	StringTie	exon	28723448	28723551	1000	+	.	gene_id "MSTRG.69135"; transcript_id "MSTRG.69135.36"; exon_number "10";
chr16	StringTie	exon	28724322	28724463	1000	+	.	gene_id "MSTRG.69135"; transcript_id "MSTRG.69135.36"; exon_number "11";
chr16	StringTie	exon	28724658	28724783	1000	+	.	gene_id "MSTRG.69135"; transcript_id "MSTRG.69135.36"; exon_number "12";
chr16	StringTie	exon	28724919	28725012	1000	+	.	gene_id "MSTRG.69135"; transcript_id "MSTRG.69135.36"; exon_number "13";
chr16	StringTie	exon	28726605	28726790	1000	+	.	gene_id "MSTRG.69135"; transcript_id "MSTRG.69135.36"; exon_number "14";
chr16	StringTie	exon	28727040	28727245	1000	+	.	gene_id "MSTRG.69135"; transcript_id "MSTRG.69135.36"; exon_number "15";
chr16	StringTie	exon	28731829	28732192	1000	+	.	gene_id "MSTRG.69135"; transcript_id "MSTRG.69135.36"; exon_number "16";
chr16	StringTie	exon	28734520	28735335	1000	+	.	gene_id "MSTRG.69135"; transcript_id "MSTRG.69135.36"; exon_number "17";
chr16	StringTie	exon	28735431	28735604	1000	+	.	gene_id "MSTRG.69135"; transcript_id "MSTRG.69135.36"; exon_number "18";
chr16	StringTie	transcript	28711254	28735603	1000	+	.	gene_id "MSTRG.69135"; transcript_id "MSTRG.69135.37";
chr16	StringTie	exon	28711254	28711567	1000	+	.	gene_id "MSTRG.69135"; transcript_id "MSTRG.69135.37"; exon_number "1";
chr16	StringTie	exon	28711657	28711787	1000	+	.	gene_id "MSTRG.69135"; transcript_id "MSTRG.69135.37"; exon_number "2";
chr16	StringTie	exon	28713701	28713766	1000	+	.	gene_id "MSTRG.69135"; transcript_id "MSTRG.69135.37"; exon_number "3";
chr16	StringTie	exon	28713909	28714098	1000	+	.	gene_id "MSTRG.69135"; transcript_id "MSTRG.69135.37"; exon_number "4";
chr16	StringTie	exon	28714321	28714446	1000	+	.	gene_id "MSTRG.69135"; transcript_id "MSTRG.69135.37"; exon_number "5";
chr16	StringTie	exon	28714636	28714690	1000	+	.	gene_id "MSTRG.69135"; transcript_id "MSTRG.69135.37"; exon_number "6";
chr16	StringTie	exon	28714819	28714928	1000	+	.	gene_id "MSTRG.69135"; transcript_id "MSTRG.69135.37"; exon_number "7";
chr16	StringTie	exon	28715307	28715434	1000	+	.	gene_id "MSTRG.69135"; transcript_id "MSTRG.69135.37"; exon_number "8";
chr16	StringTie	exon	28720915	28721032	1000	+	.	gene_id "MSTRG.69135"; transcript_id "MSTRG.69135.37"; exon_number "9";
chr16	StringTie	exon	28723164	28723323	1000	+	.	gene_id "MSTRG.69135"; transcript_id "MSTRG.69135.37"; exon_number "10";
chr16	StringTie	exon	28723448	28723551	1000	+	.	gene_id "MSTRG.69135"; transcript_id "MSTRG.69135.37"; exon_number "11";
chr16	StringTie	exon	28724322	28724463	1000	+	.	gene_id "MSTRG.69135"; transcript_id "MSTRG.69135.37"; exon_number "12";
chr16	StringTie	exon	28724658	28725012	1000	+	.	gene_id "MSTRG.69135"; transcript_id "MSTRG.69135.37"; exon_number "13";
chr16	StringTie	exon	28726605	28726795	1000	+	.	gene_id "MSTRG.69135"; transcript_id "MSTRG.69135.37"; exon_number "14";
chr16	StringTie	exon	28727021	28727245	1000	+	.	gene_id "MSTRG.69135"; transcript_id "MSTRG.69135.37"; exon_number "15";
chr16	StringTie	exon	28731829	28732192	1000	+	.	gene_id "MSTRG.69135"; transcript_id "MSTRG.69135.37"; exon_number "16";
chr16	StringTie	exon	28734520	28734843	1000	+	.	gene_id "MSTRG.69135"; transcript_id "MSTRG.69135.37"; exon_number "17";
chr16	StringTie	exon	28734932	28735019	1000	+	.	gene_id "MSTRG.69135"; transcript_id "MSTRG.69135.37"; exon_number "18";
chr16	StringTie	exon	28735173	28735603	1000	+	.	gene_id "MSTRG.69135"; transcript_id "MSTRG.69135.37"; exon_number "19";
chr16	StringTie	transcript	28711276	28758601	1000	+	.	gene_id "MSTRG.69135"; transcript_id "MSTRG.69135.38";
chr16	StringTie	exon	28711276	28711567	1000	+	.	gene_id "MSTRG.69135"; transcript_id "MSTRG.69135.38"; exon_number "1";
chr16	StringTie	exon	28711657	28711787	1000	+	.	gene_id "MSTRG.69135"; transcript_id "MSTRG.69135.38"; exon_number "2";
chr16	StringTie	exon	28713701	28713766	1000	+	.	gene_id "MSTRG.69135"; transcript_id "MSTRG.69135.38"; exon_number "3";
chr16	StringTie	exon	28713909	28714098	1000	+	.	gene_id "MSTRG.69135"; transcript_id "MSTRG.69135.38"; exon_number "4";
chr16	StringTie	exon	28714321	28714446	1000	+	.	gene_id "MSTRG.69135"; transcript_id "MSTRG.69135.38"; exon_number "5";
chr16	StringTie	exon	28714636	28714690	1000	+	.	gene_id "MSTRG.69135"; transcript_id "MSTRG.69135.38"; exon_number "6";
chr16	StringTie	exon	28714819	28714928	1000	+	.	gene_id "MSTRG.69135"; transcript_id "MSTRG.69135.38"; exon_number "7";
chr16	StringTie	exon	28715307	28715434	1000	+	.	gene_id "MSTRG.69135"; transcript_id "MSTRG.69135.38"; exon_number "8";
chr16	StringTie	exon	28723164	28723323	1000	+	.	gene_id "MSTRG.69135"; transcript_id "MSTRG.69135.38"; exon_number "9";
chr16	StringTie	exon	28723448	28723551	1000	+	.	gene_id "MSTRG.69135"; transcript_id "MSTRG.69135.38"; exon_number "10";
chr16	StringTie	exon	28724322	28724463	1000	+	.	gene_id "MSTRG.69135"; transcript_id "MSTRG.69135.38"; exon_number "11";
chr16	StringTie	exon	28724658	28724783	1000	+	.	gene_id "MSTRG.69135"; transcript_id "MSTRG.69135.38"; exon_number "12";
chr16	StringTie	exon	28724919	28725012	1000	+	.	gene_id "MSTRG.69135"; transcript_id "MSTRG.69135.38"; exon_number "13";
chr16	StringTie	exon	28726605	28726795	1000	+	.	gene_id "MSTRG.69135"; transcript_id "MSTRG.69135.38"; exon_number "14";
chr16	StringTie	exon	28727021	28727245	1000	+	.	gene_id "MSTRG.69135"; transcript_id "MSTRG.69135.38"; exon_number "15";
chr16	StringTie	exon	28731829	28732192	1000	+	.	gene_id "MSTRG.69135"; transcript_id "MSTRG.69135.38"; exon_number "16";
chr16	StringTie	exon	28734520	28734843	1000	+	.	gene_id "MSTRG.69135"; transcript_id "MSTRG.69135.38"; exon_number "17";
chr16	StringTie	exon	28734932	28735019	1000	+	.	gene_id "MSTRG.69135"; transcript_id "MSTRG.69135.38"; exon_number "18";
chr16	StringTie	exon	28735173	28735335	1000	+	.	gene_id "MSTRG.69135"; transcript_id "MSTRG.69135.38"; exon_number "19";
chr16	StringTie	exon	28735431	28735582	1000	+	.	gene_id "MSTRG.69135"; transcript_id "MSTRG.69135.38"; exon_number "20";
chr16	StringTie	exon	28752506	28752592	1000	+	.	gene_id "MSTRG.69135"; transcript_id "MSTRG.69135.38"; exon_number "21";
chr16	StringTie	exon	28757807	28758601	1000	+	.	gene_id "MSTRG.69135"; transcript_id "MSTRG.69135.38"; exon_number "22";
chr16	StringTie	transcript	28711277	28772903	1000	+	.	gene_id "MSTRG.69135"; transcript_id "MSTRG.69135.39";
chr16	StringTie	exon	28711277	28711567	1000	+	.	gene_id "MSTRG.69135"; transcript_id "MSTRG.69135.39"; exon_number "1";
chr16	StringTie	exon	28711657	28711787	1000	+	.	gene_id "MSTRG.69135"; transcript_id "MSTRG.69135.39"; exon_number "2";
chr16	StringTie	exon	28713701	28713766	1000	+	.	gene_id "MSTRG.69135"; transcript_id "MSTRG.69135.39"; exon_number "3";
chr16	StringTie	exon	28713909	28714098	1000	+	.	gene_id "MSTRG.69135"; transcript_id "MSTRG.69135.39"; exon_number "4";
chr16	StringTie	exon	28714351	28714446	1000	+	.	gene_id "MSTRG.69135"; transcript_id "MSTRG.69135.39"; exon_number "5";
chr16	StringTie	exon	28714636	28714690	1000	+	.	gene_id "MSTRG.69135"; transcript_id "MSTRG.69135.39"; exon_number "6";
chr16	StringTie	exon	28714819	28714928	1000	+	.	gene_id "MSTRG.69135"; transcript_id "MSTRG.69135.39"; exon_number "7";
chr16	StringTie	exon	28715307	28715434	1000	+	.	gene_id "MSTRG.69135"; transcript_id "MSTRG.69135.39"; exon_number "8";
chr16	StringTie	exon	28723164	28723323	1000	+	.	gene_id "MSTRG.69135"; transcript_id "MSTRG.69135.39"; exon_number "9";
chr16	StringTie	exon	28723448	28723551	1000	+	.	gene_id "MSTRG.69135"; transcript_id "MSTRG.69135.39"; exon_number "10";
chr16	StringTie	exon	28724322	28724463	1000	+	.	gene_id "MSTRG.69135"; transcript_id "MSTRG.69135.39"; exon_number "11";
chr16	StringTie	exon	28724658	28725012	1000	+	.	gene_id "MSTRG.69135"; transcript_id "MSTRG.69135.39"; exon_number "12";
chr16	StringTie	exon	28726605	28726795	1000	+	.	gene_id "MSTRG.69135"; transcript_id "MSTRG.69135.39"; exon_number "13";
chr16	StringTie	exon	28727021	28727245	1000	+	.	gene_id "MSTRG.69135"; transcript_id "MSTRG.69135.39"; exon_number "14";
chr16	StringTie	exon	28731927	28732192	1000	+	.	gene_id "MSTRG.69135"; transcript_id "MSTRG.69135.39"; exon_number "15";
chr16	StringTie	exon	28734520	28735019	1000	+	.	gene_id "MSTRG.69135"; transcript_id "MSTRG.69135.39"; exon_number "16";
chr16	StringTie	exon	28735173	28735582	1000	+	.	gene_id "MSTRG.69135"; transcript_id "MSTRG.69135.39"; exon_number "17";
chr16	StringTie	exon	28752194	28752592	1000	+	.	gene_id "MSTRG.69135"; transcript_id "MSTRG.69135.39"; exon_number "18";
chr16	StringTie	exon	28757998	28758083	1000	+	.	gene_id "MSTRG.69135"; transcript_id "MSTRG.69135.39"; exon_number "19";
chr16	StringTie	exon	28762251	28762433	1000	+	.	gene_id "MSTRG.69135"; transcript_id "MSTRG.69135.39"; exon_number "20";
chr16	StringTie	exon	28766082	28766181	1000	+	.	gene_id "MSTRG.69135"; transcript_id "MSTRG.69135.39"; exon_number "21";
chr16	StringTie	exon	28766294	28766489	1000	+	.	gene_id "MSTRG.69135"; transcript_id "MSTRG.69135.39"; exon_number "22";
chr16	StringTie	exon	28770588	28770648	1000	+	.	gene_id "MSTRG.69135"; transcript_id "MSTRG.69135.39"; exon_number "23";
chr16	StringTie	exon	28770758	28770793	1000	+	.	gene_id "MSTRG.69135"; transcript_id "MSTRG.69135.39"; exon_number "24";
chr16	StringTie	exon	28772153	28772903	1000	+	.	gene_id "MSTRG.69135"; transcript_id "MSTRG.69135.39"; exon_number "25";
chr16	StringTie	transcript	28688148	28758457	1000	+	.	gene_id "MSTRG.69135"; transcript_id "MSTRG.69135.4";
chr16	StringTie	exon	28688148	28688828	1000	+	.	gene_id "MSTRG.69135"; transcript_id "MSTRG.69135.4"; exon_number "1";
chr16	StringTie	exon	28711657	28711787	1000	+	.	gene_id "MSTRG.69135"; transcript_id "MSTRG.69135.4"; exon_number "2";
chr16	StringTie	exon	28713701	28714446	1000	+	.	gene_id "MSTRG.69135"; transcript_id "MSTRG.69135.4"; exon_number "3";
chr16	StringTie	exon	28714636	28714690	1000	+	.	gene_id "MSTRG.69135"; transcript_id "MSTRG.69135.4"; exon_number "4";
chr16	StringTie	exon	28714819	28714928	1000	+	.	gene_id "MSTRG.69135"; transcript_id "MSTRG.69135.4"; exon_number "5";
chr16	StringTie	exon	28715307	28715434	1000	+	.	gene_id "MSTRG.69135"; transcript_id "MSTRG.69135.4"; exon_number "6";
chr16	StringTie	exon	28718646	28718899	1000	+	.	gene_id "MSTRG.69135"; transcript_id "MSTRG.69135.4"; exon_number "7";
chr16	StringTie	exon	28720915	28721032	1000	+	.	gene_id "MSTRG.69135"; transcript_id "MSTRG.69135.4"; exon_number "8";
chr16	StringTie	exon	28723164	28723323	1000	+	.	gene_id "MSTRG.69135"; transcript_id "MSTRG.69135.4"; exon_number "9";
chr16	StringTie	exon	28723448	28723551	1000	+	.	gene_id "MSTRG.69135"; transcript_id "MSTRG.69135.4"; exon_number "10";
chr16	StringTie	exon	28724322	28724463	1000	+	.	gene_id "MSTRG.69135"; transcript_id "MSTRG.69135.4"; exon_number "11";
chr16	StringTie	exon	28724658	28724981	1000	+	.	gene_id "MSTRG.69135"; transcript_id "MSTRG.69135.4"; exon_number "12";
chr16	StringTie	exon	28732039	28735582	1000	+	.	gene_id "MSTRG.69135"; transcript_id "MSTRG.69135.4"; exon_number "13";
chr16	StringTie	exon	28752194	28752272	1000	+	.	gene_id "MSTRG.69135"; transcript_id "MSTRG.69135.4"; exon_number "14";
chr16	StringTie	exon	28752506	28752592	1000	+	.	gene_id "MSTRG.69135"; transcript_id "MSTRG.69135.4"; exon_number "15";
chr16	StringTie	exon	28757998	28758457	1000	+	.	gene_id "MSTRG.69135"; transcript_id "MSTRG.69135.4"; exon_number "16";
chr16	StringTie	transcript	28711279	28762737	1000	+	.	gene_id "MSTRG.69135"; transcript_id "MSTRG.69135.40";
chr16	StringTie	exon	28711279	28711567	1000	+	.	gene_id "MSTRG.69135"; transcript_id "MSTRG.69135.40"; exon_number "1";
chr16	StringTie	exon	28711657	28711787	1000	+	.	gene_id "MSTRG.69135"; transcript_id "MSTRG.69135.40"; exon_number "2";
chr16	StringTie	exon	28713701	28714098	1000	+	.	gene_id "MSTRG.69135"; transcript_id "MSTRG.69135.40"; exon_number "3";
chr16	StringTie	exon	28714351	28714446	1000	+	.	gene_id "MSTRG.69135"; transcript_id "MSTRG.69135.40"; exon_number "4";
chr16	StringTie	exon	28714636	28714690	1000	+	.	gene_id "MSTRG.69135"; transcript_id "MSTRG.69135.40"; exon_number "5";
chr16	StringTie	exon	28714819	28714928	1000	+	.	gene_id "MSTRG.69135"; transcript_id "MSTRG.69135.40"; exon_number "6";
chr16	StringTie	exon	28715307	28715434	1000	+	.	gene_id "MSTRG.69135"; transcript_id "MSTRG.69135.40"; exon_number "7";
chr16	StringTie	exon	28720915	28721032	1000	+	.	gene_id "MSTRG.69135"; transcript_id "MSTRG.69135.40"; exon_number "8";
chr16	StringTie	exon	28723164	28723323	1000	+	.	gene_id "MSTRG.69135"; transcript_id "MSTRG.69135.40"; exon_number "9";
chr16	StringTie	exon	28723448	28723551	1000	+	.	gene_id "MSTRG.69135"; transcript_id "MSTRG.69135.40"; exon_number "10";
chr16	StringTie	exon	28724322	28724463	1000	+	.	gene_id "MSTRG.69135"; transcript_id "MSTRG.69135.40"; exon_number "11";
chr16	StringTie	exon	28724658	28726795	1000	+	.	gene_id "MSTRG.69135"; transcript_id "MSTRG.69135.40"; exon_number "12";
chr16	StringTie	exon	28727021	28727245	1000	+	.	gene_id "MSTRG.69135"; transcript_id "MSTRG.69135.40"; exon_number "13";
chr16	StringTie	exon	28731829	28732192	1000	+	.	gene_id "MSTRG.69135"; transcript_id "MSTRG.69135.40"; exon_number "14";
chr16	StringTie	exon	28734520	28735335	1000	+	.	gene_id "MSTRG.69135"; transcript_id "MSTRG.69135.40"; exon_number "15";
chr16	StringTie	exon	28735431	28735582	1000	+	.	gene_id "MSTRG.69135"; transcript_id "MSTRG.69135.40"; exon_number "16";
chr16	StringTie	exon	28752194	28752592	1000	+	.	gene_id "MSTRG.69135"; transcript_id "MSTRG.69135.40"; exon_number "17";
chr16	StringTie	exon	28757998	28758083	1000	+	.	gene_id "MSTRG.69135"; transcript_id "MSTRG.69135.40"; exon_number "18";
chr16	StringTie	exon	28758682	28762737	1000	+	.	gene_id "MSTRG.69135"; transcript_id "MSTRG.69135.40"; exon_number "19";
chr16	StringTie	transcript	28711291	28738603	1000	+	.	gene_id "MSTRG.69135"; transcript_id "MSTRG.69135.41";
chr16	StringTie	exon	28711291	28711567	1000	+	.	gene_id "MSTRG.69135"; transcript_id "MSTRG.69135.41"; exon_number "1";
chr16	StringTie	exon	28711657	28711787	1000	+	.	gene_id "MSTRG.69135"; transcript_id "MSTRG.69135.41"; exon_number "2";
chr16	StringTie	exon	28713701	28713766	1000	+	.	gene_id "MSTRG.69135"; transcript_id "MSTRG.69135.41"; exon_number "3";
chr16	StringTie	exon	28713909	28714098	1000	+	.	gene_id "MSTRG.69135"; transcript_id "MSTRG.69135.41"; exon_number "4";
chr16	StringTie	exon	28714321	28714446	1000	+	.	gene_id "MSTRG.69135"; transcript_id "MSTRG.69135.41"; exon_number "5";
chr16	StringTie	exon	28714636	28714690	1000	+	.	gene_id "MSTRG.69135"; transcript_id "MSTRG.69135.41"; exon_number "6";
chr16	StringTie	exon	28714819	28714928	1000	+	.	gene_id "MSTRG.69135"; transcript_id "MSTRG.69135.41"; exon_number "7";
chr16	StringTie	exon	28715307	28715434	1000	+	.	gene_id "MSTRG.69135"; transcript_id "MSTRG.69135.41"; exon_number "8";
chr16	StringTie	exon	28723164	28723323	1000	+	.	gene_id "MSTRG.69135"; transcript_id "MSTRG.69135.41"; exon_number "9";
chr16	StringTie	exon	28723448	28723551	1000	+	.	gene_id "MSTRG.69135"; transcript_id "MSTRG.69135.41"; exon_number "10";
chr16	StringTie	exon	28724322	28727245	1000	+	.	gene_id "MSTRG.69135"; transcript_id "MSTRG.69135.41"; exon_number "11";
chr16	StringTie	exon	28731829	28732192	1000	+	.	gene_id "MSTRG.69135"; transcript_id "MSTRG.69135.41"; exon_number "12";
chr16	StringTie	exon	28734520	28734679	1000	+	.	gene_id "MSTRG.69135"; transcript_id "MSTRG.69135.41"; exon_number "13";
chr16	StringTie	exon	28734778	28734843	1000	+	.	gene_id "MSTRG.69135"; transcript_id "MSTRG.69135.41"; exon_number "14";
chr16	StringTie	exon	28734932	28735019	1000	+	.	gene_id "MSTRG.69135"; transcript_id "MSTRG.69135.41"; exon_number "15";
chr16	StringTie	exon	28735173	28738603	1000	+	.	gene_id "MSTRG.69135"; transcript_id "MSTRG.69135.41"; exon_number "16";
chr16	StringTie	transcript	28711311	28753263	1000	+	.	gene_id "MSTRG.69135"; transcript_id "MSTRG.69135.42";
chr16	StringTie	exon	28711311	28711787	1000	+	.	gene_id "MSTRG.69135"; transcript_id "MSTRG.69135.42"; exon_number "1";
chr16	StringTie	exon	28713701	28713766	1000	+	.	gene_id "MSTRG.69135"; transcript_id "MSTRG.69135.42"; exon_number "2";
chr16	StringTie	exon	28713909	28714098	1000	+	.	gene_id "MSTRG.69135"; transcript_id "MSTRG.69135.42"; exon_number "3";
chr16	StringTie	exon	28714321	28714446	1000	+	.	gene_id "MSTRG.69135"; transcript_id "MSTRG.69135.42"; exon_number "4";
chr16	StringTie	exon	28714636	28714690	1000	+	.	gene_id "MSTRG.69135"; transcript_id "MSTRG.69135.42"; exon_number "5";
chr16	StringTie	exon	28714819	28714928	1000	+	.	gene_id "MSTRG.69135"; transcript_id "MSTRG.69135.42"; exon_number "6";
chr16	StringTie	exon	28715307	28715434	1000	+	.	gene_id "MSTRG.69135"; transcript_id "MSTRG.69135.42"; exon_number "7";
chr16	StringTie	exon	28720915	28721032	1000	+	.	gene_id "MSTRG.69135"; transcript_id "MSTRG.69135.42"; exon_number "8";
chr16	StringTie	exon	28723164	28723323	1000	+	.	gene_id "MSTRG.69135"; transcript_id "MSTRG.69135.42"; exon_number "9";
chr16	StringTie	exon	28723448	28723551	1000	+	.	gene_id "MSTRG.69135"; transcript_id "MSTRG.69135.42"; exon_number "10";
chr16	StringTie	exon	28724322	28724463	1000	+	.	gene_id "MSTRG.69135"; transcript_id "MSTRG.69135.42"; exon_number "11";
chr16	StringTie	exon	28724658	28725012	1000	+	.	gene_id "MSTRG.69135"; transcript_id "MSTRG.69135.42"; exon_number "12";
chr16	StringTie	exon	28726605	28726795	1000	+	.	gene_id "MSTRG.69135"; transcript_id "MSTRG.69135.42"; exon_number "13";
chr16	StringTie	exon	28727021	28727245	1000	+	.	gene_id "MSTRG.69135"; transcript_id "MSTRG.69135.42"; exon_number "14";
chr16	StringTie	exon	28731829	28732192	1000	+	.	gene_id "MSTRG.69135"; transcript_id "MSTRG.69135.42"; exon_number "15";
chr16	StringTie	exon	28734520	28734679	1000	+	.	gene_id "MSTRG.69135"; transcript_id "MSTRG.69135.42"; exon_number "16";
chr16	StringTie	exon	28734778	28735019	1000	+	.	gene_id "MSTRG.69135"; transcript_id "MSTRG.69135.42"; exon_number "17";
chr16	StringTie	exon	28735173	28735335	1000	+	.	gene_id "MSTRG.69135"; transcript_id "MSTRG.69135.42"; exon_number "18";
chr16	StringTie	exon	28735431	28735582	1000	+	.	gene_id "MSTRG.69135"; transcript_id "MSTRG.69135.42"; exon_number "19";
chr16	StringTie	exon	28752194	28752282	1000	+	.	gene_id "MSTRG.69135"; transcript_id "MSTRG.69135.42"; exon_number "20";
chr16	StringTie	exon	28752506	28753263	1000	+	.	gene_id "MSTRG.69135"; transcript_id "MSTRG.69135.42"; exon_number "21";
chr16	StringTie	transcript	28711312	28766180	1000	+	.	gene_id "MSTRG.69135"; transcript_id "MSTRG.69135.43";
chr16	StringTie	exon	28711312	28711567	1000	+	.	gene_id "MSTRG.69135"; transcript_id "MSTRG.69135.43"; exon_number "1";
chr16	StringTie	exon	28711657	28711787	1000	+	.	gene_id "MSTRG.69135"; transcript_id "MSTRG.69135.43"; exon_number "2";
chr16	StringTie	exon	28713701	28713766	1000	+	.	gene_id "MSTRG.69135"; transcript_id "MSTRG.69135.43"; exon_number "3";
chr16	StringTie	exon	28713909	28714098	1000	+	.	gene_id "MSTRG.69135"; transcript_id "MSTRG.69135.43"; exon_number "4";
chr16	StringTie	exon	28714321	28714446	1000	+	.	gene_id "MSTRG.69135"; transcript_id "MSTRG.69135.43"; exon_number "5";
chr16	StringTie	exon	28714636	28714690	1000	+	.	gene_id "MSTRG.69135"; transcript_id "MSTRG.69135.43"; exon_number "6";
chr16	StringTie	exon	28714819	28714928	1000	+	.	gene_id "MSTRG.69135"; transcript_id "MSTRG.69135.43"; exon_number "7";
chr16	StringTie	exon	28715307	28715434	1000	+	.	gene_id "MSTRG.69135"; transcript_id "MSTRG.69135.43"; exon_number "8";
chr16	StringTie	exon	28723164	28723323	1000	+	.	gene_id "MSTRG.69135"; transcript_id "MSTRG.69135.43"; exon_number "9";
chr16	StringTie	exon	28723448	28723551	1000	+	.	gene_id "MSTRG.69135"; transcript_id "MSTRG.69135.43"; exon_number "10";
chr16	StringTie	exon	28724322	28724463	1000	+	.	gene_id "MSTRG.69135"; transcript_id "MSTRG.69135.43"; exon_number "11";
chr16	StringTie	exon	28724658	28725012	1000	+	.	gene_id "MSTRG.69135"; transcript_id "MSTRG.69135.43"; exon_number "12";
chr16	StringTie	exon	28726605	28726795	1000	+	.	gene_id "MSTRG.69135"; transcript_id "MSTRG.69135.43"; exon_number "13";
chr16	StringTie	exon	28727021	28727245	1000	+	.	gene_id "MSTRG.69135"; transcript_id "MSTRG.69135.43"; exon_number "14";
chr16	StringTie	exon	28731829	28732192	1000	+	.	gene_id "MSTRG.69135"; transcript_id "MSTRG.69135.43"; exon_number "15";
chr16	StringTie	exon	28734520	28734843	1000	+	.	gene_id "MSTRG.69135"; transcript_id "MSTRG.69135.43"; exon_number "16";
chr16	StringTie	exon	28734932	28735019	1000	+	.	gene_id "MSTRG.69135"; transcript_id "MSTRG.69135.43"; exon_number "17";
chr16	StringTie	exon	28735173	28735335	1000	+	.	gene_id "MSTRG.69135"; transcript_id "MSTRG.69135.43"; exon_number "18";
chr16	StringTie	exon	28735431	28735582	1000	+	.	gene_id "MSTRG.69135"; transcript_id "MSTRG.69135.43"; exon_number "19";
chr16	StringTie	exon	28752194	28752592	1000	+	.	gene_id "MSTRG.69135"; transcript_id "MSTRG.69135.43"; exon_number "20";
chr16	StringTie	exon	28762251	28762433	1000	+	.	gene_id "MSTRG.69135"; transcript_id "MSTRG.69135.43"; exon_number "21";
chr16	StringTie	exon	28766082	28766180	1000	+	.	gene_id "MSTRG.69135"; transcript_id "MSTRG.69135.43"; exon_number "22";
chr16	StringTie	transcript	28711317	28762794	1000	+	.	gene_id "MSTRG.69135"; transcript_id "MSTRG.69135.44";
chr16	StringTie	exon	28711317	28711787	1000	+	.	gene_id "MSTRG.69135"; transcript_id "MSTRG.69135.44"; exon_number "1";
chr16	StringTie	exon	28713701	28713766	1000	+	.	gene_id "MSTRG.69135"; transcript_id "MSTRG.69135.44"; exon_number "2";
chr16	StringTie	exon	28713909	28714098	1000	+	.	gene_id "MSTRG.69135"; transcript_id "MSTRG.69135.44"; exon_number "3";
chr16	StringTie	exon	28714321	28714446	1000	+	.	gene_id "MSTRG.69135"; transcript_id "MSTRG.69135.44"; exon_number "4";
chr16	StringTie	exon	28714636	28714690	1000	+	.	gene_id "MSTRG.69135"; transcript_id "MSTRG.69135.44"; exon_number "5";
chr16	StringTie	exon	28714819	28714928	1000	+	.	gene_id "MSTRG.69135"; transcript_id "MSTRG.69135.44"; exon_number "6";
chr16	StringTie	exon	28715307	28715434	1000	+	.	gene_id "MSTRG.69135"; transcript_id "MSTRG.69135.44"; exon_number "7";
chr16	StringTie	exon	28720915	28721032	1000	+	.	gene_id "MSTRG.69135"; transcript_id "MSTRG.69135.44"; exon_number "8";
chr16	StringTie	exon	28723164	28723323	1000	+	.	gene_id "MSTRG.69135"; transcript_id "MSTRG.69135.44"; exon_number "9";
chr16	StringTie	exon	28723448	28723551	1000	+	.	gene_id "MSTRG.69135"; transcript_id "MSTRG.69135.44"; exon_number "10";
chr16	StringTie	exon	28724322	28724463	1000	+	.	gene_id "MSTRG.69135"; transcript_id "MSTRG.69135.44"; exon_number "11";
chr16	StringTie	exon	28724658	28726795	1000	+	.	gene_id "MSTRG.69135"; transcript_id "MSTRG.69135.44"; exon_number "12";
chr16	StringTie	exon	28727021	28727245	1000	+	.	gene_id "MSTRG.69135"; transcript_id "MSTRG.69135.44"; exon_number "13";
chr16	StringTie	exon	28731829	28732192	1000	+	.	gene_id "MSTRG.69135"; transcript_id "MSTRG.69135.44"; exon_number "14";
chr16	StringTie	exon	28734520	28734679	1000	+	.	gene_id "MSTRG.69135"; transcript_id "MSTRG.69135.44"; exon_number "15";
chr16	StringTie	exon	28734778	28735582	1000	+	.	gene_id "MSTRG.69135"; transcript_id "MSTRG.69135.44"; exon_number "16";
chr16	StringTie	exon	28752194	28752282	1000	+	.	gene_id "MSTRG.69135"; transcript_id "MSTRG.69135.44"; exon_number "17";
chr16	StringTie	exon	28752506	28752592	1000	+	.	gene_id "MSTRG.69135"; transcript_id "MSTRG.69135.44"; exon_number "18";
chr16	StringTie	exon	28757998	28762794	1000	+	.	gene_id "MSTRG.69135"; transcript_id "MSTRG.69135.44"; exon_number "19";
chr16	StringTie	transcript	28711320	28762569	1000	+	.	gene_id "MSTRG.69135"; transcript_id "MSTRG.69135.45";
chr16	StringTie	exon	28711320	28711518	1000	+	.	gene_id "MSTRG.69135"; transcript_id "MSTRG.69135.45"; exon_number "1";
chr16	StringTie	exon	28711657	28711787	1000	+	.	gene_id "MSTRG.69135"; transcript_id "MSTRG.69135.45"; exon_number "2";
chr16	StringTie	exon	28713701	28713766	1000	+	.	gene_id "MSTRG.69135"; transcript_id "MSTRG.69135.45"; exon_number "3";
chr16	StringTie	exon	28713909	28714098	1000	+	.	gene_id "MSTRG.69135"; transcript_id "MSTRG.69135.45"; exon_number "4";
chr16	StringTie	exon	28714321	28714446	1000	+	.	gene_id "MSTRG.69135"; transcript_id "MSTRG.69135.45"; exon_number "5";
chr16	StringTie	exon	28714636	28714690	1000	+	.	gene_id "MSTRG.69135"; transcript_id "MSTRG.69135.45"; exon_number "6";
chr16	StringTie	exon	28714819	28714928	1000	+	.	gene_id "MSTRG.69135"; transcript_id "MSTRG.69135.45"; exon_number "7";
chr16	StringTie	exon	28715307	28715434	1000	+	.	gene_id "MSTRG.69135"; transcript_id "MSTRG.69135.45"; exon_number "8";
chr16	StringTie	exon	28723164	28723323	1000	+	.	gene_id "MSTRG.69135"; transcript_id "MSTRG.69135.45"; exon_number "9";
chr16	StringTie	exon	28723448	28723551	1000	+	.	gene_id "MSTRG.69135"; transcript_id "MSTRG.69135.45"; exon_number "10";
chr16	StringTie	exon	28724322	28724463	1000	+	.	gene_id "MSTRG.69135"; transcript_id "MSTRG.69135.45"; exon_number "11";
chr16	StringTie	exon	28724658	28724783	1000	+	.	gene_id "MSTRG.69135"; transcript_id "MSTRG.69135.45"; exon_number "12";
chr16	StringTie	exon	28724919	28725012	1000	+	.	gene_id "MSTRG.69135"; transcript_id "MSTRG.69135.45"; exon_number "13";
chr16	StringTie	exon	28726605	28726795	1000	+	.	gene_id "MSTRG.69135"; transcript_id "MSTRG.69135.45"; exon_number "14";
chr16	StringTie	exon	28727021	28727245	1000	+	.	gene_id "MSTRG.69135"; transcript_id "MSTRG.69135.45"; exon_number "15";
chr16	StringTie	exon	28731829	28732192	1000	+	.	gene_id "MSTRG.69135"; transcript_id "MSTRG.69135.45"; exon_number "16";
chr16	StringTie	exon	28734520	28734679	1000	+	.	gene_id "MSTRG.69135"; transcript_id "MSTRG.69135.45"; exon_number "17";
chr16	StringTie	exon	28734778	28734843	1000	+	.	gene_id "MSTRG.69135"; transcript_id "MSTRG.69135.45"; exon_number "18";
chr16	StringTie	exon	28734932	28735019	1000	+	.	gene_id "MSTRG.69135"; transcript_id "MSTRG.69135.45"; exon_number "19";
chr16	StringTie	exon	28735173	28735335	1000	+	.	gene_id "MSTRG.69135"; transcript_id "MSTRG.69135.45"; exon_number "20";
chr16	StringTie	exon	28735431	28740051	1000	+	.	gene_id "MSTRG.69135"; transcript_id "MSTRG.69135.45"; exon_number "21";
chr16	StringTie	exon	28752194	28752592	1000	+	.	gene_id "MSTRG.69135"; transcript_id "MSTRG.69135.45"; exon_number "22";
chr16	StringTie	exon	28762251	28762569	1000	+	.	gene_id "MSTRG.69135"; transcript_id "MSTRG.69135.45"; exon_number "23";
chr16	StringTie	transcript	28711326	28762441	1000	+	.	gene_id "MSTRG.69135"; transcript_id "MSTRG.69135.46";
chr16	StringTie	exon	28711326	28711518	1000	+	.	gene_id "MSTRG.69135"; transcript_id "MSTRG.69135.46"; exon_number "1";
chr16	StringTie	exon	28711657	28711787	1000	+	.	gene_id "MSTRG.69135"; transcript_id "MSTRG.69135.46"; exon_number "2";
chr16	StringTie	exon	28713701	28713766	1000	+	.	gene_id "MSTRG.69135"; transcript_id "MSTRG.69135.46"; exon_number "3";
chr16	StringTie	exon	28713909	28714098	1000	+	.	gene_id "MSTRG.69135"; transcript_id "MSTRG.69135.46"; exon_number "4";
chr16	StringTie	exon	28714321	28714446	1000	+	.	gene_id "MSTRG.69135"; transcript_id "MSTRG.69135.46"; exon_number "5";
chr16	StringTie	exon	28714636	28714690	1000	+	.	gene_id "MSTRG.69135"; transcript_id "MSTRG.69135.46"; exon_number "6";
chr16	StringTie	exon	28714819	28714928	1000	+	.	gene_id "MSTRG.69135"; transcript_id "MSTRG.69135.46"; exon_number "7";
chr16	StringTie	exon	28715307	28715434	1000	+	.	gene_id "MSTRG.69135"; transcript_id "MSTRG.69135.46"; exon_number "8";
chr16	StringTie	exon	28723164	28723323	1000	+	.	gene_id "MSTRG.69135"; transcript_id "MSTRG.69135.46"; exon_number "9";
chr16	StringTie	exon	28723448	28723551	1000	+	.	gene_id "MSTRG.69135"; transcript_id "MSTRG.69135.46"; exon_number "10";
chr16	StringTie	exon	28724322	28724463	1000	+	.	gene_id "MSTRG.69135"; transcript_id "MSTRG.69135.46"; exon_number "11";
chr16	StringTie	exon	28724658	28724783	1000	+	.	gene_id "MSTRG.69135"; transcript_id "MSTRG.69135.46"; exon_number "12";
chr16	StringTie	exon	28724919	28725012	1000	+	.	gene_id "MSTRG.69135"; transcript_id "MSTRG.69135.46"; exon_number "13";
```
