## Additional File 7 - TCGA transcript assembly for "Widespread 3’ UTR splicing regulates expression of oncogene transcripts in sequence-dependent and independent manners": all_tissues_agg-agg-agg.gtf (part 1732 of 2216)

```
chr16	StringTie	exon	28726605	28726795	1000	+	.	gene_id "MSTRG.69135"; transcript_id "MSTRG.69135.46"; exon_number "14";
chr16	StringTie	exon	28727021	28727245	1000	+	.	gene_id "MSTRG.69135"; transcript_id "MSTRG.69135.46"; exon_number "15";
chr16	StringTie	exon	28731829	28732192	1000	+	.	gene_id "MSTRG.69135"; transcript_id "MSTRG.69135.46"; exon_number "16";
chr16	StringTie	exon	28734520	28734843	1000	+	.	gene_id "MSTRG.69135"; transcript_id "MSTRG.69135.46"; exon_number "17";
chr16	StringTie	exon	28734932	28735019	1000	+	.	gene_id "MSTRG.69135"; transcript_id "MSTRG.69135.46"; exon_number "18";
chr16	StringTie	exon	28735173	28735335	1000	+	.	gene_id "MSTRG.69135"; transcript_id "MSTRG.69135.46"; exon_number "19";
chr16	StringTie	exon	28735431	28735582	1000	+	.	gene_id "MSTRG.69135"; transcript_id "MSTRG.69135.46"; exon_number "20";
chr16	StringTie	exon	28752194	28752272	1000	+	.	gene_id "MSTRG.69135"; transcript_id "MSTRG.69135.46"; exon_number "21";
chr16	StringTie	exon	28752506	28752592	1000	+	.	gene_id "MSTRG.69135"; transcript_id "MSTRG.69135.46"; exon_number "22";
chr16	StringTie	exon	28762251	28762441	1000	+	.	gene_id "MSTRG.69135"; transcript_id "MSTRG.69135.46"; exon_number "23";
chr16	StringTie	transcript	28711328	28735612	1000	+	.	gene_id "MSTRG.69135"; transcript_id "MSTRG.69135.47";
chr16	StringTie	exon	28711328	28711518	1000	+	.	gene_id "MSTRG.69135"; transcript_id "MSTRG.69135.47"; exon_number "1";
chr16	StringTie	exon	28711657	28711787	1000	+	.	gene_id "MSTRG.69135"; transcript_id "MSTRG.69135.47"; exon_number "2";
chr16	StringTie	exon	28713701	28713766	1000	+	.	gene_id "MSTRG.69135"; transcript_id "MSTRG.69135.47"; exon_number "3";
chr16	StringTie	exon	28713909	28714098	1000	+	.	gene_id "MSTRG.69135"; transcript_id "MSTRG.69135.47"; exon_number "4";
chr16	StringTie	exon	28714351	28714446	1000	+	.	gene_id "MSTRG.69135"; transcript_id "MSTRG.69135.47"; exon_number "5";
chr16	StringTie	exon	28714636	28714690	1000	+	.	gene_id "MSTRG.69135"; transcript_id "MSTRG.69135.47"; exon_number "6";
chr16	StringTie	exon	28714819	28714928	1000	+	.	gene_id "MSTRG.69135"; transcript_id "MSTRG.69135.47"; exon_number "7";
chr16	StringTie	exon	28715307	28715434	1000	+	.	gene_id "MSTRG.69135"; transcript_id "MSTRG.69135.47"; exon_number "8";
chr16	StringTie	exon	28723164	28723323	1000	+	.	gene_id "MSTRG.69135"; transcript_id "MSTRG.69135.47"; exon_number "9";
chr16	StringTie	exon	28723448	28723551	1000	+	.	gene_id "MSTRG.69135"; transcript_id "MSTRG.69135.47"; exon_number "10";
chr16	StringTie	exon	28724322	28724463	1000	+	.	gene_id "MSTRG.69135"; transcript_id "MSTRG.69135.47"; exon_number "11";
chr16	StringTie	exon	28724658	28724783	1000	+	.	gene_id "MSTRG.69135"; transcript_id "MSTRG.69135.47"; exon_number "12";
chr16	StringTie	exon	28724919	28725012	1000	+	.	gene_id "MSTRG.69135"; transcript_id "MSTRG.69135.47"; exon_number "13";
chr16	StringTie	exon	28726605	28726795	1000	+	.	gene_id "MSTRG.69135"; transcript_id "MSTRG.69135.47"; exon_number "14";
chr16	StringTie	exon	28727021	28727245	1000	+	.	gene_id "MSTRG.69135"; transcript_id "MSTRG.69135.47"; exon_number "15";
chr16	StringTie	exon	28731829	28732192	1000	+	.	gene_id "MSTRG.69135"; transcript_id "MSTRG.69135.47"; exon_number "16";
chr16	StringTie	exon	28734520	28735019	1000	+	.	gene_id "MSTRG.69135"; transcript_id "MSTRG.69135.47"; exon_number "17";
chr16	StringTie	exon	28735173	28735335	1000	+	.	gene_id "MSTRG.69135"; transcript_id "MSTRG.69135.47"; exon_number "18";
chr16	StringTie	exon	28735431	28735612	1000	+	.	gene_id "MSTRG.69135"; transcript_id "MSTRG.69135.47"; exon_number "19";
chr16	StringTie	transcript	28711351	28749948	1000	+	.	gene_id "MSTRG.69135"; transcript_id "MSTRG.69135.48";
chr16	StringTie	exon	28711351	28711518	1000	+	.	gene_id "MSTRG.69135"; transcript_id "MSTRG.69135.48"; exon_number "1";
chr16	StringTie	exon	28711657	28711787	1000	+	.	gene_id "MSTRG.69135"; transcript_id "MSTRG.69135.48"; exon_number "2";
chr16	StringTie	exon	28713701	28713766	1000	+	.	gene_id "MSTRG.69135"; transcript_id "MSTRG.69135.48"; exon_number "3";
chr16	StringTie	exon	28713909	28714098	1000	+	.	gene_id "MSTRG.69135"; transcript_id "MSTRG.69135.48"; exon_number "4";
chr16	StringTie	exon	28714321	28714446	1000	+	.	gene_id "MSTRG.69135"; transcript_id "MSTRG.69135.48"; exon_number "5";
chr16	StringTie	exon	28714636	28714690	1000	+	.	gene_id "MSTRG.69135"; transcript_id "MSTRG.69135.48"; exon_number "6";
chr16	StringTie	exon	28714819	28714928	1000	+	.	gene_id "MSTRG.69135"; transcript_id "MSTRG.69135.48"; exon_number "7";
chr16	StringTie	exon	28715307	28715434	1000	+	.	gene_id "MSTRG.69135"; transcript_id "MSTRG.69135.48"; exon_number "8";
chr16	StringTie	exon	28723164	28723323	1000	+	.	gene_id "MSTRG.69135"; transcript_id "MSTRG.69135.48"; exon_number "9";
chr16	StringTie	exon	28723448	28723551	1000	+	.	gene_id "MSTRG.69135"; transcript_id "MSTRG.69135.48"; exon_number "10";
chr16	StringTie	exon	28724322	28724463	1000	+	.	gene_id "MSTRG.69135"; transcript_id "MSTRG.69135.48"; exon_number "11";
chr16	StringTie	exon	28724658	28724783	1000	+	.	gene_id "MSTRG.69135"; transcript_id "MSTRG.69135.48"; exon_number "12";
chr16	StringTie	exon	28724919	28725012	1000	+	.	gene_id "MSTRG.69135"; transcript_id "MSTRG.69135.48"; exon_number "13";
chr16	StringTie	exon	28726605	28726795	1000	+	.	gene_id "MSTRG.69135"; transcript_id "MSTRG.69135.48"; exon_number "14";
chr16	StringTie	exon	28727021	28727245	1000	+	.	gene_id "MSTRG.69135"; transcript_id "MSTRG.69135.48"; exon_number "15";
chr16	StringTie	exon	28731829	28732192	1000	+	.	gene_id "MSTRG.69135"; transcript_id "MSTRG.69135.48"; exon_number "16";
chr16	StringTie	exon	28734520	28734679	1000	+	.	gene_id "MSTRG.69135"; transcript_id "MSTRG.69135.48"; exon_number "17";
chr16	StringTie	exon	28734778	28734843	1000	+	.	gene_id "MSTRG.69135"; transcript_id "MSTRG.69135.48"; exon_number "18";
chr16	StringTie	exon	28734932	28735019	1000	+	.	gene_id "MSTRG.69135"; transcript_id "MSTRG.69135.48"; exon_number "19";
chr16	StringTie	exon	28735173	28735335	1000	+	.	gene_id "MSTRG.69135"; transcript_id "MSTRG.69135.48"; exon_number "20";
chr16	StringTie	exon	28735431	28735582	1000	+	.	gene_id "MSTRG.69135"; transcript_id "MSTRG.69135.48"; exon_number "21";
chr16	StringTie	exon	28747635	28749948	1000	+	.	gene_id "MSTRG.69135"; transcript_id "MSTRG.69135.48"; exon_number "22";
chr16	StringTie	transcript	28711363	28753096	1000	+	.	gene_id "MSTRG.69135"; transcript_id "MSTRG.69135.49";
chr16	StringTie	exon	28711363	28711567	1000	+	.	gene_id "MSTRG.69135"; transcript_id "MSTRG.69135.49"; exon_number "1";
chr16	StringTie	exon	28711657	28711787	1000	+	.	gene_id "MSTRG.69135"; transcript_id "MSTRG.69135.49"; exon_number "2";
chr16	StringTie	exon	28713701	28713766	1000	+	.	gene_id "MSTRG.69135"; transcript_id "MSTRG.69135.49"; exon_number "3";
chr16	StringTie	exon	28713909	28714098	1000	+	.	gene_id "MSTRG.69135"; transcript_id "MSTRG.69135.49"; exon_number "4";
chr16	StringTie	exon	28714321	28714446	1000	+	.	gene_id "MSTRG.69135"; transcript_id "MSTRG.69135.49"; exon_number "5";
chr16	StringTie	exon	28714636	28714690	1000	+	.	gene_id "MSTRG.69135"; transcript_id "MSTRG.69135.49"; exon_number "6";
chr16	StringTie	exon	28714819	28714928	1000	+	.	gene_id "MSTRG.69135"; transcript_id "MSTRG.69135.49"; exon_number "7";
chr16	StringTie	exon	28715307	28715434	1000	+	.	gene_id "MSTRG.69135"; transcript_id "MSTRG.69135.49"; exon_number "8";
chr16	StringTie	exon	28723164	28723323	1000	+	.	gene_id "MSTRG.69135"; transcript_id "MSTRG.69135.49"; exon_number "9";
chr16	StringTie	exon	28723451	28723551	1000	+	.	gene_id "MSTRG.69135"; transcript_id "MSTRG.69135.49"; exon_number "10";
chr16	StringTie	exon	28724322	28725012	1000	+	.	gene_id "MSTRG.69135"; transcript_id "MSTRG.69135.49"; exon_number "11";
chr16	StringTie	exon	28726605	28726795	1000	+	.	gene_id "MSTRG.69135"; transcript_id "MSTRG.69135.49"; exon_number "12";
chr16	StringTie	exon	28727021	28727245	1000	+	.	gene_id "MSTRG.69135"; transcript_id "MSTRG.69135.49"; exon_number "13";
chr16	StringTie	exon	28731829	28732192	1000	+	.	gene_id "MSTRG.69135"; transcript_id "MSTRG.69135.49"; exon_number "14";
chr16	StringTie	exon	28734520	28734679	1000	+	.	gene_id "MSTRG.69135"; transcript_id "MSTRG.69135.49"; exon_number "15";
chr16	StringTie	exon	28734778	28735582	1000	+	.	gene_id "MSTRG.69135"; transcript_id "MSTRG.69135.49"; exon_number "16";
chr16	StringTie	exon	28752194	28752272	1000	+	.	gene_id "MSTRG.69135"; transcript_id "MSTRG.69135.49"; exon_number "17";
chr16	StringTie	exon	28752506	28753096	1000	+	.	gene_id "MSTRG.69135"; transcript_id "MSTRG.69135.49"; exon_number "18";
chr16	StringTie	transcript	28688308	28762581	1000	+	.	gene_id "MSTRG.69135"; transcript_id "MSTRG.69135.5";
chr16	StringTie	exon	28688308	28688828	1000	+	.	gene_id "MSTRG.69135"; transcript_id "MSTRG.69135.5"; exon_number "1";
chr16	StringTie	exon	28711657	28711787	1000	+	.	gene_id "MSTRG.69135"; transcript_id "MSTRG.69135.5"; exon_number "2";
chr16	StringTie	exon	28713701	28713766	1000	+	.	gene_id "MSTRG.69135"; transcript_id "MSTRG.69135.5"; exon_number "3";
chr16	StringTie	exon	28713909	28714098	1000	+	.	gene_id "MSTRG.69135"; transcript_id "MSTRG.69135.5"; exon_number "4";
chr16	StringTie	exon	28714321	28714446	1000	+	.	gene_id "MSTRG.69135"; transcript_id "MSTRG.69135.5"; exon_number "5";
chr16	StringTie	exon	28714636	28714690	1000	+	.	gene_id "MSTRG.69135"; transcript_id "MSTRG.69135.5"; exon_number "6";
chr16	StringTie	exon	28714819	28714928	1000	+	.	gene_id "MSTRG.69135"; transcript_id "MSTRG.69135.5"; exon_number "7";
chr16	StringTie	exon	28715307	28715434	1000	+	.	gene_id "MSTRG.69135"; transcript_id "MSTRG.69135.5"; exon_number "8";
chr16	StringTie	exon	28723164	28723323	1000	+	.	gene_id "MSTRG.69135"; transcript_id "MSTRG.69135.5"; exon_number "9";
chr16	StringTie	exon	28723448	28723551	1000	+	.	gene_id "MSTRG.69135"; transcript_id "MSTRG.69135.5"; exon_number "10";
chr16	StringTie	exon	28724322	28724463	1000	+	.	gene_id "MSTRG.69135"; transcript_id "MSTRG.69135.5"; exon_number "11";
chr16	StringTie	exon	28724658	28724783	1000	+	.	gene_id "MSTRG.69135"; transcript_id "MSTRG.69135.5"; exon_number "12";
chr16	StringTie	exon	28724919	28725012	1000	+	.	gene_id "MSTRG.69135"; transcript_id "MSTRG.69135.5"; exon_number "13";
chr16	StringTie	exon	28726605	28726795	1000	+	.	gene_id "MSTRG.69135"; transcript_id "MSTRG.69135.5"; exon_number "14";
chr16	StringTie	exon	28727021	28727245	1000	+	.	gene_id "MSTRG.69135"; transcript_id "MSTRG.69135.5"; exon_number "15";
chr16	StringTie	exon	28731829	28732192	1000	+	.	gene_id "MSTRG.69135"; transcript_id "MSTRG.69135.5"; exon_number "16";
chr16	StringTie	exon	28734520	28734679	1000	+	.	gene_id "MSTRG.69135"; transcript_id "MSTRG.69135.5"; exon_number "17";
chr16	StringTie	exon	28734778	28734843	1000	+	.	gene_id "MSTRG.69135"; transcript_id "MSTRG.69135.5"; exon_number "18";
chr16	StringTie	exon	28734932	28735019	1000	+	.	gene_id "MSTRG.69135"; transcript_id "MSTRG.69135.5"; exon_number "19";
chr16	StringTie	exon	28735173	28735335	1000	+	.	gene_id "MSTRG.69135"; transcript_id "MSTRG.69135.5"; exon_number "20";
chr16	StringTie	exon	28735431	28735582	1000	+	.	gene_id "MSTRG.69135"; transcript_id "MSTRG.69135.5"; exon_number "21";
chr16	StringTie	exon	28752194	28752592	1000	+	.	gene_id "MSTRG.69135"; transcript_id "MSTRG.69135.5"; exon_number "22";
chr16	StringTie	exon	28757998	28758083	1000	+	.	gene_id "MSTRG.69135"; transcript_id "MSTRG.69135.5"; exon_number "23";
chr16	StringTie	exon	28762251	28762581	1000	+	.	gene_id "MSTRG.69135"; transcript_id "MSTRG.69135.5"; exon_number "24";
chr16	StringTie	transcript	28711363	28764432	1000	+	.	gene_id "MSTRG.69135"; transcript_id "MSTRG.69135.50";
chr16	StringTie	exon	28711363	28711518	1000	+	.	gene_id "MSTRG.69135"; transcript_id "MSTRG.69135.50"; exon_number "1";
chr16	StringTie	exon	28711657	28711787	1000	+	.	gene_id "MSTRG.69135"; transcript_id "MSTRG.69135.50"; exon_number "2";
chr16	StringTie	exon	28713701	28713766	1000	+	.	gene_id "MSTRG.69135"; transcript_id "MSTRG.69135.50"; exon_number "3";
chr16	StringTie	exon	28713909	28714098	1000	+	.	gene_id "MSTRG.69135"; transcript_id "MSTRG.69135.50"; exon_number "4";
chr16	StringTie	exon	28714321	28714446	1000	+	.	gene_id "MSTRG.69135"; transcript_id "MSTRG.69135.50"; exon_number "5";
chr16	StringTie	exon	28714636	28714690	1000	+	.	gene_id "MSTRG.69135"; transcript_id "MSTRG.69135.50"; exon_number "6";
chr16	StringTie	exon	28714819	28714928	1000	+	.	gene_id "MSTRG.69135"; transcript_id "MSTRG.69135.50"; exon_number "7";
chr16	StringTie	exon	28715307	28715434	1000	+	.	gene_id "MSTRG.69135"; transcript_id "MSTRG.69135.50"; exon_number "8";
chr16	StringTie	exon	28723164	28723323	1000	+	.	gene_id "MSTRG.69135"; transcript_id "MSTRG.69135.50"; exon_number "9";
chr16	StringTie	exon	28723448	28723551	1000	+	.	gene_id "MSTRG.69135"; transcript_id "MSTRG.69135.50"; exon_number "10";
chr16	StringTie	exon	28724322	28724463	1000	+	.	gene_id "MSTRG.69135"; transcript_id "MSTRG.69135.50"; exon_number "11";
chr16	StringTie	exon	28724658	28724783	1000	+	.	gene_id "MSTRG.69135"; transcript_id "MSTRG.69135.50"; exon_number "12";
chr16	StringTie	exon	28724919	28725012	1000	+	.	gene_id "MSTRG.69135"; transcript_id "MSTRG.69135.50"; exon_number "13";
chr16	StringTie	exon	28726605	28726795	1000	+	.	gene_id "MSTRG.69135"; transcript_id "MSTRG.69135.50"; exon_number "14";
chr16	StringTie	exon	28727021	28727245	1000	+	.	gene_id "MSTRG.69135"; transcript_id "MSTRG.69135.50"; exon_number "15";
chr16	StringTie	exon	28731829	28732192	1000	+	.	gene_id "MSTRG.69135"; transcript_id "MSTRG.69135.50"; exon_number "16";
chr16	StringTie	exon	28734520	28734679	1000	+	.	gene_id "MSTRG.69135"; transcript_id "MSTRG.69135.50"; exon_number "17";
chr16	StringTie	exon	28734778	28734843	1000	+	.	gene_id "MSTRG.69135"; transcript_id "MSTRG.69135.50"; exon_number "18";
chr16	StringTie	exon	28734932	28735019	1000	+	.	gene_id "MSTRG.69135"; transcript_id "MSTRG.69135.50"; exon_number "19";
chr16	StringTie	exon	28735173	28735335	1000	+	.	gene_id "MSTRG.69135"; transcript_id "MSTRG.69135.50"; exon_number "20";
chr16	StringTie	exon	28735431	28735582	1000	+	.	gene_id "MSTRG.69135"; transcript_id "MSTRG.69135.50"; exon_number "21";
chr16	StringTie	exon	28752194	28752592	1000	+	.	gene_id "MSTRG.69135"; transcript_id "MSTRG.69135.50"; exon_number "22";
chr16	StringTie	exon	28757998	28758083	1000	+	.	gene_id "MSTRG.69135"; transcript_id "MSTRG.69135.50"; exon_number "23";
chr16	StringTie	exon	28758682	28764432	1000	+	.	gene_id "MSTRG.69135"; transcript_id "MSTRG.69135.50"; exon_number "24";
chr16	StringTie	transcript	28711373	28735595	1000	+	.	gene_id "MSTRG.69135"; transcript_id "MSTRG.69135.52";
chr16	StringTie	exon	28711373	28711567	1000	+	.	gene_id "MSTRG.69135"; transcript_id "MSTRG.69135.52"; exon_number "1";
chr16	StringTie	exon	28711657	28711787	1000	+	.	gene_id "MSTRG.69135"; transcript_id "MSTRG.69135.52"; exon_number "2";
chr16	StringTie	exon	28713701	28713766	1000	+	.	gene_id "MSTRG.69135"; transcript_id "MSTRG.69135.52"; exon_number "3";
chr16	StringTie	exon	28713909	28714098	1000	+	.	gene_id "MSTRG.69135"; transcript_id "MSTRG.69135.52"; exon_number "4";
chr16	StringTie	exon	28714351	28714446	1000	+	.	gene_id "MSTRG.69135"; transcript_id "MSTRG.69135.52"; exon_number "5";
chr16	StringTie	exon	28714636	28714690	1000	+	.	gene_id "MSTRG.69135"; transcript_id "MSTRG.69135.52"; exon_number "6";
chr16	StringTie	exon	28714819	28714928	1000	+	.	gene_id "MSTRG.69135"; transcript_id "MSTRG.69135.52"; exon_number "7";
chr16	StringTie	exon	28715307	28715434	1000	+	.	gene_id "MSTRG.69135"; transcript_id "MSTRG.69135.52"; exon_number "8";
chr16	StringTie	exon	28723164	28723323	1000	+	.	gene_id "MSTRG.69135"; transcript_id "MSTRG.69135.52"; exon_number "9";
chr16	StringTie	exon	28723448	28723551	1000	+	.	gene_id "MSTRG.69135"; transcript_id "MSTRG.69135.52"; exon_number "10";
chr16	StringTie	exon	28724322	28724463	1000	+	.	gene_id "MSTRG.69135"; transcript_id "MSTRG.69135.52"; exon_number "11";
chr16	StringTie	exon	28724658	28724783	1000	+	.	gene_id "MSTRG.69135"; transcript_id "MSTRG.69135.52"; exon_number "12";
chr16	StringTie	exon	28724919	28725012	1000	+	.	gene_id "MSTRG.69135"; transcript_id "MSTRG.69135.52"; exon_number "13";
chr16	StringTie	exon	28726605	28726795	1000	+	.	gene_id "MSTRG.69135"; transcript_id "MSTRG.69135.52"; exon_number "14";
chr16	StringTie	exon	28727021	28727245	1000	+	.	gene_id "MSTRG.69135"; transcript_id "MSTRG.69135.52"; exon_number "15";
chr16	StringTie	exon	28731829	28732192	1000	+	.	gene_id "MSTRG.69135"; transcript_id "MSTRG.69135.52"; exon_number "16";
chr16	StringTie	exon	28734520	28734679	1000	+	.	gene_id "MSTRG.69135"; transcript_id "MSTRG.69135.52"; exon_number "17";
chr16	StringTie	exon	28734778	28734843	1000	+	.	gene_id "MSTRG.69135"; transcript_id "MSTRG.69135.52"; exon_number "18";
chr16	StringTie	exon	28734932	28735019	1000	+	.	gene_id "MSTRG.69135"; transcript_id "MSTRG.69135.52"; exon_number "19";
chr16	StringTie	exon	28735173	28735335	1000	+	.	gene_id "MSTRG.69135"; transcript_id "MSTRG.69135.52"; exon_number "20";
chr16	StringTie	exon	28735431	28735595	1000	+	.	gene_id "MSTRG.69135"; transcript_id "MSTRG.69135.52"; exon_number "21";
chr16	StringTie	transcript	28711394	28724783	1000	+	.	gene_id "MSTRG.69135"; transcript_id "MSTRG.69135.53";
chr16	StringTie	exon	28711394	28711787	1000	+	.	gene_id "MSTRG.69135"; transcript_id "MSTRG.69135.53"; exon_number "1";
chr16	StringTie	exon	28712685	28712816	1000	+	.	gene_id "MSTRG.69135"; transcript_id "MSTRG.69135.53"; exon_number "2";
chr16	StringTie	exon	28713701	28713766	1000	+	.	gene_id "MSTRG.69135"; transcript_id "MSTRG.69135.53"; exon_number "3";
chr16	StringTie	exon	28713909	28714098	1000	+	.	gene_id "MSTRG.69135"; transcript_id "MSTRG.69135.53"; exon_number "4";
chr16	StringTie	exon	28714336	28714446	1000	+	.	gene_id "MSTRG.69135"; transcript_id "MSTRG.69135.53"; exon_number "5";
chr16	StringTie	exon	28714636	28714690	1000	+	.	gene_id "MSTRG.69135"; transcript_id "MSTRG.69135.53"; exon_number "6";
chr16	StringTie	exon	28714819	28714928	1000	+	.	gene_id "MSTRG.69135"; transcript_id "MSTRG.69135.53"; exon_number "7";
chr16	StringTie	exon	28715307	28715434	1000	+	.	gene_id "MSTRG.69135"; transcript_id "MSTRG.69135.53"; exon_number "8";
chr16	StringTie	exon	28723164	28723323	1000	+	.	gene_id "MSTRG.69135"; transcript_id "MSTRG.69135.53"; exon_number "9";
chr16	StringTie	exon	28723448	28723551	1000	+	.	gene_id "MSTRG.69135"; transcript_id "MSTRG.69135.53"; exon_number "10";
chr16	StringTie	exon	28724322	28724463	1000	+	.	gene_id "MSTRG.69135"; transcript_id "MSTRG.69135.53"; exon_number "11";
chr16	StringTie	exon	28724658	28724783	1000	+	.	gene_id "MSTRG.69135"; transcript_id "MSTRG.69135.53"; exon_number "12";
chr16	StringTie	transcript	28711429	28724783	1000	+	.	gene_id "MSTRG.69135"; transcript_id "MSTRG.69135.55";
chr16	StringTie	exon	28711429	28711567	1000	+	.	gene_id "MSTRG.69135"; transcript_id "MSTRG.69135.55"; exon_number "1";
chr16	StringTie	exon	28711657	28711787	1000	+	.	gene_id "MSTRG.69135"; transcript_id "MSTRG.69135.55"; exon_number "2";
chr16	StringTie	exon	28712098	28712204	1000	+	.	gene_id "MSTRG.69135"; transcript_id "MSTRG.69135.55"; exon_number "3";
chr16	StringTie	exon	28713701	28713766	1000	+	.	gene_id "MSTRG.69135"; transcript_id "MSTRG.69135.55"; exon_number "4";
chr16	StringTie	exon	28713909	28714098	1000	+	.	gene_id "MSTRG.69135"; transcript_id "MSTRG.69135.55"; exon_number "5";
chr16	StringTie	exon	28714321	28714446	1000	+	.	gene_id "MSTRG.69135"; transcript_id "MSTRG.69135.55"; exon_number "6";
chr16	StringTie	exon	28714636	28714690	1000	+	.	gene_id "MSTRG.69135"; transcript_id "MSTRG.69135.55"; exon_number "7";
chr16	StringTie	exon	28714819	28714928	1000	+	.	gene_id "MSTRG.69135"; transcript_id "MSTRG.69135.55"; exon_number "8";
chr16	StringTie	exon	28715307	28715434	1000	+	.	gene_id "MSTRG.69135"; transcript_id "MSTRG.69135.55"; exon_number "9";
chr16	StringTie	exon	28723164	28723323	1000	+	.	gene_id "MSTRG.69135"; transcript_id "MSTRG.69135.55"; exon_number "10";
chr16	StringTie	exon	28723448	28723551	1000	+	.	gene_id "MSTRG.69135"; transcript_id "MSTRG.69135.55"; exon_number "11";
chr16	StringTie	exon	28724322	28724456	1000	+	.	gene_id "MSTRG.69135"; transcript_id "MSTRG.69135.55"; exon_number "12";
chr16	StringTie	exon	28724730	28724783	1000	+	.	gene_id "MSTRG.69135"; transcript_id "MSTRG.69135.55"; exon_number "13";
chr16	StringTie	transcript	28711438	28736493	1000	+	.	gene_id "MSTRG.69135"; transcript_id "MSTRG.69135.56";
chr16	StringTie	exon	28711438	28711787	1000	+	.	gene_id "MSTRG.69135"; transcript_id "MSTRG.69135.56"; exon_number "1";
chr16	StringTie	exon	28713701	28713766	1000	+	.	gene_id "MSTRG.69135"; transcript_id "MSTRG.69135.56"; exon_number "2";
chr16	StringTie	exon	28713909	28714098	1000	+	.	gene_id "MSTRG.69135"; transcript_id "MSTRG.69135.56"; exon_number "3";
chr16	StringTie	exon	28714321	28714446	1000	+	.	gene_id "MSTRG.69135"; transcript_id "MSTRG.69135.56"; exon_number "4";
chr16	StringTie	exon	28714636	28714690	1000	+	.	gene_id "MSTRG.69135"; transcript_id "MSTRG.69135.56"; exon_number "5";
chr16	StringTie	exon	28714819	28714928	1000	+	.	gene_id "MSTRG.69135"; transcript_id "MSTRG.69135.56"; exon_number "6";
chr16	StringTie	exon	28715307	28715434	1000	+	.	gene_id "MSTRG.69135"; transcript_id "MSTRG.69135.56"; exon_number "7";
chr16	StringTie	exon	28718646	28721032	1000	+	.	gene_id "MSTRG.69135"; transcript_id "MSTRG.69135.56"; exon_number "8";
chr16	StringTie	exon	28723164	28723323	1000	+	.	gene_id "MSTRG.69135"; transcript_id "MSTRG.69135.56"; exon_number "9";
chr16	StringTie	exon	28723448	28723551	1000	+	.	gene_id "MSTRG.69135"; transcript_id "MSTRG.69135.56"; exon_number "10";
chr16	StringTie	exon	28724322	28724463	1000	+	.	gene_id "MSTRG.69135"; transcript_id "MSTRG.69135.56"; exon_number "11";
chr16	StringTie	exon	28724658	28727068	1000	+	.	gene_id "MSTRG.69135"; transcript_id "MSTRG.69135.56"; exon_number "12";
chr16	StringTie	exon	28727090	28727245	1000	+	.	gene_id "MSTRG.69135"; transcript_id "MSTRG.69135.56"; exon_number "13";
chr16	StringTie	exon	28731829	28735019	1000	+	.	gene_id "MSTRG.69135"; transcript_id "MSTRG.69135.56"; exon_number "14";
chr16	StringTie	exon	28735173	28735335	1000	+	.	gene_id "MSTRG.69135"; transcript_id "MSTRG.69135.56"; exon_number "15";
chr16	StringTie	exon	28735431	28736493	1000	+	.	gene_id "MSTRG.69135"; transcript_id "MSTRG.69135.56"; exon_number "16";
chr16	StringTie	transcript	28711438	28736526	1000	+	.	gene_id "MSTRG.69135"; transcript_id "MSTRG.69135.57";
chr16	StringTie	exon	28711438	28711518	1000	+	.	gene_id "MSTRG.69135"; transcript_id "MSTRG.69135.57"; exon_number "1";
chr16	StringTie	exon	28711657	28711787	1000	+	.	gene_id "MSTRG.69135"; transcript_id "MSTRG.69135.57"; exon_number "2";
chr16	StringTie	exon	28713701	28714098	1000	+	.	gene_id "MSTRG.69135"; transcript_id "MSTRG.69135.57"; exon_number "3";
chr16	StringTie	exon	28714321	28714446	1000	+	.	gene_id "MSTRG.69135"; transcript_id "MSTRG.69135.57"; exon_number "4";
chr16	StringTie	exon	28714636	28714690	1000	+	.	gene_id "MSTRG.69135"; transcript_id "MSTRG.69135.57"; exon_number "5";
chr16	StringTie	exon	28714819	28714928	1000	+	.	gene_id "MSTRG.69135"; transcript_id "MSTRG.69135.57"; exon_number "6";
chr16	StringTie	exon	28715307	28715434	1000	+	.	gene_id "MSTRG.69135"; transcript_id "MSTRG.69135.57"; exon_number "7";
chr16	StringTie	exon	28723164	28723217	1000	+	.	gene_id "MSTRG.69135"; transcript_id "MSTRG.69135.57"; exon_number "8";
chr16	StringTie	exon	28727019	28727245	1000	+	.	gene_id "MSTRG.69135"; transcript_id "MSTRG.69135.57"; exon_number "9";
chr16	StringTie	exon	28731829	28732192	1000	+	.	gene_id "MSTRG.69135"; transcript_id "MSTRG.69135.57"; exon_number "10";
chr16	StringTie	exon	28734520	28734679	1000	+	.	gene_id "MSTRG.69135"; transcript_id "MSTRG.69135.57"; exon_number "11";
chr16	StringTie	exon	28734778	28734843	1000	+	.	gene_id "MSTRG.69135"; transcript_id "MSTRG.69135.57"; exon_number "12";
chr16	StringTie	exon	28734932	28736526	1000	+	.	gene_id "MSTRG.69135"; transcript_id "MSTRG.69135.57"; exon_number "13";
chr16	StringTie	transcript	28711458	28737776	1000	+	.	gene_id "MSTRG.69135"; transcript_id "MSTRG.69135.58";
chr16	StringTie	exon	28711458	28711518	1000	+	.	gene_id "MSTRG.69135"; transcript_id "MSTRG.69135.58"; exon_number "1";
chr16	StringTie	exon	28711657	28711787	1000	+	.	gene_id "MSTRG.69135"; transcript_id "MSTRG.69135.58"; exon_number "2";
chr16	StringTie	exon	28712685	28712816	1000	+	.	gene_id "MSTRG.69135"; transcript_id "MSTRG.69135.58"; exon_number "3";
chr16	StringTie	exon	28713701	28713766	1000	+	.	gene_id "MSTRG.69135"; transcript_id "MSTRG.69135.58"; exon_number "4";
chr16	StringTie	exon	28713909	28714446	1000	+	.	gene_id "MSTRG.69135"; transcript_id "MSTRG.69135.58"; exon_number "5";
chr16	StringTie	exon	28714636	28714690	1000	+	.	gene_id "MSTRG.69135"; transcript_id "MSTRG.69135.58"; exon_number "6";
chr16	StringTie	exon	28714819	28714928	1000	+	.	gene_id "MSTRG.69135"; transcript_id "MSTRG.69135.58"; exon_number "7";
chr16	StringTie	exon	28715307	28715434	1000	+	.	gene_id "MSTRG.69135"; transcript_id "MSTRG.69135.58"; exon_number "8";
chr16	StringTie	exon	28723164	28723323	1000	+	.	gene_id "MSTRG.69135"; transcript_id "MSTRG.69135.58"; exon_number "9";
chr16	StringTie	exon	28723448	28727245	1000	+	.	gene_id "MSTRG.69135"; transcript_id "MSTRG.69135.58"; exon_number "10";
chr16	StringTie	exon	28731829	28735335	1000	+	.	gene_id "MSTRG.69135"; transcript_id "MSTRG.69135.58"; exon_number "11";
chr16	StringTie	exon	28735431	28737776	1000	+	.	gene_id "MSTRG.69135"; transcript_id "MSTRG.69135.58"; exon_number "12";
chr16	StringTie	transcript	28711459	28762531	1000	+	.	gene_id "MSTRG.69135"; transcript_id "MSTRG.69135.59";
chr16	StringTie	exon	28711459	28711787	1000	+	.	gene_id "MSTRG.69135"; transcript_id "MSTRG.69135.59"; exon_number "1";
chr16	StringTie	exon	28713701	28713766	1000	+	.	gene_id "MSTRG.69135"; transcript_id "MSTRG.69135.59"; exon_number "2";
chr16	StringTie	exon	28713909	28714098	1000	+	.	gene_id "MSTRG.69135"; transcript_id "MSTRG.69135.59"; exon_number "3";
chr16	StringTie	exon	28714321	28714446	1000	+	.	gene_id "MSTRG.69135"; transcript_id "MSTRG.69135.59"; exon_number "4";
chr16	StringTie	exon	28714636	28714690	1000	+	.	gene_id "MSTRG.69135"; transcript_id "MSTRG.69135.59"; exon_number "5";
chr16	StringTie	exon	28714819	28714928	1000	+	.	gene_id "MSTRG.69135"; transcript_id "MSTRG.69135.59"; exon_number "6";
chr16	StringTie	exon	28715307	28715434	1000	+	.	gene_id "MSTRG.69135"; transcript_id "MSTRG.69135.59"; exon_number "7";
chr16	StringTie	exon	28723164	28723323	1000	+	.	gene_id "MSTRG.69135"; transcript_id "MSTRG.69135.59"; exon_number "8";
chr16	StringTie	exon	28723451	28723551	1000	+	.	gene_id "MSTRG.69135"; transcript_id "MSTRG.69135.59"; exon_number "9";
chr16	StringTie	exon	28724322	28724463	1000	+	.	gene_id "MSTRG.69135"; transcript_id "MSTRG.69135.59"; exon_number "10";
chr16	StringTie	exon	28724658	28725012	1000	+	.	gene_id "MSTRG.69135"; transcript_id "MSTRG.69135.59"; exon_number "11";
chr16	StringTie	exon	28726605	28726795	1000	+	.	gene_id "MSTRG.69135"; transcript_id "MSTRG.69135.59"; exon_number "12";
chr16	StringTie	exon	28727021	28727245	1000	+	.	gene_id "MSTRG.69135"; transcript_id "MSTRG.69135.59"; exon_number "13";
chr16	StringTie	exon	28731829	28732192	1000	+	.	gene_id "MSTRG.69135"; transcript_id "MSTRG.69135.59"; exon_number "14";
chr16	StringTie	exon	28734520	28735582	1000	+	.	gene_id "MSTRG.69135"; transcript_id "MSTRG.69135.59"; exon_number "15";
chr16	StringTie	exon	28752194	28752592	1000	+	.	gene_id "MSTRG.69135"; transcript_id "MSTRG.69135.59"; exon_number "16";
chr16	StringTie	exon	28757998	28762531	1000	+	.	gene_id "MSTRG.69135"; transcript_id "MSTRG.69135.59"; exon_number "17";
chr16	StringTie	transcript	28688318	28762500	1000	+	.	gene_id "MSTRG.69135"; transcript_id "MSTRG.69135.6";
chr16	StringTie	exon	28688318	28688828	1000	+	.	gene_id "MSTRG.69135"; transcript_id "MSTRG.69135.6"; exon_number "1";
chr16	StringTie	exon	28711657	28711787	1000	+	.	gene_id "MSTRG.69135"; transcript_id "MSTRG.69135.6"; exon_number "2";
chr16	StringTie	exon	28713701	28713766	1000	+	.	gene_id "MSTRG.69135"; transcript_id "MSTRG.69135.6"; exon_number "3";
chr16	StringTie	exon	28713909	28714098	1000	+	.	gene_id "MSTRG.69135"; transcript_id "MSTRG.69135.6"; exon_number "4";
chr16	StringTie	exon	28714321	28714446	1000	+	.	gene_id "MSTRG.69135"; transcript_id "MSTRG.69135.6"; exon_number "5";
chr16	StringTie	exon	28714636	28714690	1000	+	.	gene_id "MSTRG.69135"; transcript_id "MSTRG.69135.6"; exon_number "6";
chr16	StringTie	exon	28714819	28714928	1000	+	.	gene_id "MSTRG.69135"; transcript_id "MSTRG.69135.6"; exon_number "7";
chr16	StringTie	exon	28715307	28715434	1000	+	.	gene_id "MSTRG.69135"; transcript_id "MSTRG.69135.6"; exon_number "8";
chr16	StringTie	exon	28723164	28723323	1000	+	.	gene_id "MSTRG.69135"; transcript_id "MSTRG.69135.6"; exon_number "9";
chr16	StringTie	exon	28723448	28723551	1000	+	.	gene_id "MSTRG.69135"; transcript_id "MSTRG.69135.6"; exon_number "10";
chr16	StringTie	exon	28724322	28724463	1000	+	.	gene_id "MSTRG.69135"; transcript_id "MSTRG.69135.6"; exon_number "11";
chr16	StringTie	exon	28724658	28724783	1000	+	.	gene_id "MSTRG.69135"; transcript_id "MSTRG.69135.6"; exon_number "12";
chr16	StringTie	exon	28724919	28725012	1000	+	.	gene_id "MSTRG.69135"; transcript_id "MSTRG.69135.6"; exon_number "13";
chr16	StringTie	exon	28726605	28726795	1000	+	.	gene_id "MSTRG.69135"; transcript_id "MSTRG.69135.6"; exon_number "14";
chr16	StringTie	exon	28727021	28727245	1000	+	.	gene_id "MSTRG.69135"; transcript_id "MSTRG.69135.6"; exon_number "15";
chr16	StringTie	exon	28731829	28732192	1000	+	.	gene_id "MSTRG.69135"; transcript_id "MSTRG.69135.6"; exon_number "16";
chr16	StringTie	exon	28734520	28734843	1000	+	.	gene_id "MSTRG.69135"; transcript_id "MSTRG.69135.6"; exon_number "17";
chr16	StringTie	exon	28734932	28735019	1000	+	.	gene_id "MSTRG.69135"; transcript_id "MSTRG.69135.6"; exon_number "18";
chr16	StringTie	exon	28735173	28735335	1000	+	.	gene_id "MSTRG.69135"; transcript_id "MSTRG.69135.6"; exon_number "19";
chr16	StringTie	exon	28735431	28735582	1000	+	.	gene_id "MSTRG.69135"; transcript_id "MSTRG.69135.6"; exon_number "20";
chr16	StringTie	exon	28752194	28752592	1000	+	.	gene_id "MSTRG.69135"; transcript_id "MSTRG.69135.6"; exon_number "21";
chr16	StringTie	exon	28757998	28758083	1000	+	.	gene_id "MSTRG.69135"; transcript_id "MSTRG.69135.6"; exon_number "22";
chr16	StringTie	exon	28762251	28762500	1000	+	.	gene_id "MSTRG.69135"; transcript_id "MSTRG.69135.6"; exon_number "23";
chr16	StringTie	transcript	28711462	28724786	1000	+	.	gene_id "MSTRG.69135"; transcript_id "MSTRG.69135.60";
chr16	StringTie	exon	28711462	28711567	1000	+	.	gene_id "MSTRG.69135"; transcript_id "MSTRG.69135.60"; exon_number "1";
chr16	StringTie	exon	28711657	28711787	1000	+	.	gene_id "MSTRG.69135"; transcript_id "MSTRG.69135.60"; exon_number "2";
chr16	StringTie	exon	28712685	28712816	1000	+	.	gene_id "MSTRG.69135"; transcript_id "MSTRG.69135.60"; exon_number "3";
chr16	StringTie	exon	28713701	28713766	1000	+	.	gene_id "MSTRG.69135"; transcript_id "MSTRG.69135.60"; exon_number "4";
chr16	StringTie	exon	28713909	28714098	1000	+	.	gene_id "MSTRG.69135"; transcript_id "MSTRG.69135.60"; exon_number "5";
chr16	StringTie	exon	28714351	28714446	1000	+	.	gene_id "MSTRG.69135"; transcript_id "MSTRG.69135.60"; exon_number "6";
chr16	StringTie	exon	28714636	28714690	1000	+	.	gene_id "MSTRG.69135"; transcript_id "MSTRG.69135.60"; exon_number "7";
chr16	StringTie	exon	28714819	28714928	1000	+	.	gene_id "MSTRG.69135"; transcript_id "MSTRG.69135.60"; exon_number "8";
chr16	StringTie	exon	28715307	28715434	1000	+	.	gene_id "MSTRG.69135"; transcript_id "MSTRG.69135.60"; exon_number "9";
chr16	StringTie	exon	28723164	28723323	1000	+	.	gene_id "MSTRG.69135"; transcript_id "MSTRG.69135.60"; exon_number "10";
chr16	StringTie	exon	28723448	28723551	1000	+	.	gene_id "MSTRG.69135"; transcript_id "MSTRG.69135.60"; exon_number "11";
chr16	StringTie	exon	28724322	28724786	1000	+	.	gene_id "MSTRG.69135"; transcript_id "MSTRG.69135.60"; exon_number "12";
chr16	StringTie	transcript	28711463	28762511	1000	+	.	gene_id "MSTRG.69135"; transcript_id "MSTRG.69135.61";
chr16	StringTie	exon	28711463	28711567	1000	+	.	gene_id "MSTRG.69135"; transcript_id "MSTRG.69135.61"; exon_number "1";
chr16	StringTie	exon	28711657	28711787	1000	+	.	gene_id "MSTRG.69135"; transcript_id "MSTRG.69135.61"; exon_number "2";
chr16	StringTie	exon	28713701	28713766	1000	+	.	gene_id "MSTRG.69135"; transcript_id "MSTRG.69135.61"; exon_number "3";
chr16	StringTie	exon	28713909	28714098	1000	+	.	gene_id "MSTRG.69135"; transcript_id "MSTRG.69135.61"; exon_number "4";
chr16	StringTie	exon	28714321	28714446	1000	+	.	gene_id "MSTRG.69135"; transcript_id "MSTRG.69135.61"; exon_number "5";
chr16	StringTie	exon	28714636	28714690	1000	+	.	gene_id "MSTRG.69135"; transcript_id "MSTRG.69135.61"; exon_number "6";
chr16	StringTie	exon	28714819	28714928	1000	+	.	gene_id "MSTRG.69135"; transcript_id "MSTRG.69135.61"; exon_number "7";
chr16	StringTie	exon	28715307	28715434	1000	+	.	gene_id "MSTRG.69135"; transcript_id "MSTRG.69135.61"; exon_number "8";
chr16	StringTie	exon	28723164	28723323	1000	+	.	gene_id "MSTRG.69135"; transcript_id "MSTRG.69135.61"; exon_number "9";
chr16	StringTie	exon	28723448	28723551	1000	+	.	gene_id "MSTRG.69135"; transcript_id "MSTRG.69135.61"; exon_number "10";
chr16	StringTie	exon	28724322	28724463	1000	+	.	gene_id "MSTRG.69135"; transcript_id "MSTRG.69135.61"; exon_number "11";
chr16	StringTie	exon	28724658	28735582	1000	+	.	gene_id "MSTRG.69135"; transcript_id "MSTRG.69135.61"; exon_number "12";
chr16	StringTie	exon	28752194	28752592	1000	+	.	gene_id "MSTRG.69135"; transcript_id "MSTRG.69135.61"; exon_number "13";
chr16	StringTie	exon	28757998	28762511	1000	+	.	gene_id "MSTRG.69135"; transcript_id "MSTRG.69135.61"; exon_number "14";
chr16	StringTie	transcript	28711463	28724789	1000	+	.	gene_id "MSTRG.69135"; transcript_id "MSTRG.69135.62";
chr16	StringTie	exon	28711463	28711567	1000	+	.	gene_id "MSTRG.69135"; transcript_id "MSTRG.69135.62"; exon_number "1";
chr16	StringTie	exon	28711657	28711787	1000	+	.	gene_id "MSTRG.69135"; transcript_id "MSTRG.69135.62"; exon_number "2";
chr16	StringTie	exon	28713701	28713766	1000	+	.	gene_id "MSTRG.69135"; transcript_id "MSTRG.69135.62"; exon_number "3";
chr16	StringTie	exon	28713909	28714098	1000	+	.	gene_id "MSTRG.69135"; transcript_id "MSTRG.69135.62"; exon_number "4";
chr16	StringTie	exon	28714321	28714446	1000	+	.	gene_id "MSTRG.69135"; transcript_id "MSTRG.69135.62"; exon_number "5";
chr16	StringTie	exon	28714636	28714690	1000	+	.	gene_id "MSTRG.69135"; transcript_id "MSTRG.69135.62"; exon_number "6";
chr16	StringTie	exon	28714819	28714928	1000	+	.	gene_id "MSTRG.69135"; transcript_id "MSTRG.69135.62"; exon_number "7";
chr16	StringTie	exon	28715307	28715434	1000	+	.	gene_id "MSTRG.69135"; transcript_id "MSTRG.69135.62"; exon_number "8";
chr16	StringTie	exon	28723164	28723283	1000	+	.	gene_id "MSTRG.69135"; transcript_id "MSTRG.69135.62"; exon_number "9";
chr16	StringTie	exon	28723306	28723323	1000	+	.	gene_id "MSTRG.69135"; transcript_id "MSTRG.69135.62"; exon_number "10";
chr16	StringTie	exon	28723448	28723551	1000	+	.	gene_id "MSTRG.69135"; transcript_id "MSTRG.69135.62"; exon_number "11";
chr16	StringTie	exon	28724322	28724463	1000	+	.	gene_id "MSTRG.69135"; transcript_id "MSTRG.69135.62"; exon_number "12";
chr16	StringTie	exon	28724658	28724789	1000	+	.	gene_id "MSTRG.69135"; transcript_id "MSTRG.69135.62"; exon_number "13";
chr16	StringTie	transcript	28711463	28726802	1000	+	.	gene_id "MSTRG.69135"; transcript_id "MSTRG.69135.63";
chr16	StringTie	exon	28711463	28711567	1000	+	.	gene_id "MSTRG.69135"; transcript_id "MSTRG.69135.63"; exon_number "1";
chr16	StringTie	exon	28711657	28711787	1000	+	.	gene_id "MSTRG.69135"; transcript_id "MSTRG.69135.63"; exon_number "2";
chr16	StringTie	exon	28713701	28713766	1000	+	.	gene_id "MSTRG.69135"; transcript_id "MSTRG.69135.63"; exon_number "3";
chr16	StringTie	exon	28713909	28714098	1000	+	.	gene_id "MSTRG.69135"; transcript_id "MSTRG.69135.63"; exon_number "4";
chr16	StringTie	exon	28714321	28714446	1000	+	.	gene_id "MSTRG.69135"; transcript_id "MSTRG.69135.63"; exon_number "5";
chr16	StringTie	exon	28714636	28714690	1000	+	.	gene_id "MSTRG.69135"; transcript_id "MSTRG.69135.63"; exon_number "6";
chr16	StringTie	exon	28714819	28714928	1000	+	.	gene_id "MSTRG.69135"; transcript_id "MSTRG.69135.63"; exon_number "7";
chr16	StringTie	exon	28715307	28715434	1000	+	.	gene_id "MSTRG.69135"; transcript_id "MSTRG.69135.63"; exon_number "8";
chr16	StringTie	exon	28723164	28723323	1000	+	.	gene_id "MSTRG.69135"; transcript_id "MSTRG.69135.63"; exon_number "9";
chr16	StringTie	exon	28723448	28723551	1000	+	.	gene_id "MSTRG.69135"; transcript_id "MSTRG.69135.63"; exon_number "10";
chr16	StringTie	exon	28724322	28724463	1000	+	.	gene_id "MSTRG.69135"; transcript_id "MSTRG.69135.63"; exon_number "11";
chr16	StringTie	exon	28724662	28724783	1000	+	.	gene_id "MSTRG.69135"; transcript_id "MSTRG.69135.63"; exon_number "12";
chr16	StringTie	exon	28724919	28725012	1000	+	.	gene_id "MSTRG.69135"; transcript_id "MSTRG.69135.63"; exon_number "13";
chr16	StringTie	exon	28726605	28726802	1000	+	.	gene_id "MSTRG.69135"; transcript_id "MSTRG.69135.63"; exon_number "14";
chr16	StringTie	transcript	28711463	28735603	1000	+	.	gene_id "MSTRG.69135"; transcript_id "MSTRG.69135.64";
chr16	StringTie	exon	28711463	28711567	1000	+	.	gene_id "MSTRG.69135"; transcript_id "MSTRG.69135.64"; exon_number "1";
chr16	StringTie	exon	28711657	28711787	1000	+	.	gene_id "MSTRG.69135"; transcript_id "MSTRG.69135.64"; exon_number "2";
chr16	StringTie	exon	28713701	28713766	1000	+	.	gene_id "MSTRG.69135"; transcript_id "MSTRG.69135.64"; exon_number "3";
chr16	StringTie	exon	28713909	28714098	1000	+	.	gene_id "MSTRG.69135"; transcript_id "MSTRG.69135.64"; exon_number "4";
chr16	StringTie	exon	28714321	28714446	1000	+	.	gene_id "MSTRG.69135"; transcript_id "MSTRG.69135.64"; exon_number "5";
chr16	StringTie	exon	28714636	28714690	1000	+	.	gene_id "MSTRG.69135"; transcript_id "MSTRG.69135.64"; exon_number "6";
chr16	StringTie	exon	28714819	28714928	1000	+	.	gene_id "MSTRG.69135"; transcript_id "MSTRG.69135.64"; exon_number "7";
chr16	StringTie	exon	28715307	28715434	1000	+	.	gene_id "MSTRG.69135"; transcript_id "MSTRG.69135.64"; exon_number "8";
chr16	StringTie	exon	28723164	28723323	1000	+	.	gene_id "MSTRG.69135"; transcript_id "MSTRG.69135.64"; exon_number "9";
chr16	StringTie	exon	28723448	28723551	1000	+	.	gene_id "MSTRG.69135"; transcript_id "MSTRG.69135.64"; exon_number "10";
chr16	StringTie	exon	28724322	28727245	1000	+	.	gene_id "MSTRG.69135"; transcript_id "MSTRG.69135.64"; exon_number "11";
chr16	StringTie	exon	28731829	28732192	1000	+	.	gene_id "MSTRG.69135"; transcript_id "MSTRG.69135.64"; exon_number "12";
chr16	StringTie	exon	28734520	28735335	1000	+	.	gene_id "MSTRG.69135"; transcript_id "MSTRG.69135.64"; exon_number "13";
chr16	StringTie	exon	28735431	28735603	1000	+	.	gene_id "MSTRG.69135"; transcript_id "MSTRG.69135.64"; exon_number "14";
chr16	StringTie	transcript	28711463	28740651	1000	+	.	gene_id "MSTRG.69135"; transcript_id "MSTRG.69135.65";
chr16	StringTie	exon	28711463	28711567	1000	+	.	gene_id "MSTRG.69135"; transcript_id "MSTRG.69135.65"; exon_number "1";
chr16	StringTie	exon	28711657	28711787	1000	+	.	gene_id "MSTRG.69135"; transcript_id "MSTRG.69135.65"; exon_number "2";
chr16	StringTie	exon	28713701	28713766	1000	+	.	gene_id "MSTRG.69135"; transcript_id "MSTRG.69135.65"; exon_number "3";
chr16	StringTie	exon	28713909	28714098	1000	+	.	gene_id "MSTRG.69135"; transcript_id "MSTRG.69135.65"; exon_number "4";
chr16	StringTie	exon	28714321	28714446	1000	+	.	gene_id "MSTRG.69135"; transcript_id "MSTRG.69135.65"; exon_number "5";
chr16	StringTie	exon	28714636	28714690	1000	+	.	gene_id "MSTRG.69135"; transcript_id "MSTRG.69135.65"; exon_number "6";
chr16	StringTie	exon	28714819	28714928	1000	+	.	gene_id "MSTRG.69135"; transcript_id "MSTRG.69135.65"; exon_number "7";
chr16	StringTie	exon	28715307	28715434	1000	+	.	gene_id "MSTRG.69135"; transcript_id "MSTRG.69135.65"; exon_number "8";
chr16	StringTie	exon	28723164	28723323	1000	+	.	gene_id "MSTRG.69135"; transcript_id "MSTRG.69135.65"; exon_number "9";
chr16	StringTie	exon	28723448	28723551	1000	+	.	gene_id "MSTRG.69135"; transcript_id "MSTRG.69135.65"; exon_number "10";
chr16	StringTie	exon	28724322	28727245	1000	+	.	gene_id "MSTRG.69135"; transcript_id "MSTRG.69135.65"; exon_number "11";
chr16	StringTie	exon	28731829	28735335	1000	+	.	gene_id "MSTRG.69135"; transcript_id "MSTRG.69135.65"; exon_number "12";
chr16	StringTie	exon	28735431	28735582	1000	+	.	gene_id "MSTRG.69135"; transcript_id "MSTRG.69135.65"; exon_number "13";
chr16	StringTie	exon	28737898	28740651	1000	+	.	gene_id "MSTRG.69135"; transcript_id "MSTRG.69135.65"; exon_number "14";
chr16	StringTie	transcript	28711463	28735597	1000	+	.	gene_id "MSTRG.69135"; transcript_id "MSTRG.69135.66";
chr16	StringTie	exon	28711463	28711567	1000	+	.	gene_id "MSTRG.69135"; transcript_id "MSTRG.69135.66"; exon_number "1";
chr16	StringTie	exon	28711657	28711787	1000	+	.	gene_id "MSTRG.69135"; transcript_id "MSTRG.69135.66"; exon_number "2";
chr16	StringTie	exon	28713701	28713766	1000	+	.	gene_id "MSTRG.69135"; transcript_id "MSTRG.69135.66"; exon_number "3";
chr16	StringTie	exon	28713909	28714098	1000	+	.	gene_id "MSTRG.69135"; transcript_id "MSTRG.69135.66"; exon_number "4";
chr16	StringTie	exon	28714321	28714446	1000	+	.	gene_id "MSTRG.69135"; transcript_id "MSTRG.69135.66"; exon_number "5";
chr16	StringTie	exon	28714636	28714690	1000	+	.	gene_id "MSTRG.69135"; transcript_id "MSTRG.69135.66"; exon_number "6";
chr16	StringTie	exon	28714819	28714928	1000	+	.	gene_id "MSTRG.69135"; transcript_id "MSTRG.69135.66"; exon_number "7";
chr16	StringTie	exon	28715307	28715434	1000	+	.	gene_id "MSTRG.69135"; transcript_id "MSTRG.69135.66"; exon_number "8";
chr16	StringTie	exon	28723164	28723323	1000	+	.	gene_id "MSTRG.69135"; transcript_id "MSTRG.69135.66"; exon_number "9";
chr16	StringTie	exon	28723448	28723551	1000	+	.	gene_id "MSTRG.69135"; transcript_id "MSTRG.69135.66"; exon_number "10";
chr16	StringTie	exon	28724322	28727245	1000	+	.	gene_id "MSTRG.69135"; transcript_id "MSTRG.69135.66"; exon_number "11";
chr16	StringTie	exon	28731829	28732192	1000	+	.	gene_id "MSTRG.69135"; transcript_id "MSTRG.69135.66"; exon_number "12";
chr16	StringTie	exon	28734520	28734679	1000	+	.	gene_id "MSTRG.69135"; transcript_id "MSTRG.69135.66"; exon_number "13";
chr16	StringTie	exon	28734778	28735335	1000	+	.	gene_id "MSTRG.69135"; transcript_id "MSTRG.69135.66"; exon_number "14";
chr16	StringTie	exon	28735431	28735597	1000	+	.	gene_id "MSTRG.69135"; transcript_id "MSTRG.69135.66"; exon_number "15";
chr16	StringTie	transcript	28711474	28762500	1000	+	.	gene_id "MSTRG.69135"; transcript_id "MSTRG.69135.68";
chr16	StringTie	exon	28711474	28711787	1000	+	.	gene_id "MSTRG.69135"; transcript_id "MSTRG.69135.68"; exon_number "1";
chr16	StringTie	exon	28713701	28713766	1000	+	.	gene_id "MSTRG.69135"; transcript_id "MSTRG.69135.68"; exon_number "2";
chr16	StringTie	exon	28713909	28714098	1000	+	.	gene_id "MSTRG.69135"; transcript_id "MSTRG.69135.68"; exon_number "3";
chr16	StringTie	exon	28714321	28714446	1000	+	.	gene_id "MSTRG.69135"; transcript_id "MSTRG.69135.68"; exon_number "4";
chr16	StringTie	exon	28714636	28714690	1000	+	.	gene_id "MSTRG.69135"; transcript_id "MSTRG.69135.68"; exon_number "5";
chr16	StringTie	exon	28714819	28714928	1000	+	.	gene_id "MSTRG.69135"; transcript_id "MSTRG.69135.68"; exon_number "6";
chr16	StringTie	exon	28715307	28715434	1000	+	.	gene_id "MSTRG.69135"; transcript_id "MSTRG.69135.68"; exon_number "7";
chr16	StringTie	exon	28723164	28723323	1000	+	.	gene_id "MSTRG.69135"; transcript_id "MSTRG.69135.68"; exon_number "8";
chr16	StringTie	exon	28723448	28723551	1000	+	.	gene_id "MSTRG.69135"; transcript_id "MSTRG.69135.68"; exon_number "9";
chr16	StringTie	exon	28724322	28724463	1000	+	.	gene_id "MSTRG.69135"; transcript_id "MSTRG.69135.68"; exon_number "10";
chr16	StringTie	exon	28724658	28725012	1000	+	.	gene_id "MSTRG.69135"; transcript_id "MSTRG.69135.68"; exon_number "11";
chr16	StringTie	exon	28726605	28726795	1000	+	.	gene_id "MSTRG.69135"; transcript_id "MSTRG.69135.68"; exon_number "12";
chr16	StringTie	exon	28727021	28727245	1000	+	.	gene_id "MSTRG.69135"; transcript_id "MSTRG.69135.68"; exon_number "13";
chr16	StringTie	exon	28731829	28732192	1000	+	.	gene_id "MSTRG.69135"; transcript_id "MSTRG.69135.68"; exon_number "14";
chr16	StringTie	exon	28734520	28734679	1000	+	.	gene_id "MSTRG.69135"; transcript_id "MSTRG.69135.68"; exon_number "15";
chr16	StringTie	exon	28734778	28734843	1000	+	.	gene_id "MSTRG.69135"; transcript_id "MSTRG.69135.68"; exon_number "16";
chr16	StringTie	exon	28734932	28735019	1000	+	.	gene_id "MSTRG.69135"; transcript_id "MSTRG.69135.68"; exon_number "17";
chr16	StringTie	exon	28735173	28735582	1000	+	.	gene_id "MSTRG.69135"; transcript_id "MSTRG.69135.68"; exon_number "18";
chr16	StringTie	exon	28752194	28752282	1000	+	.	gene_id "MSTRG.69135"; transcript_id "MSTRG.69135.68"; exon_number "19";
chr16	StringTie	exon	28752435	28752592	1000	+	.	gene_id "MSTRG.69135"; transcript_id "MSTRG.69135.68"; exon_number "20";
chr16	StringTie	exon	28762251	28762500	1000	+	.	gene_id "MSTRG.69135"; transcript_id "MSTRG.69135.68"; exon_number "21";
chr16	StringTie	transcript	28688343	28765918	1000	+	.	gene_id "MSTRG.69135"; transcript_id "MSTRG.69135.7";
chr16	StringTie	exon	28688343	28688828	1000	+	.	gene_id "MSTRG.69135"; transcript_id "MSTRG.69135.7"; exon_number "1";
chr16	StringTie	exon	28711657	28711787	1000	+	.	gene_id "MSTRG.69135"; transcript_id "MSTRG.69135.7"; exon_number "2";
chr16	StringTie	exon	28713701	28713766	1000	+	.	gene_id "MSTRG.69135"; transcript_id "MSTRG.69135.7"; exon_number "3";
chr16	StringTie	exon	28713909	28714098	1000	+	.	gene_id "MSTRG.69135"; transcript_id "MSTRG.69135.7"; exon_number "4";
chr16	StringTie	exon	28714321	28714446	1000	+	.	gene_id "MSTRG.69135"; transcript_id "MSTRG.69135.7"; exon_number "5";
chr16	StringTie	exon	28714636	28714690	1000	+	.	gene_id "MSTRG.69135"; transcript_id "MSTRG.69135.7"; exon_number "6";
chr16	StringTie	exon	28714819	28714928	1000	+	.	gene_id "MSTRG.69135"; transcript_id "MSTRG.69135.7"; exon_number "7";
chr16	StringTie	exon	28715307	28715434	1000	+	.	gene_id "MSTRG.69135"; transcript_id "MSTRG.69135.7"; exon_number "8";
chr16	StringTie	exon	28723164	28723323	1000	+	.	gene_id "MSTRG.69135"; transcript_id "MSTRG.69135.7"; exon_number "9";
chr16	StringTie	exon	28723448	28723551	1000	+	.	gene_id "MSTRG.69135"; transcript_id "MSTRG.69135.7"; exon_number "10";
chr16	StringTie	exon	28724322	28724463	1000	+	.	gene_id "MSTRG.69135"; transcript_id "MSTRG.69135.7"; exon_number "11";
chr16	StringTie	exon	28724658	28724783	1000	+	.	gene_id "MSTRG.69135"; transcript_id "MSTRG.69135.7"; exon_number "12";
chr16	StringTie	exon	28724919	28725012	1000	+	.	gene_id "MSTRG.69135"; transcript_id "MSTRG.69135.7"; exon_number "13";
chr16	StringTie	exon	28726605	28726795	1000	+	.	gene_id "MSTRG.69135"; transcript_id "MSTRG.69135.7"; exon_number "14";
chr16	StringTie	exon	28727021	28727245	1000	+	.	gene_id "MSTRG.69135"; transcript_id "MSTRG.69135.7"; exon_number "15";
chr16	StringTie	exon	28731829	28734679	1000	+	.	gene_id "MSTRG.69135"; transcript_id "MSTRG.69135.7"; exon_number "16";
chr16	StringTie	exon	28734778	28735019	1000	+	.	gene_id "MSTRG.69135"; transcript_id "MSTRG.69135.7"; exon_number "17";
chr16	StringTie	exon	28735173	28735335	1000	+	.	gene_id "MSTRG.69135"; transcript_id "MSTRG.69135.7"; exon_number "18";
chr16	StringTie	exon	28735431	28735582	1000	+	.	gene_id "MSTRG.69135"; transcript_id "MSTRG.69135.7"; exon_number "19";
chr16	StringTie	exon	28752194	28752272	1000	+	.	gene_id "MSTRG.69135"; transcript_id "MSTRG.69135.7"; exon_number "20";
chr16	StringTie	exon	28752506	28752592	1000	+	.	gene_id "MSTRG.69135"; transcript_id "MSTRG.69135.7"; exon_number "21";
chr16	StringTie	exon	28757998	28758083	1000	+	.	gene_id "MSTRG.69135"; transcript_id "MSTRG.69135.7"; exon_number "22";
chr16	StringTie	exon	28758682	28765918	1000	+	.	gene_id "MSTRG.69135"; transcript_id "MSTRG.69135.7"; exon_number "23";
chr16	StringTie	transcript	28711476	28758542	1000	+	.	gene_id "MSTRG.69135"; transcript_id "MSTRG.69135.70";
chr16	StringTie	exon	28711476	28711567	1000	+	.	gene_id "MSTRG.69135"; transcript_id "MSTRG.69135.70"; exon_number "1";
chr16	StringTie	exon	28711657	28711787	1000	+	.	gene_id "MSTRG.69135"; transcript_id "MSTRG.69135.70"; exon_number "2";
chr16	StringTie	exon	28712098	28712204	1000	+	.	gene_id "MSTRG.69135"; transcript_id "MSTRG.69135.70"; exon_number "3";
chr16	StringTie	exon	28713701	28714446	1000	+	.	gene_id "MSTRG.69135"; transcript_id "MSTRG.69135.70"; exon_number "4";
chr16	StringTie	exon	28714636	28714690	1000	+	.	gene_id "MSTRG.69135"; transcript_id "MSTRG.69135.70"; exon_number "5";
chr16	StringTie	exon	28714819	28714928	1000	+	.	gene_id "MSTRG.69135"; transcript_id "MSTRG.69135.70"; exon_number "6";
chr16	StringTie	exon	28715307	28715434	1000	+	.	gene_id "MSTRG.69135"; transcript_id "MSTRG.69135.70"; exon_number "7";
chr16	StringTie	exon	28720915	28721032	1000	+	.	gene_id "MSTRG.69135"; transcript_id "MSTRG.69135.70"; exon_number "8";
chr16	StringTie	exon	28723164	28723323	1000	+	.	gene_id "MSTRG.69135"; transcript_id "MSTRG.69135.70"; exon_number "9";
chr16	StringTie	exon	28723448	28723551	1000	+	.	gene_id "MSTRG.69135"; transcript_id "MSTRG.69135.70"; exon_number "10";
chr16	StringTie	exon	28724322	28724463	1000	+	.	gene_id "MSTRG.69135"; transcript_id "MSTRG.69135.70"; exon_number "11";
chr16	StringTie	exon	28724658	28726795	1000	+	.	gene_id "MSTRG.69135"; transcript_id "MSTRG.69135.70"; exon_number "12";
chr16	StringTie	exon	28727021	28727245	1000	+	.	gene_id "MSTRG.69135"; transcript_id "MSTRG.69135.70"; exon_number "13";
chr16	StringTie	exon	28731829	28735582	1000	+	.	gene_id "MSTRG.69135"; transcript_id "MSTRG.69135.70"; exon_number "14";
chr16	StringTie	exon	28752194	28752282	1000	+	.	gene_id "MSTRG.69135"; transcript_id "MSTRG.69135.70"; exon_number "15";
chr16	StringTie	exon	28752506	28752592	1000	+	.	gene_id "MSTRG.69135"; transcript_id "MSTRG.69135.70"; exon_number "16";
chr16	StringTie	exon	28757998	28758542	1000	+	.	gene_id "MSTRG.69135"; transcript_id "MSTRG.69135.70"; exon_number "17";
chr16	StringTie	transcript	28712024	28724784	1000	+	.	gene_id "MSTRG.69135"; transcript_id "MSTRG.69135.72";
chr16	StringTie	exon	28712024	28712204	1000	+	.	gene_id "MSTRG.69135"; transcript_id "MSTRG.69135.72"; exon_number "1";
chr16	StringTie	exon	28713701	28713766	1000	+	.	gene_id "MSTRG.69135"; transcript_id "MSTRG.69135.72"; exon_number "2";
chr16	StringTie	exon	28713909	28714098	1000	+	.	gene_id "MSTRG.69135"; transcript_id "MSTRG.69135.72"; exon_number "3";
chr16	StringTie	exon	28714321	28714446	1000	+	.	gene_id "MSTRG.69135"; transcript_id "MSTRG.69135.72"; exon_number "4";
chr16	StringTie	exon	28714636	28714690	1000	+	.	gene_id "MSTRG.69135"; transcript_id "MSTRG.69135.72"; exon_number "5";
chr16	StringTie	exon	28714819	28714928	1000	+	.	gene_id "MSTRG.69135"; transcript_id "MSTRG.69135.72"; exon_number "6";
chr16	StringTie	exon	28715307	28715434	1000	+	.	gene_id "MSTRG.69135"; transcript_id "MSTRG.69135.72"; exon_number "7";
chr16	StringTie	exon	28723164	28723551	1000	+	.	gene_id "MSTRG.69135"; transcript_id "MSTRG.69135.72"; exon_number "8";
chr16	StringTie	exon	28724322	28724463	1000	+	.	gene_id "MSTRG.69135"; transcript_id "MSTRG.69135.72"; exon_number "9";
chr16	StringTie	exon	28724658	28724784	1000	+	.	gene_id "MSTRG.69135"; transcript_id "MSTRG.69135.72"; exon_number "10";
chr16	StringTie	transcript	28712037	28738706	1000	+	.	gene_id "MSTRG.69135"; transcript_id "MSTRG.69135.73";
chr16	StringTie	exon	28712037	28712204	1000	+	.	gene_id "MSTRG.69135"; transcript_id "MSTRG.69135.73"; exon_number "1";
chr16	StringTie	exon	28713701	28713766	1000	+	.	gene_id "MSTRG.69135"; transcript_id "MSTRG.69135.73"; exon_number "2";
chr16	StringTie	exon	28713909	28714098	1000	+	.	gene_id "MSTRG.69135"; transcript_id "MSTRG.69135.73"; exon_number "3";
chr16	StringTie	exon	28714321	28714446	1000	+	.	gene_id "MSTRG.69135"; transcript_id "MSTRG.69135.73"; exon_number "4";
chr16	StringTie	exon	28714636	28714690	1000	+	.	gene_id "MSTRG.69135"; transcript_id "MSTRG.69135.73"; exon_number "5";
chr16	StringTie	exon	28714819	28714829	1000	+	.	gene_id "MSTRG.69135"; transcript_id "MSTRG.69135.73"; exon_number "6";
chr16	StringTie	exon	28727039	28727245	1000	+	.	gene_id "MSTRG.69135"; transcript_id "MSTRG.69135.73"; exon_number "7";
chr16	StringTie	exon	28731829	28732192	1000	+	.	gene_id "MSTRG.69135"; transcript_id "MSTRG.69135.73"; exon_number "8";
chr16	StringTie	exon	28734520	28734679	1000	+	.	gene_id "MSTRG.69135"; transcript_id "MSTRG.69135.73"; exon_number "9";
chr16	StringTie	exon	28734778	28735582	1000	+	.	gene_id "MSTRG.69135"; transcript_id "MSTRG.69135.73"; exon_number "10";
chr16	StringTie	exon	28737898	28738706	1000	+	.	gene_id "MSTRG.69135"; transcript_id "MSTRG.69135.73"; exon_number "11";
chr16	StringTie	transcript	28712037	28738840	1000	+	.	gene_id "MSTRG.69135"; transcript_id "MSTRG.69135.74";
chr16	StringTie	exon	28712037	28712204	1000	+	.	gene_id "MSTRG.69135"; transcript_id "MSTRG.69135.74"; exon_number "1";
chr16	StringTie	exon	28713701	28713766	1000	+	.	gene_id "MSTRG.69135"; transcript_id "MSTRG.69135.74"; exon_number "2";
chr16	StringTie	exon	28713909	28714098	1000	+	.	gene_id "MSTRG.69135"; transcript_id "MSTRG.69135.74"; exon_number "3";
chr16	StringTie	exon	28714321	28714446	1000	+	.	gene_id "MSTRG.69135"; transcript_id "MSTRG.69135.74"; exon_number "4";
chr16	StringTie	exon	28714636	28714690	1000	+	.	gene_id "MSTRG.69135"; transcript_id "MSTRG.69135.74"; exon_number "5";
chr16	StringTie	exon	28714819	28714928	1000	+	.	gene_id "MSTRG.69135"; transcript_id "MSTRG.69135.74"; exon_number "6";
chr16	StringTie	exon	28715307	28715434	1000	+	.	gene_id "MSTRG.69135"; transcript_id "MSTRG.69135.74"; exon_number "7";
chr16	StringTie	exon	28718646	28721032	1000	+	.	gene_id "MSTRG.69135"; transcript_id "MSTRG.69135.74"; exon_number "8";
chr16	StringTie	exon	28723164	28723323	1000	+	.	gene_id "MSTRG.69135"; transcript_id "MSTRG.69135.74"; exon_number "9";
chr16	StringTie	exon	28723448	28723551	1000	+	.	gene_id "MSTRG.69135"; transcript_id "MSTRG.69135.74"; exon_number "10";
chr16	StringTie	exon	28724322	28727245	1000	+	.	gene_id "MSTRG.69135"; transcript_id "MSTRG.69135.74"; exon_number "11";
chr16	StringTie	exon	28731829	28734679	1000	+	.	gene_id "MSTRG.69135"; transcript_id "MSTRG.69135.74"; exon_number "12";
chr16	StringTie	exon	28734778	28738840	1000	+	.	gene_id "MSTRG.69135"; transcript_id "MSTRG.69135.74"; exon_number "13";
chr16	StringTie	transcript	28712037	28724784	1000	+	.	gene_id "MSTRG.69135"; transcript_id "MSTRG.69135.75";
chr16	StringTie	exon	28712037	28712204	1000	+	.	gene_id "MSTRG.69135"; transcript_id "MSTRG.69135.75"; exon_number "1";
chr16	StringTie	exon	28713701	28713766	1000	+	.	gene_id "MSTRG.69135"; transcript_id "MSTRG.69135.75"; exon_number "2";
chr16	StringTie	exon	28713909	28714098	1000	+	.	gene_id "MSTRG.69135"; transcript_id "MSTRG.69135.75"; exon_number "3";
chr16	StringTie	exon	28714321	28714446	1000	+	.	gene_id "MSTRG.69135"; transcript_id "MSTRG.69135.75"; exon_number "4";
chr16	StringTie	exon	28714636	28714690	1000	+	.	gene_id "MSTRG.69135"; transcript_id "MSTRG.69135.75"; exon_number "5";
chr16	StringTie	exon	28714819	28714928	1000	+	.	gene_id "MSTRG.69135"; transcript_id "MSTRG.69135.75"; exon_number "6";
chr16	StringTie	exon	28715307	28715434	1000	+	.	gene_id "MSTRG.69135"; transcript_id "MSTRG.69135.75"; exon_number "7";
chr16	StringTie	exon	28723164	28723278	1000	+	.	gene_id "MSTRG.69135"; transcript_id "MSTRG.69135.75"; exon_number "8";
chr16	StringTie	exon	28723303	28723323	1000	+	.	gene_id "MSTRG.69135"; transcript_id "MSTRG.69135.75"; exon_number "9";
chr16	StringTie	exon	28723448	28723551	1000	+	.	gene_id "MSTRG.69135"; transcript_id "MSTRG.69135.75"; exon_number "10";
chr16	StringTie	exon	28724322	28724463	1000	+	.	gene_id "MSTRG.69135"; transcript_id "MSTRG.69135.75"; exon_number "11";
chr16	StringTie	exon	28724658	28724784	1000	+	.	gene_id "MSTRG.69135"; transcript_id "MSTRG.69135.75"; exon_number "12";
chr16	StringTie	transcript	28712186	28762580	1000	+	.	gene_id "MSTRG.69135"; transcript_id "MSTRG.69135.77";
chr16	StringTie	exon	28712186	28712204	1000	+	.	gene_id "MSTRG.69135"; transcript_id "MSTRG.69135.77"; exon_number "1";
chr16	StringTie	exon	28713701	28713766	1000	+	.	gene_id "MSTRG.69135"; transcript_id "MSTRG.69135.77"; exon_number "2";
chr16	StringTie	exon	28713909	28714098	1000	+	.	gene_id "MSTRG.69135"; transcript_id "MSTRG.69135.77"; exon_number "3";
chr16	StringTie	exon	28714321	28714446	1000	+	.	gene_id "MSTRG.69135"; transcript_id "MSTRG.69135.77"; exon_number "4";
chr16	StringTie	exon	28714636	28714690	1000	+	.	gene_id "MSTRG.69135"; transcript_id "MSTRG.69135.77"; exon_number "5";
chr16	StringTie	exon	28714819	28714928	1000	+	.	gene_id "MSTRG.69135"; transcript_id "MSTRG.69135.77"; exon_number "6";
chr16	StringTie	exon	28715307	28715434	1000	+	.	gene_id "MSTRG.69135"; transcript_id "MSTRG.69135.77"; exon_number "7";
chr16	StringTie	exon	28723164	28723323	1000	+	.	gene_id "MSTRG.69135"; transcript_id "MSTRG.69135.77"; exon_number "8";
chr16	StringTie	exon	28723448	28723551	1000	+	.	gene_id "MSTRG.69135"; transcript_id "MSTRG.69135.77"; exon_number "9";
chr16	StringTie	exon	28724322	28724463	1000	+	.	gene_id "MSTRG.69135"; transcript_id "MSTRG.69135.77"; exon_number "10";
chr16	StringTie	exon	28724658	28724783	1000	+	.	gene_id "MSTRG.69135"; transcript_id "MSTRG.69135.77"; exon_number "11";
chr16	StringTie	exon	28724919	28725012	1000	+	.	gene_id "MSTRG.69135"; transcript_id "MSTRG.69135.77"; exon_number "12";
chr16	StringTie	exon	28726605	28726795	1000	+	.	gene_id "MSTRG.69135"; transcript_id "MSTRG.69135.77"; exon_number "13";
chr16	StringTie	exon	28727021	28727245	1000	+	.	gene_id "MSTRG.69135"; transcript_id "MSTRG.69135.77"; exon_number "14";
chr16	StringTie	exon	28731829	28735019	1000	+	.	gene_id "MSTRG.69135"; transcript_id "MSTRG.69135.77"; exon_number "15";
chr16	StringTie	exon	28735173	28735582	1000	+	.	gene_id "MSTRG.69135"; transcript_id "MSTRG.69135.77"; exon_number "16";
chr16	StringTie	exon	28752194	28752282	1000	+	.	gene_id "MSTRG.69135"; transcript_id "MSTRG.69135.77"; exon_number "17";
chr16	StringTie	exon	28752435	28752592	1000	+	.	gene_id "MSTRG.69135"; transcript_id "MSTRG.69135.77"; exon_number "18";
chr16	StringTie	exon	28762251	28762580	1000	+	.	gene_id "MSTRG.69135"; transcript_id "MSTRG.69135.77"; exon_number "19";
chr16	StringTie	transcript	28712748	28724600	1000	+	.	gene_id "MSTRG.69135"; transcript_id "MSTRG.69135.78";
chr16	StringTie	exon	28712748	28712816	1000	+	.	gene_id "MSTRG.69135"; transcript_id "MSTRG.69135.78"; exon_number "1";
chr16	StringTie	exon	28713701	28713766	1000	+	.	gene_id "MSTRG.69135"; transcript_id "MSTRG.69135.78"; exon_number "2";
chr16	StringTie	exon	28713909	28714098	1000	+	.	gene_id "MSTRG.69135"; transcript_id "MSTRG.69135.78"; exon_number "3";
chr16	StringTie	exon	28714321	28714446	1000	+	.	gene_id "MSTRG.69135"; transcript_id "MSTRG.69135.78"; exon_number "4";
chr16	StringTie	exon	28714636	28714690	1000	+	.	gene_id "MSTRG.69135"; transcript_id "MSTRG.69135.78"; exon_number "5";
chr16	StringTie	exon	28714819	28714928	1000	+	.	gene_id "MSTRG.69135"; transcript_id "MSTRG.69135.78"; exon_number "6";
chr16	StringTie	exon	28715307	28715434	1000	+	.	gene_id "MSTRG.69135"; transcript_id "MSTRG.69135.78"; exon_number "7";
chr16	StringTie	exon	28723164	28723551	1000	+	.	gene_id "MSTRG.69135"; transcript_id "MSTRG.69135.78"; exon_number "8";
chr16	StringTie	exon	28724322	28724600	1000	+	.	gene_id "MSTRG.69135"; transcript_id "MSTRG.69135.78"; exon_number "9";
chr16	StringTie	transcript	28712758	28740131	1000	+	.	gene_id "MSTRG.69135"; transcript_id "MSTRG.69135.79";
chr16	StringTie	exon	28712758	28712816	1000	+	.	gene_id "MSTRG.69135"; transcript_id "MSTRG.69135.79"; exon_number "1";
chr16	StringTie	exon	28713701	28713766	1000	+	.	gene_id "MSTRG.69135"; transcript_id "MSTRG.69135.79"; exon_number "2";
chr16	StringTie	exon	28713909	28714446	1000	+	.	gene_id "MSTRG.69135"; transcript_id "MSTRG.69135.79"; exon_number "3";
chr16	StringTie	exon	28714636	28714690	1000	+	.	gene_id "MSTRG.69135"; transcript_id "MSTRG.69135.79"; exon_number "4";
chr16	StringTie	exon	28714819	28714928	1000	+	.	gene_id "MSTRG.69135"; transcript_id "MSTRG.69135.79"; exon_number "5";
chr16	StringTie	exon	28715307	28715434	1000	+	.	gene_id "MSTRG.69135"; transcript_id "MSTRG.69135.79"; exon_number "6";
chr16	StringTie	exon	28723164	28723323	1000	+	.	gene_id "MSTRG.69135"; transcript_id "MSTRG.69135.79"; exon_number "7";
chr16	StringTie	exon	28723448	28723551	1000	+	.	gene_id "MSTRG.69135"; transcript_id "MSTRG.69135.79"; exon_number "8";
chr16	StringTie	exon	28724322	28727245	1000	+	.	gene_id "MSTRG.69135"; transcript_id "MSTRG.69135.79"; exon_number "9";
chr16	StringTie	exon	28731829	28734679	1000	+	.	gene_id "MSTRG.69135"; transcript_id "MSTRG.69135.79"; exon_number "10";
chr16	StringTie	exon	28734778	28734843	1000	+	.	gene_id "MSTRG.69135"; transcript_id "MSTRG.69135.79"; exon_number "11";
chr16	StringTie	exon	28734932	28735019	1000	+	.	gene_id "MSTRG.69135"; transcript_id "MSTRG.69135.79"; exon_number "12";
chr16	StringTie	exon	28735173	28740131	1000	+	.	gene_id "MSTRG.69135"; transcript_id "MSTRG.69135.79"; exon_number "13";
chr16	StringTie	transcript	28688378	28764416	1000	+	.	gene_id "MSTRG.69135"; transcript_id "MSTRG.69135.8";
chr16	StringTie	exon	28688378	28688828	1000	+	.	gene_id "MSTRG.69135"; transcript_id "MSTRG.69135.8"; exon_number "1";
chr16	StringTie	exon	28711657	28711787	1000	+	.	gene_id "MSTRG.69135"; transcript_id "MSTRG.69135.8"; exon_number "2";
chr16	StringTie	exon	28713701	28713766	1000	+	.	gene_id "MSTRG.69135"; transcript_id "MSTRG.69135.8"; exon_number "3";
chr16	StringTie	exon	28713909	28714098	1000	+	.	gene_id "MSTRG.69135"; transcript_id "MSTRG.69135.8"; exon_number "4";
chr16	StringTie	exon	28714321	28714446	1000	+	.	gene_id "MSTRG.69135"; transcript_id "MSTRG.69135.8"; exon_number "5";
chr16	StringTie	exon	28714636	28714690	1000	+	.	gene_id "MSTRG.69135"; transcript_id "MSTRG.69135.8"; exon_number "6";
chr16	StringTie	exon	28714819	28714928	1000	+	.	gene_id "MSTRG.69135"; transcript_id "MSTRG.69135.8"; exon_number "7";
chr16	StringTie	exon	28715307	28715434	1000	+	.	gene_id "MSTRG.69135"; transcript_id "MSTRG.69135.8"; exon_number "8";
chr16	StringTie	exon	28723164	28723323	1000	+	.	gene_id "MSTRG.69135"; transcript_id "MSTRG.69135.8"; exon_number "9";
chr16	StringTie	exon	28723448	28723551	1000	+	.	gene_id "MSTRG.69135"; transcript_id "MSTRG.69135.8"; exon_number "10";
chr16	StringTie	exon	28724322	28724463	1000	+	.	gene_id "MSTRG.69135"; transcript_id "MSTRG.69135.8"; exon_number "11";
chr16	StringTie	exon	28724658	28724783	1000	+	.	gene_id "MSTRG.69135"; transcript_id "MSTRG.69135.8"; exon_number "12";
chr16	StringTie	exon	28724919	28725012	1000	+	.	gene_id "MSTRG.69135"; transcript_id "MSTRG.69135.8"; exon_number "13";
chr16	StringTie	exon	28726605	28726795	1000	+	.	gene_id "MSTRG.69135"; transcript_id "MSTRG.69135.8"; exon_number "14";
chr16	StringTie	exon	28727021	28727245	1000	+	.	gene_id "MSTRG.69135"; transcript_id "MSTRG.69135.8"; exon_number "15";
chr16	StringTie	exon	28731829	28732192	1000	+	.	gene_id "MSTRG.69135"; transcript_id "MSTRG.69135.8"; exon_number "16";
chr16	StringTie	exon	28734520	28734679	1000	+	.	gene_id "MSTRG.69135"; transcript_id "MSTRG.69135.8"; exon_number "17";
chr16	StringTie	exon	28734778	28734843	1000	+	.	gene_id "MSTRG.69135"; transcript_id "MSTRG.69135.8"; exon_number "18";
chr16	StringTie	exon	28734932	28735019	1000	+	.	gene_id "MSTRG.69135"; transcript_id "MSTRG.69135.8"; exon_number "19";
chr16	StringTie	exon	28735173	28735335	1000	+	.	gene_id "MSTRG.69135"; transcript_id "MSTRG.69135.8"; exon_number "20";
chr16	StringTie	exon	28735431	28735582	1000	+	.	gene_id "MSTRG.69135"; transcript_id "MSTRG.69135.8"; exon_number "21";
chr16	StringTie	exon	28752194	28752282	1000	+	.	gene_id "MSTRG.69135"; transcript_id "MSTRG.69135.8"; exon_number "22";
chr16	StringTie	exon	28752506	28752592	1000	+	.	gene_id "MSTRG.69135"; transcript_id "MSTRG.69135.8"; exon_number "23";
chr16	StringTie	exon	28762251	28764416	1000	+	.	gene_id "MSTRG.69135"; transcript_id "MSTRG.69135.8"; exon_number "24";
chr16	StringTie	transcript	28712871	28752949	1000	+	.	gene_id "MSTRG.69135"; transcript_id "MSTRG.69135.80";
chr16	StringTie	exon	28712871	28713323	1000	+	.	gene_id "MSTRG.69135"; transcript_id "MSTRG.69135.80"; exon_number "1";
chr16	StringTie	exon	28713701	28713766	1000	+	.	gene_id "MSTRG.69135"; transcript_id "MSTRG.69135.80"; exon_number "2";
chr16	StringTie	exon	28713909	28714098	1000	+	.	gene_id "MSTRG.69135"; transcript_id "MSTRG.69135.80"; exon_number "3";
chr16	StringTie	exon	28714321	28714446	1000	+	.	gene_id "MSTRG.69135"; transcript_id "MSTRG.69135.80"; exon_number "4";
chr16	StringTie	exon	28714636	28714690	1000	+	.	gene_id "MSTRG.69135"; transcript_id "MSTRG.69135.80"; exon_number "5";
chr16	StringTie	exon	28714819	28714928	1000	+	.	gene_id "MSTRG.69135"; transcript_id "MSTRG.69135.80"; exon_number "6";
chr16	StringTie	exon	28715307	28715434	1000	+	.	gene_id "MSTRG.69135"; transcript_id "MSTRG.69135.80"; exon_number "7";
chr16	StringTie	exon	28723164	28723323	1000	+	.	gene_id "MSTRG.69135"; transcript_id "MSTRG.69135.80"; exon_number "8";
chr16	StringTie	exon	28723448	28723551	1000	+	.	gene_id "MSTRG.69135"; transcript_id "MSTRG.69135.80"; exon_number "9";
chr16	StringTie	exon	28724322	28724463	1000	+	.	gene_id "MSTRG.69135"; transcript_id "MSTRG.69135.80"; exon_number "10";
chr16	StringTie	exon	28724658	28727245	1000	+	.	gene_id "MSTRG.69135"; transcript_id "MSTRG.69135.80"; exon_number "11";
chr16	StringTie	exon	28731829	28732192	1000	+	.	gene_id "MSTRG.69135"; transcript_id "MSTRG.69135.80"; exon_number "12";
chr16	StringTie	exon	28734520	28734679	1000	+	.	gene_id "MSTRG.69135"; transcript_id "MSTRG.69135.80"; exon_number "13";
chr16	StringTie	exon	28734778	28735582	1000	+	.	gene_id "MSTRG.69135"; transcript_id "MSTRG.69135.80"; exon_number "14";
chr16	StringTie	exon	28752194	28752272	1000	+	.	gene_id "MSTRG.69135"; transcript_id "MSTRG.69135.80"; exon_number "15";
chr16	StringTie	exon	28752506	28752949	1000	+	.	gene_id "MSTRG.69135"; transcript_id "MSTRG.69135.80"; exon_number "16";
chr16	StringTie	transcript	28713259	28758553	1000	+	.	gene_id "MSTRG.69135"; transcript_id "MSTRG.69135.81";
chr16	StringTie	exon	28713259	28713323	1000	+	.	gene_id "MSTRG.69135"; transcript_id "MSTRG.69135.81"; exon_number "1";
chr16	StringTie	exon	28713701	28713766	1000	+	.	gene_id "MSTRG.69135"; transcript_id "MSTRG.69135.81"; exon_number "2";
chr16	StringTie	exon	28713909	28714098	1000	+	.	gene_id "MSTRG.69135"; transcript_id "MSTRG.69135.81"; exon_number "3";
chr16	StringTie	exon	28714321	28714446	1000	+	.	gene_id "MSTRG.69135"; transcript_id "MSTRG.69135.81"; exon_number "4";
chr16	StringTie	exon	28714636	28714690	1000	+	.	gene_id "MSTRG.69135"; transcript_id "MSTRG.69135.81"; exon_number "5";
chr16	StringTie	exon	28714819	28714928	1000	+	.	gene_id "MSTRG.69135"; transcript_id "MSTRG.69135.81"; exon_number "6";
chr16	StringTie	exon	28715307	28715434	1000	+	.	gene_id "MSTRG.69135"; transcript_id "MSTRG.69135.81"; exon_number "7";
chr16	StringTie	exon	28723164	28723323	1000	+	.	gene_id "MSTRG.69135"; transcript_id "MSTRG.69135.81"; exon_number "8";
chr16	StringTie	exon	28723448	28723551	1000	+	.	gene_id "MSTRG.69135"; transcript_id "MSTRG.69135.81"; exon_number "9";
chr16	StringTie	exon	28724322	28727245	1000	+	.	gene_id "MSTRG.69135"; transcript_id "MSTRG.69135.81"; exon_number "10";
chr16	StringTie	exon	28731829	28735335	1000	+	.	gene_id "MSTRG.69135"; transcript_id "MSTRG.69135.81"; exon_number "11";
chr16	StringTie	exon	28735431	28735582	1000	+	.	gene_id "MSTRG.69135"; transcript_id "MSTRG.69135.81"; exon_number "12";
chr16	StringTie	exon	28752194	28752282	1000	+	.	gene_id "MSTRG.69135"; transcript_id "MSTRG.69135.81"; exon_number "13";
chr16	StringTie	exon	28752435	28758553	1000	+	.	gene_id "MSTRG.69135"; transcript_id "MSTRG.69135.81"; exon_number "14";
chr16	StringTie	transcript	28713259	28739490	1000	+	.	gene_id "MSTRG.69135"; transcript_id "MSTRG.69135.82";
chr16	StringTie	exon	28713259	28713323	1000	+	.	gene_id "MSTRG.69135"; transcript_id "MSTRG.69135.82"; exon_number "1";
chr16	StringTie	exon	28713701	28713766	1000	+	.	gene_id "MSTRG.69135"; transcript_id "MSTRG.69135.82"; exon_number "2";
chr16	StringTie	exon	28713909	28714098	1000	+	.	gene_id "MSTRG.69135"; transcript_id "MSTRG.69135.82"; exon_number "3";
chr16	StringTie	exon	28714321	28714446	1000	+	.	gene_id "MSTRG.69135"; transcript_id "MSTRG.69135.82"; exon_number "4";
chr16	StringTie	exon	28714636	28714690	1000	+	.	gene_id "MSTRG.69135"; transcript_id "MSTRG.69135.82"; exon_number "5";
chr16	StringTie	exon	28714819	28714928	1000	+	.	gene_id "MSTRG.69135"; transcript_id "MSTRG.69135.82"; exon_number "6";
chr16	StringTie	exon	28715307	28715434	1000	+	.	gene_id "MSTRG.69135"; transcript_id "MSTRG.69135.82"; exon_number "7";
chr16	StringTie	exon	28723164	28723323	1000	+	.	gene_id "MSTRG.69135"; transcript_id "MSTRG.69135.82"; exon_number "8";
chr16	StringTie	exon	28723448	28723551	1000	+	.	gene_id "MSTRG.69135"; transcript_id "MSTRG.69135.82"; exon_number "9";
chr16	StringTie	exon	28724322	28724463	1000	+	.	gene_id "MSTRG.69135"; transcript_id "MSTRG.69135.82"; exon_number "10";
chr16	StringTie	exon	28724658	28727124	1000	+	.	gene_id "MSTRG.69135"; transcript_id "MSTRG.69135.82"; exon_number "11";
chr16	StringTie	exon	28731829	28732192	1000	+	.	gene_id "MSTRG.69135"; transcript_id "MSTRG.69135.82"; exon_number "12";
chr16	StringTie	exon	28734520	28735335	1000	+	.	gene_id "MSTRG.69135"; transcript_id "MSTRG.69135.82"; exon_number "13";
chr16	StringTie	exon	28735431	28739490	1000	+	.	gene_id "MSTRG.69135"; transcript_id "MSTRG.69135.82"; exon_number "14";
chr16	StringTie	transcript	28713259	28772864	1000	+	.	gene_id "MSTRG.69135"; transcript_id "MSTRG.69135.83";
chr16	StringTie	exon	28713259	28713323	1000	+	.	gene_id "MSTRG.69135"; transcript_id "MSTRG.69135.83"; exon_number "1";
chr16	StringTie	exon	28713701	28713766	1000	+	.	gene_id "MSTRG.69135"; transcript_id "MSTRG.69135.83"; exon_number "2";
chr16	StringTie	exon	28713909	28714098	1000	+	.	gene_id "MSTRG.69135"; transcript_id "MSTRG.69135.83"; exon_number "3";
chr16	StringTie	exon	28714321	28714446	1000	+	.	gene_id "MSTRG.69135"; transcript_id "MSTRG.69135.83"; exon_number "4";
chr16	StringTie	exon	28714636	28714690	1000	+	.	gene_id "MSTRG.69135"; transcript_id "MSTRG.69135.83"; exon_number "5";
chr16	StringTie	exon	28714819	28714928	1000	+	.	gene_id "MSTRG.69135"; transcript_id "MSTRG.69135.83"; exon_number "6";
chr16	StringTie	exon	28715307	28715434	1000	+	.	gene_id "MSTRG.69135"; transcript_id "MSTRG.69135.83"; exon_number "7";
chr16	StringTie	exon	28723164	28723323	1000	+	.	gene_id "MSTRG.69135"; transcript_id "MSTRG.69135.83"; exon_number "8";
chr16	StringTie	exon	28723448	28723551	1000	+	.	gene_id "MSTRG.69135"; transcript_id "MSTRG.69135.83"; exon_number "9";
chr16	StringTie	exon	28724322	28724463	1000	+	.	gene_id "MSTRG.69135"; transcript_id "MSTRG.69135.83"; exon_number "10";
chr16	StringTie	exon	28724658	28727245	1000	+	.	gene_id "MSTRG.69135"; transcript_id "MSTRG.69135.83"; exon_number "11";
chr16	StringTie	exon	28731829	28732192	1000	+	.	gene_id "MSTRG.69135"; transcript_id "MSTRG.69135.83"; exon_number "12";
chr16	StringTie	exon	28734520	28734679	1000	+	.	gene_id "MSTRG.69135"; transcript_id "MSTRG.69135.83"; exon_number "13";
chr16	StringTie	exon	28734778	28735019	1000	+	.	gene_id "MSTRG.69135"; transcript_id "MSTRG.69135.83"; exon_number "14";
chr16	StringTie	exon	28735173	28735582	1000	+	.	gene_id "MSTRG.69135"; transcript_id "MSTRG.69135.83"; exon_number "15";
chr16	StringTie	exon	28752194	28752592	1000	+	.	gene_id "MSTRG.69135"; transcript_id "MSTRG.69135.83"; exon_number "16";
chr16	StringTie	exon	28757998	28758083	1000	+	.	gene_id "MSTRG.69135"; transcript_id "MSTRG.69135.83"; exon_number "17";
chr16	StringTie	exon	28762251	28762433	1000	+	.	gene_id "MSTRG.69135"; transcript_id "MSTRG.69135.83"; exon_number "18";
chr16	StringTie	exon	28766082	28766181	1000	+	.	gene_id "MSTRG.69135"; transcript_id "MSTRG.69135.83"; exon_number "19";
chr16	StringTie	exon	28766294	28766489	1000	+	.	gene_id "MSTRG.69135"; transcript_id "MSTRG.69135.83"; exon_number "20";
chr16	StringTie	exon	28770588	28770648	1000	+	.	gene_id "MSTRG.69135"; transcript_id "MSTRG.69135.83"; exon_number "21";
chr16	StringTie	exon	28770758	28770793	1000	+	.	gene_id "MSTRG.69135"; transcript_id "MSTRG.69135.83"; exon_number "22";
chr16	StringTie	exon	28772153	28772864	1000	+	.	gene_id "MSTRG.69135"; transcript_id "MSTRG.69135.83"; exon_number "23";
chr16	StringTie	transcript	28713259	28725460	1000	+	.	gene_id "MSTRG.69135"; transcript_id "MSTRG.69135.84";
chr16	StringTie	exon	28713259	28713323	1000	+	.	gene_id "MSTRG.69135"; transcript_id "MSTRG.69135.84"; exon_number "1";
chr16	StringTie	exon	28713701	28713766	1000	+	.	gene_id "MSTRG.69135"; transcript_id "MSTRG.69135.84"; exon_number "2";
chr16	StringTie	exon	28713909	28714098	1000	+	.	gene_id "MSTRG.69135"; transcript_id "MSTRG.69135.84"; exon_number "3";
chr16	StringTie	exon	28714321	28714446	1000	+	.	gene_id "MSTRG.69135"; transcript_id "MSTRG.69135.84"; exon_number "4";
chr16	StringTie	exon	28714636	28714690	1000	+	.	gene_id "MSTRG.69135"; transcript_id "MSTRG.69135.84"; exon_number "5";
chr16	StringTie	exon	28714819	28714928	1000	+	.	gene_id "MSTRG.69135"; transcript_id "MSTRG.69135.84"; exon_number "6";
chr16	StringTie	exon	28715307	28715434	1000	+	.	gene_id "MSTRG.69135"; transcript_id "MSTRG.69135.84"; exon_number "7";
chr16	StringTie	exon	28723164	28723323	1000	+	.	gene_id "MSTRG.69135"; transcript_id "MSTRG.69135.84"; exon_number "8";
chr16	StringTie	exon	28723448	28723551	1000	+	.	gene_id "MSTRG.69135"; transcript_id "MSTRG.69135.84"; exon_number "9";
chr16	StringTie	exon	28724322	28724463	1000	+	.	gene_id "MSTRG.69135"; transcript_id "MSTRG.69135.84"; exon_number "10";
chr16	StringTie	exon	28724658	28725012	1000	+	.	gene_id "MSTRG.69135"; transcript_id "MSTRG.69135.84"; exon_number "11";
chr16	StringTie	exon	28725199	28725460	1000	+	.	gene_id "MSTRG.69135"; transcript_id "MSTRG.69135.84"; exon_number "12";
chr16	StringTie	transcript	28713259	28735803	1000	+	.	gene_id "MSTRG.69135"; transcript_id "MSTRG.69135.85";
chr16	StringTie	exon	28713259	28713323	1000	+	.	gene_id "MSTRG.69135"; transcript_id "MSTRG.69135.85"; exon_number "1";
chr16	StringTie	exon	28713701	28713766	1000	+	.	gene_id "MSTRG.69135"; transcript_id "MSTRG.69135.85"; exon_number "2";
chr16	StringTie	exon	28713909	28714098	1000	+	.	gene_id "MSTRG.69135"; transcript_id "MSTRG.69135.85"; exon_number "3";
chr16	StringTie	exon	28714321	28714446	1000	+	.	gene_id "MSTRG.69135"; transcript_id "MSTRG.69135.85"; exon_number "4";
chr16	StringTie	exon	28714636	28714690	1000	+	.	gene_id "MSTRG.69135"; transcript_id "MSTRG.69135.85"; exon_number "5";
chr16	StringTie	exon	28714819	28714928	1000	+	.	gene_id "MSTRG.69135"; transcript_id "MSTRG.69135.85"; exon_number "6";
chr16	StringTie	exon	28715307	28715434	1000	+	.	gene_id "MSTRG.69135"; transcript_id "MSTRG.69135.85"; exon_number "7";
chr16	StringTie	exon	28723164	28723323	1000	+	.	gene_id "MSTRG.69135"; transcript_id "MSTRG.69135.85"; exon_number "8";
chr16	StringTie	exon	28723448	28723551	1000	+	.	gene_id "MSTRG.69135"; transcript_id "MSTRG.69135.85"; exon_number "9";
chr16	StringTie	exon	28724322	28727245	1000	+	.	gene_id "MSTRG.69135"; transcript_id "MSTRG.69135.85"; exon_number "10";
chr16	StringTie	exon	28731829	28732192	1000	+	.	gene_id "MSTRG.69135"; transcript_id "MSTRG.69135.85"; exon_number "11";
chr16	StringTie	exon	28734520	28734679	1000	+	.	gene_id "MSTRG.69135"; transcript_id "MSTRG.69135.85"; exon_number "12";
chr16	StringTie	exon	28734778	28734843	1000	+	.	gene_id "MSTRG.69135"; transcript_id "MSTRG.69135.85"; exon_number "13";
chr16	StringTie	exon	28734932	28735335	1000	+	.	gene_id "MSTRG.69135"; transcript_id "MSTRG.69135.85"; exon_number "14";
chr16	StringTie	exon	28735431	28735803	1000	+	.	gene_id "MSTRG.69135"; transcript_id "MSTRG.69135.85"; exon_number "15";
chr16	StringTie	transcript	28713259	28758549	1000	+	.	gene_id "MSTRG.69135"; transcript_id "MSTRG.69135.86";
chr16	StringTie	exon	28713259	28713323	1000	+	.	gene_id "MSTRG.69135"; transcript_id "MSTRG.69135.86"; exon_number "1";
chr16	StringTie	exon	28713701	28713766	1000	+	.	gene_id "MSTRG.69135"; transcript_id "MSTRG.69135.86"; exon_number "2";
chr16	StringTie	exon	28713909	28714098	1000	+	.	gene_id "MSTRG.69135"; transcript_id "MSTRG.69135.86"; exon_number "3";
chr16	StringTie	exon	28714321	28714446	1000	+	.	gene_id "MSTRG.69135"; transcript_id "MSTRG.69135.86"; exon_number "4";
chr16	StringTie	exon	28714636	28714690	1000	+	.	gene_id "MSTRG.69135"; transcript_id "MSTRG.69135.86"; exon_number "5";
chr16	StringTie	exon	28714819	28714928	1000	+	.	gene_id "MSTRG.69135"; transcript_id "MSTRG.69135.86"; exon_number "6";
chr16	StringTie	exon	28715307	28715434	1000	+	.	gene_id "MSTRG.69135"; transcript_id "MSTRG.69135.86"; exon_number "7";
chr16	StringTie	exon	28723164	28723323	1000	+	.	gene_id "MSTRG.69135"; transcript_id "MSTRG.69135.86"; exon_number "8";
chr16	StringTie	exon	28723448	28723551	1000	+	.	gene_id "MSTRG.69135"; transcript_id "MSTRG.69135.86"; exon_number "9";
chr16	StringTie	exon	28724322	28724463	1000	+	.	gene_id "MSTRG.69135"; transcript_id "MSTRG.69135.86"; exon_number "10";
chr16	StringTie	exon	28724658	28724783	1000	+	.	gene_id "MSTRG.69135"; transcript_id "MSTRG.69135.86"; exon_number "11";
chr16	StringTie	exon	28724919	28724991	1000	+	.	gene_id "MSTRG.69135"; transcript_id "MSTRG.69135.86"; exon_number "12";
chr16	StringTie	exon	28732039	28734679	1000	+	.	gene_id "MSTRG.69135"; transcript_id "MSTRG.69135.86"; exon_number "13";
chr16	StringTie	exon	28734778	28735019	1000	+	.	gene_id "MSTRG.69135"; transcript_id "MSTRG.69135.86"; exon_number "14";
chr16	StringTie	exon	28735173	28735582	1000	+	.	gene_id "MSTRG.69135"; transcript_id "MSTRG.69135.86"; exon_number "15";
chr16	StringTie	exon	28752194	28758549	1000	+	.	gene_id "MSTRG.69135"; transcript_id "MSTRG.69135.86"; exon_number "16";
chr16	StringTie	transcript	28713259	28735618	1000	+	.	gene_id "MSTRG.69135"; transcript_id "MSTRG.69135.87";
chr16	StringTie	exon	28713259	28713323	1000	+	.	gene_id "MSTRG.69135"; transcript_id "MSTRG.69135.87"; exon_number "1";
chr16	StringTie	exon	28713701	28713766	1000	+	.	gene_id "MSTRG.69135"; transcript_id "MSTRG.69135.87"; exon_number "2";
chr16	StringTie	exon	28713909	28714098	1000	+	.	gene_id "MSTRG.69135"; transcript_id "MSTRG.69135.87"; exon_number "3";
chr16	StringTie	exon	28714321	28714446	1000	+	.	gene_id "MSTRG.69135"; transcript_id "MSTRG.69135.87"; exon_number "4";
chr16	StringTie	exon	28714636	28714690	1000	+	.	gene_id "MSTRG.69135"; transcript_id "MSTRG.69135.87"; exon_number "5";
chr16	StringTie	exon	28714819	28714928	1000	+	.	gene_id "MSTRG.69135"; transcript_id "MSTRG.69135.87"; exon_number "6";
chr16	StringTie	exon	28715307	28715434	1000	+	.	gene_id "MSTRG.69135"; transcript_id "MSTRG.69135.87"; exon_number "7";
chr16	StringTie	exon	28723164	28723323	1000	+	.	gene_id "MSTRG.69135"; transcript_id "MSTRG.69135.87"; exon_number "8";
chr16	StringTie	exon	28723448	28723551	1000	+	.	gene_id "MSTRG.69135"; transcript_id "MSTRG.69135.87"; exon_number "9";
chr16	StringTie	exon	28724322	28724463	1000	+	.	gene_id "MSTRG.69135"; transcript_id "MSTRG.69135.87"; exon_number "10";
chr16	StringTie	exon	28724658	28724783	1000	+	.	gene_id "MSTRG.69135"; transcript_id "MSTRG.69135.87"; exon_number "11";
chr16	StringTie	exon	28724919	28725012	1000	+	.	gene_id "MSTRG.69135"; transcript_id "MSTRG.69135.87"; exon_number "12";
chr16	StringTie	exon	28726605	28726795	1000	+	.	gene_id "MSTRG.69135"; transcript_id "MSTRG.69135.87"; exon_number "13";
chr16	StringTie	exon	28727021	28727245	1000	+	.	gene_id "MSTRG.69135"; transcript_id "MSTRG.69135.87"; exon_number "14";
chr16	StringTie	exon	28732093	28732192	1000	+	.	gene_id "MSTRG.69135"; transcript_id "MSTRG.69135.87"; exon_number "15";
chr16	StringTie	exon	28734520	28734843	1000	+	.	gene_id "MSTRG.69135"; transcript_id "MSTRG.69135.87"; exon_number "16";
chr16	StringTie	exon	28734932	28735335	1000	+	.	gene_id "MSTRG.69135"; transcript_id "MSTRG.69135.87"; exon_number "17";
chr16	StringTie	exon	28735431	28735618	1000	+	.	gene_id "MSTRG.69135"; transcript_id "MSTRG.69135.87"; exon_number "18";
chr16	StringTie	transcript	28713593	28758542	1000	+	.	gene_id "MSTRG.69135"; transcript_id "MSTRG.69135.89";
chr16	StringTie	exon	28713593	28714690	1000	+	.	gene_id "MSTRG.69135"; transcript_id "MSTRG.69135.89"; exon_number "1";
chr16	StringTie	exon	28714819	28714928	1000	+	.	gene_id "MSTRG.69135"; transcript_id "MSTRG.69135.89"; exon_number "2";
chr16	StringTie	exon	28715307	28715434	1000	+	.	gene_id "MSTRG.69135"; transcript_id "MSTRG.69135.89"; exon_number "3";
chr16	StringTie	exon	28723164	28723323	1000	+	.	gene_id "MSTRG.69135"; transcript_id "MSTRG.69135.89"; exon_number "4";
chr16	StringTie	exon	28723448	28723551	1000	+	.	gene_id "MSTRG.69135"; transcript_id "MSTRG.69135.89"; exon_number "5";
chr16	StringTie	exon	28724322	28726795	1000	+	.	gene_id "MSTRG.69135"; transcript_id "MSTRG.69135.89"; exon_number "6";
chr16	StringTie	exon	28727021	28727245	1000	+	.	gene_id "MSTRG.69135"; transcript_id "MSTRG.69135.89"; exon_number "7";
chr16	StringTie	exon	28731829	28732192	1000	+	.	gene_id "MSTRG.69135"; transcript_id "MSTRG.69135.89"; exon_number "8";
chr16	StringTie	exon	28734520	28735019	1000	+	.	gene_id "MSTRG.69135"; transcript_id "MSTRG.69135.89"; exon_number "9";
chr16	StringTie	exon	28735173	28735582	1000	+	.	gene_id "MSTRG.69135"; transcript_id "MSTRG.69135.89"; exon_number "10";
chr16	StringTie	exon	28752194	28752272	1000	+	.	gene_id "MSTRG.69135"; transcript_id "MSTRG.69135.89"; exon_number "11";
chr16	StringTie	exon	28752506	28752592	1000	+	.	gene_id "MSTRG.69135"; transcript_id "MSTRG.69135.89"; exon_number "12";
chr16	StringTie	exon	28757998	28758542	1000	+	.	gene_id "MSTRG.69135"; transcript_id "MSTRG.69135.89"; exon_number "13";
chr16	StringTie	transcript	28688394	28762551	1000	+	.	gene_id "MSTRG.69135"; transcript_id "MSTRG.69135.9";
chr16	StringTie	exon	28688394	28688828	1000	+	.	gene_id "MSTRG.69135"; transcript_id "MSTRG.69135.9"; exon_number "1";
chr16	StringTie	exon	28711657	28711787	1000	+	.	gene_id "MSTRG.69135"; transcript_id "MSTRG.69135.9"; exon_number "2";
chr16	StringTie	exon	28713701	28714446	1000	+	.	gene_id "MSTRG.69135"; transcript_id "MSTRG.69135.9"; exon_number "3";
chr16	StringTie	exon	28714636	28714690	1000	+	.	gene_id "MSTRG.69135"; transcript_id "MSTRG.69135.9"; exon_number "4";
chr16	StringTie	exon	28714819	28714928	1000	+	.	gene_id "MSTRG.69135"; transcript_id "MSTRG.69135.9"; exon_number "5";
chr16	StringTie	exon	28715307	28715434	1000	+	.	gene_id "MSTRG.69135"; transcript_id "MSTRG.69135.9"; exon_number "6";
chr16	StringTie	exon	28720915	28721032	1000	+	.	gene_id "MSTRG.69135"; transcript_id "MSTRG.69135.9"; exon_number "7";
chr16	StringTie	exon	28723164	28723323	1000	+	.	gene_id "MSTRG.69135"; transcript_id "MSTRG.69135.9"; exon_number "8";
chr16	StringTie	exon	28723448	28723551	1000	+	.	gene_id "MSTRG.69135"; transcript_id "MSTRG.69135.9"; exon_number "9";
chr16	StringTie	exon	28724322	28724463	1000	+	.	gene_id "MSTRG.69135"; transcript_id "MSTRG.69135.9"; exon_number "10";
chr16	StringTie	exon	28724658	28726795	1000	+	.	gene_id "MSTRG.69135"; transcript_id "MSTRG.69135.9"; exon_number "11";
chr16	StringTie	exon	28727021	28727245	1000	+	.	gene_id "MSTRG.69135"; transcript_id "MSTRG.69135.9"; exon_number "12";
chr16	StringTie	exon	28731829	28732192	1000	+	.	gene_id "MSTRG.69135"; transcript_id "MSTRG.69135.9"; exon_number "13";
chr16	StringTie	exon	28734520	28735019	1000	+	.	gene_id "MSTRG.69135"; transcript_id "MSTRG.69135.9"; exon_number "14";
chr16	StringTie	exon	28735173	28735335	1000	+	.	gene_id "MSTRG.69135"; transcript_id "MSTRG.69135.9"; exon_number "15";
chr16	StringTie	exon	28735431	28735582	1000	+	.	gene_id "MSTRG.69135"; transcript_id "MSTRG.69135.9"; exon_number "16";
chr16	StringTie	exon	28752194	28752272	1000	+	.	gene_id "MSTRG.69135"; transcript_id "MSTRG.69135.9"; exon_number "17";
chr16	StringTie	exon	28752506	28762551	1000	+	.	gene_id "MSTRG.69135"; transcript_id "MSTRG.69135.9"; exon_number "18";
chr16	StringTie	transcript	28713603	28724848	1000	+	.	gene_id "MSTRG.69135"; transcript_id "MSTRG.69135.90";
chr16	StringTie	exon	28713603	28714446	1000	+	.	gene_id "MSTRG.69135"; transcript_id "MSTRG.69135.90"; exon_number "1";
chr16	StringTie	exon	28714636	28714690	1000	+	.	gene_id "MSTRG.69135"; transcript_id "MSTRG.69135.90"; exon_number "2";
chr16	StringTie	exon	28714819	28714928	1000	+	.	gene_id "MSTRG.69135"; transcript_id "MSTRG.69135.90"; exon_number "3";
chr16	StringTie	exon	28715307	28715434	1000	+	.	gene_id "MSTRG.69135"; transcript_id "MSTRG.69135.90"; exon_number "4";
chr16	StringTie	exon	28720915	28721032	1000	+	.	gene_id "MSTRG.69135"; transcript_id "MSTRG.69135.90"; exon_number "5";
chr16	StringTie	exon	28723164	28723323	1000	+	.	gene_id "MSTRG.69135"; transcript_id "MSTRG.69135.90"; exon_number "6";
chr16	StringTie	exon	28723451	28723551	1000	+	.	gene_id "MSTRG.69135"; transcript_id "MSTRG.69135.90"; exon_number "7";
chr16	StringTie	exon	28724322	28724463	1000	+	.	gene_id "MSTRG.69135"; transcript_id "MSTRG.69135.90"; exon_number "8";
chr16	StringTie	exon	28724658	28724848	1000	+	.	gene_id "MSTRG.69135"; transcript_id "MSTRG.69135.90"; exon_number "9";
chr16	StringTie	transcript	28714319	28763568	1000	+	.	gene_id "MSTRG.69135"; transcript_id "MSTRG.69135.91";
chr16	StringTie	exon	28714319	28714446	1000	+	.	gene_id "MSTRG.69135"; transcript_id "MSTRG.69135.91"; exon_number "1";
chr16	StringTie	exon	28714636	28714690	1000	+	.	gene_id "MSTRG.69135"; transcript_id "MSTRG.69135.91"; exon_number "2";
chr16	StringTie	exon	28714819	28714928	1000	+	.	gene_id "MSTRG.69135"; transcript_id "MSTRG.69135.91"; exon_number "3";
chr16	StringTie	exon	28715307	28715434	1000	+	.	gene_id "MSTRG.69135"; transcript_id "MSTRG.69135.91"; exon_number "4";
chr16	StringTie	exon	28723164	28723323	1000	+	.	gene_id "MSTRG.69135"; transcript_id "MSTRG.69135.91"; exon_number "5";
chr16	StringTie	exon	28723448	28723457	1000	+	.	gene_id "MSTRG.69135"; transcript_id "MSTRG.69135.91"; exon_number "6";
chr16	StringTie	exon	28727019	28727245	1000	+	.	gene_id "MSTRG.69135"; transcript_id "MSTRG.69135.91"; exon_number "7";
chr16	StringTie	exon	28731829	28735582	1000	+	.	gene_id "MSTRG.69135"; transcript_id "MSTRG.69135.91"; exon_number "8";
chr16	StringTie	exon	28752194	28752592	1000	+	.	gene_id "MSTRG.69135"; transcript_id "MSTRG.69135.91"; exon_number "9";
chr16	StringTie	exon	28755431	28763568	1000	+	.	gene_id "MSTRG.69135"; transcript_id "MSTRG.69135.91"; exon_number "10";
chr16	StringTie	transcript	28714633	28747956	1000	+	.	gene_id "MSTRG.69135"; transcript_id "MSTRG.69135.92";
chr16	StringTie	exon	28714633	28714690	1000	+	.	gene_id "MSTRG.69135"; transcript_id "MSTRG.69135.92"; exon_number "1";
chr16	StringTie	exon	28714819	28714926	1000	+	.	gene_id "MSTRG.69135"; transcript_id "MSTRG.69135.92"; exon_number "2";
chr16	StringTie	exon	28727090	28727245	1000	+	.	gene_id "MSTRG.69135"; transcript_id "MSTRG.69135.92"; exon_number "3";
chr16	StringTie	exon	28731829	28732192	1000	+	.	gene_id "MSTRG.69135"; transcript_id "MSTRG.69135.92"; exon_number "4";
chr16	StringTie	exon	28734520	28734679	1000	+	.	gene_id "MSTRG.69135"; transcript_id "MSTRG.69135.92"; exon_number "5";
chr16	StringTie	exon	28734778	28734843	1000	+	.	gene_id "MSTRG.69135"; transcript_id "MSTRG.69135.92"; exon_number "6";
chr16	StringTie	exon	28734932	28735019	1000	+	.	gene_id "MSTRG.69135"; transcript_id "MSTRG.69135.92"; exon_number "7";
chr16	StringTie	exon	28735173	28735335	1000	+	.	gene_id "MSTRG.69135"; transcript_id "MSTRG.69135.92"; exon_number "8";
chr16	StringTie	exon	28735431	28735582	1000	+	.	gene_id "MSTRG.69135"; transcript_id "MSTRG.69135.92"; exon_number "9";
chr16	StringTie	exon	28747635	28747956	1000	+	.	gene_id "MSTRG.69135"; transcript_id "MSTRG.69135.92"; exon_number "10";
chr16	StringTie	transcript	28714633	28758144	1000	+	.	gene_id "MSTRG.69135"; transcript_id "MSTRG.69135.93";
chr16	StringTie	exon	28714633	28714690	1000	+	.	gene_id "MSTRG.69135"; transcript_id "MSTRG.69135.93"; exon_number "1";
chr16	StringTie	exon	28714819	28714928	1000	+	.	gene_id "MSTRG.69135"; transcript_id "MSTRG.69135.93"; exon_number "2";
chr16	StringTie	exon	28715307	28715434	1000	+	.	gene_id "MSTRG.69135"; transcript_id "MSTRG.69135.93"; exon_number "3";
chr16	StringTie	exon	28720915	28721032	1000	+	.	gene_id "MSTRG.69135"; transcript_id "MSTRG.69135.93"; exon_number "4";
chr16	StringTie	exon	28723164	28723323	1000	+	.	gene_id "MSTRG.69135"; transcript_id "MSTRG.69135.93"; exon_number "5";
chr16	StringTie	exon	28723448	28723551	1000	+	.	gene_id "MSTRG.69135"; transcript_id "MSTRG.69135.93"; exon_number "6";
chr16	StringTie	exon	28724322	28724463	1000	+	.	gene_id "MSTRG.69135"; transcript_id "MSTRG.69135.93"; exon_number "7";
chr16	StringTie	exon	28724658	28726795	1000	+	.	gene_id "MSTRG.69135"; transcript_id "MSTRG.69135.93"; exon_number "8";
chr16	StringTie	exon	28727021	28727245	1000	+	.	gene_id "MSTRG.69135"; transcript_id "MSTRG.69135.93"; exon_number "9";
chr16	StringTie	exon	28731829	28731880	1000	+	.	gene_id "MSTRG.69135"; transcript_id "MSTRG.69135.93"; exon_number "10";
chr16	StringTie	exon	28734564	28734679	1000	+	.	gene_id "MSTRG.69135"; transcript_id "MSTRG.69135.93"; exon_number "11";
chr16	StringTie	exon	28734778	28735019	1000	+	.	gene_id "MSTRG.69135"; transcript_id "MSTRG.69135.93"; exon_number "12";
chr16	StringTie	exon	28735173	28735335	1000	+	.	gene_id "MSTRG.69135"; transcript_id "MSTRG.69135.93"; exon_number "13";
chr16	StringTie	exon	28735431	28735582	1000	+	.	gene_id "MSTRG.69135"; transcript_id "MSTRG.69135.93"; exon_number "14";
chr16	StringTie	exon	28752194	28752282	1000	+	.	gene_id "MSTRG.69135"; transcript_id "MSTRG.69135.93"; exon_number "15";
chr16	StringTie	exon	28752506	28752592	1000	+	.	gene_id "MSTRG.69135"; transcript_id "MSTRG.69135.93"; exon_number "16";
chr16	StringTie	exon	28757998	28758144	1000	+	.	gene_id "MSTRG.69135"; transcript_id "MSTRG.69135.93"; exon_number "17";
chr16	StringTie	transcript	28715305	28735609	1000	+	.	gene_id "MSTRG.69135"; transcript_id "MSTRG.69135.94";
chr16	StringTie	exon	28715305	28715434	1000	+	.	gene_id "MSTRG.69135"; transcript_id "MSTRG.69135.94"; exon_number "1";
chr16	StringTie	exon	28720915	28721032	1000	+	.	gene_id "MSTRG.69135"; transcript_id "MSTRG.69135.94"; exon_number "2";
chr16	StringTie	exon	28723164	28723323	1000	+	.	gene_id "MSTRG.69135"; transcript_id "MSTRG.69135.94"; exon_number "3";
chr16	StringTie	exon	28723451	28723551	1000	+	.	gene_id "MSTRG.69135"; transcript_id "MSTRG.69135.94"; exon_number "4";
chr16	StringTie	exon	28724322	28724783	1000	+	.	gene_id "MSTRG.69135"; transcript_id "MSTRG.69135.94"; exon_number "5";
chr16	StringTie	exon	28724919	28724931	1000	+	.	gene_id "MSTRG.69135"; transcript_id "MSTRG.69135.94"; exon_number "6";
chr16	StringTie	exon	28726616	28726795	1000	+	.	gene_id "MSTRG.69135"; transcript_id "MSTRG.69135.94"; exon_number "7";
chr16	StringTie	exon	28727021	28727137	1000	+	.	gene_id "MSTRG.69135"; transcript_id "MSTRG.69135.94"; exon_number "8";
chr16	StringTie	exon	28731867	28732192	1000	+	.	gene_id "MSTRG.69135"; transcript_id "MSTRG.69135.94"; exon_number "9";
chr16	StringTie	exon	28734520	28734679	1000	+	.	gene_id "MSTRG.69135"; transcript_id "MSTRG.69135.94"; exon_number "10";
chr16	StringTie	exon	28734778	28734843	1000	+	.	gene_id "MSTRG.69135"; transcript_id "MSTRG.69135.94"; exon_number "11";
chr16	StringTie	exon	28734932	28735335	1000	+	.	gene_id "MSTRG.69135"; transcript_id "MSTRG.69135.94"; exon_number "12";
chr16	StringTie	exon	28735431	28735609	1000	+	.	gene_id "MSTRG.69135"; transcript_id "MSTRG.69135.94"; exon_number "13";
chr16	StringTie	transcript	28715307	28735601	1000	+	.	gene_id "MSTRG.69135"; transcript_id "MSTRG.69135.95";
chr16	StringTie	exon	28715307	28715434	1000	+	.	gene_id "MSTRG.69135"; transcript_id "MSTRG.69135.95"; exon_number "1";
chr16	StringTie	exon	28723164	28723197	1000	+	.	gene_id "MSTRG.69135"; transcript_id "MSTRG.69135.95"; exon_number "2";
chr16	StringTie	exon	28724760	28724783	1000	+	.	gene_id "MSTRG.69135"; transcript_id "MSTRG.69135.95"; exon_number "3";
chr16	StringTie	exon	28724919	28726795	1000	+	.	gene_id "MSTRG.69135"; transcript_id "MSTRG.69135.95"; exon_number "4";
chr16	StringTie	exon	28727021	28727245	1000	+	.	gene_id "MSTRG.69135"; transcript_id "MSTRG.69135.95"; exon_number "5";
chr16	StringTie	exon	28731829	28732192	1000	+	.	gene_id "MSTRG.69135"; transcript_id "MSTRG.69135.95"; exon_number "6";
chr16	StringTie	exon	28734520	28734679	1000	+	.	gene_id "MSTRG.69135"; transcript_id "MSTRG.69135.95"; exon_number "7";
chr16	StringTie	exon	28734778	28734843	1000	+	.	gene_id "MSTRG.69135"; transcript_id "MSTRG.69135.95"; exon_number "8";
chr16	StringTie	exon	28734932	28735601	1000	+	.	gene_id "MSTRG.69135"; transcript_id "MSTRG.69135.95"; exon_number "9";
chr16	StringTie	transcript	28412765	28426436	1000	-	.	gene_id "MSTRG.69136"; transcript_id "MSTRG.69136.1";
chr16	StringTie	exon	28412765	28412956	1000	-	.	gene_id "MSTRG.69136"; transcript_id "MSTRG.69136.1"; exon_number "1";
chr16	StringTie	exon	28426184	28426436	1000	-	.	gene_id "MSTRG.69136"; transcript_id "MSTRG.69136.1"; exon_number "2";
chr16	StringTie	transcript	28412769	28426485	1000	-	.	gene_id "MSTRG.69136"; transcript_id "MSTRG.69136.2";
chr16	StringTie	exon	28412769	28412956	1000	-	.	gene_id "MSTRG.69136"; transcript_id "MSTRG.69136.2"; exon_number "1";
chr16	StringTie	exon	28414469	28414712	1000	-	.	gene_id "MSTRG.69136"; transcript_id "MSTRG.69136.2"; exon_number "2";
chr16	StringTie	exon	28426184	28426485	1000	-	.	gene_id "MSTRG.69136"; transcript_id "MSTRG.69136.2"; exon_number "3";
chr16	StringTie	transcript	28412780	28426592	1000	-	.	gene_id "MSTRG.69136"; transcript_id "MSTRG.69136.3";
chr16	StringTie	exon	28412780	28412956	1000	-	.	gene_id "MSTRG.69136"; transcript_id "MSTRG.69136.3"; exon_number "1";
chr16	StringTie	exon	28413350	28413473	1000	-	.	gene_id "MSTRG.69136"; transcript_id "MSTRG.69136.3"; exon_number "2";
chr16	StringTie	exon	28414469	28414712	1000	-	.	gene_id "MSTRG.69136"; transcript_id "MSTRG.69136.3"; exon_number "3";
chr16	StringTie	exon	28426184	28426592	1000	-	.	gene_id "MSTRG.69136"; transcript_id "MSTRG.69136.3"; exon_number "4";
chr16	StringTie	transcript	28414778	28426669	1000	-	.	gene_id "MSTRG.69136"; transcript_id "MSTRG.69136.4";
chr16	StringTie	exon	28414778	28414983	1000	-	.	gene_id "MSTRG.69136"; transcript_id "MSTRG.69136.4"; exon_number "1";
chr16	StringTie	exon	28426184	28426669	1000	-	.	gene_id "MSTRG.69136"; transcript_id "MSTRG.69136.4"; exon_number "2";
chr16	StringTie	transcript	28414906	28426448	1000	-	.	gene_id "MSTRG.69136"; transcript_id "MSTRG.69136.5";
chr16	StringTie	exon	28414906	28414924	1000	-	.	gene_id "MSTRG.69136"; transcript_id "MSTRG.69136.5"; exon_number "1";
chr16	StringTie	exon	28426184	28426448	1000	-	.	gene_id "MSTRG.69136"; transcript_id "MSTRG.69136.5"; exon_number "2";
chr16	StringTie	transcript	28413703	28415018	1000	+	.	gene_id "MSTRG.69137"; transcript_id "ENST00000562287"; gene_name "RP11-435I10.3"; ref_gene_id "ENSG00000261089";
chr16	StringTie	exon	28413703	28414125	1000	+	.	gene_id "MSTRG.69137"; transcript_id "ENST00000562287"; exon_number "1"; gene_name "RP11-435I10.3"; ref_gene_id "ENSG00000261089";
chr16	StringTie	exon	28414413	28415018	1000	+	.	gene_id "MSTRG.69137"; transcript_id "ENST00000562287"; exon_number "2"; gene_name "RP11-435I10.3"; ref_gene_id "ENSG00000261089";
chr16	StringTie	transcript	28451644	28455356	1000	+	.	gene_id "MSTRG.69138"; transcript_id "ENST00000616703"; gene_name "RP11-435I10.6"; ref_gene_id "ENSG00000275654";
chr16	StringTie	exon	28451644	28451794	1000	+	.	gene_id "MSTRG.69138"; transcript_id "ENST00000616703"; exon_number "1"; gene_name "RP11-435I10.6"; ref_gene_id "ENSG00000275654";
chr16	StringTie	exon	28455252	28455356	1000	+	.	gene_id "MSTRG.69138"; transcript_id "ENST00000616703"; exon_number "2"; gene_name "RP11-435I10.6"; ref_gene_id "ENSG00000275654";
chr16	StringTie	transcript	28454141	28454511	1000	-	.	gene_id "MSTRG.69139"; transcript_id "ENST00000602838"; gene_name "RP11-57A19.5"; ref_gene_id "ENSG00000270118";
chr16	StringTie	exon	28454141	28454511	1000	-	.	gene_id "MSTRG.69139"; transcript_id "ENST00000602838"; exon_number "1"; gene_name "RP11-57A19.5"; ref_gene_id "ENSG00000270118";
chr1	StringTie	transcript	95329531	95330211	1000	.	.	gene_id "MSTRG.6914"; transcript_id "MSTRG.6914.1";
chr1	StringTie	exon	95329531	95330211	1000	.	.	gene_id "MSTRG.6914"; transcript_id "MSTRG.6914.1"; exon_number "1";
chr16	StringTie	transcript	28477285	28491891	1000	-	.	gene_id "MSTRG.69140"; transcript_id "ENST00000333496"; gene_name "CLN3"; ref_gene_id "ENSG00000188603";
chr16	StringTie	exon	28477285	28477635	1000	-	.	gene_id "MSTRG.69140"; transcript_id "ENST00000333496"; exon_number "1"; gene_name "CLN3"; ref_gene_id "ENSG00000188603";
chr16	StringTie	exon	28477737	28477877	1000	-	.	gene_id "MSTRG.69140"; transcript_id "ENST00000333496"; exon_number "2"; gene_name "CLN3"; ref_gene_id "ENSG00000188603";
chr16	StringTie	exon	28482105	28482198	1000	-	.	gene_id "MSTRG.69140"; transcript_id "ENST00000333496"; exon_number "3"; gene_name "CLN3"; ref_gene_id "ENSG00000188603";
chr16	StringTie	exon	28482327	28482382	1000	-	.	gene_id "MSTRG.69140"; transcript_id "ENST00000333496"; exon_number "4"; gene_name "CLN3"; ref_gene_id "ENSG00000188603";
chr16	StringTie	exon	28482477	28482545	1000	-	.	gene_id "MSTRG.69140"; transcript_id "ENST00000333496"; exon_number "5"; gene_name "CLN3"; ref_gene_id "ENSG00000188603";
chr16	StringTie	exon	28482626	28482672	1000	-	.	gene_id "MSTRG.69140"; transcript_id "ENST00000333496"; exon_number "6"; gene_name "CLN3"; ref_gene_id "ENSG00000188603";
chr16	StringTie	exon	28484006	28484118	1000	-	.	gene_id "MSTRG.69140"; transcript_id "ENST00000333496"; exon_number "7"; gene_name "CLN3"; ref_gene_id "ENSG00000188603";
chr16	StringTie	exon	28486347	28486490	1000	-	.	gene_id "MSTRG.69140"; transcript_id "ENST00000333496"; exon_number "8"; gene_name "CLN3"; ref_gene_id "ENSG00000188603";
chr16	StringTie	exon	28486578	28486650	1000	-	.	gene_id "MSTRG.69140"; transcript_id "ENST00000333496"; exon_number "9"; gene_name "CLN3"; ref_gene_id "ENSG00000188603";
chr16	StringTie	exon	28487456	28487541	1000	-	.	gene_id "MSTRG.69140"; transcript_id "ENST00000333496"; exon_number "10"; gene_name "CLN3"; ref_gene_id "ENSG00000188603";
chr16	StringTie	exon	28487662	28487741	1000	-	.	gene_id "MSTRG.69140"; transcript_id "ENST00000333496"; exon_number "11"; gene_name "CLN3"; ref_gene_id "ENSG00000188603";
chr16	StringTie	exon	28489290	28489386	1000	-	.	gene_id "MSTRG.69140"; transcript_id "ENST00000333496"; exon_number "12"; gene_name "CLN3"; ref_gene_id "ENSG00000188603";
chr16	StringTie	exon	28491482	28491560	1000	-	.	gene_id "MSTRG.69140"; transcript_id "ENST00000333496"; exon_number "13"; gene_name "CLN3"; ref_gene_id "ENSG00000188603";
chr16	StringTie	exon	28491714	28491891	1000	-	.	gene_id "MSTRG.69140"; transcript_id "ENST00000333496"; exon_number "14"; gene_name "CLN3"; ref_gene_id "ENSG00000188603";
chr16	StringTie	transcript	28477516	28491759	1000	-	.	gene_id "MSTRG.69140"; transcript_id "ENST00000355477"; gene_name "CLN3"; ref_gene_id "ENSG00000188603";
chr16	StringTie	exon	28477516	28477635	1000	-	.	gene_id "MSTRG.69140"; transcript_id "ENST00000355477"; exon_number "1"; gene_name "CLN3"; ref_gene_id "ENSG00000188603";
chr16	StringTie	exon	28477737	28477877	1000	-	.	gene_id "MSTRG.69140"; transcript_id "ENST00000355477"; exon_number "2"; gene_name "CLN3"; ref_gene_id "ENSG00000188603";
chr16	StringTie	exon	28482105	28482198	1000	-	.	gene_id "MSTRG.69140"; transcript_id "ENST00000355477"; exon_number "3"; gene_name "CLN3"; ref_gene_id "ENSG00000188603";
chr16	StringTie	exon	28482327	28482382	1000	-	.	gene_id "MSTRG.69140"; transcript_id "ENST00000355477"; exon_number "4"; gene_name "CLN3"; ref_gene_id "ENSG00000188603";
chr16	StringTie	exon	28482477	28482545	1000	-	.	gene_id "MSTRG.69140"; transcript_id "ENST00000355477"; exon_number "5"; gene_name "CLN3"; ref_gene_id "ENSG00000188603";
chr16	StringTie	exon	28482626	28482672	1000	-	.	gene_id "MSTRG.69140"; transcript_id "ENST00000355477"; exon_number "6"; gene_name "CLN3"; ref_gene_id "ENSG00000188603";
chr16	StringTie	exon	28484006	28484118	1000	-	.	gene_id "MSTRG.69140"; transcript_id "ENST00000355477"; exon_number "7"; gene_name "CLN3"; ref_gene_id "ENSG00000188603";
chr16	StringTie	exon	28486578	28486650	1000	-	.	gene_id "MSTRG.69140"; transcript_id "ENST00000355477"; exon_number "8"; gene_name "CLN3"; ref_gene_id "ENSG00000188603";
chr16	StringTie	exon	28487456	28487541	1000	-	.	gene_id "MSTRG.69140"; transcript_id "ENST00000355477"; exon_number "9"; gene_name "CLN3"; ref_gene_id "ENSG00000188603";
chr16	StringTie	exon	28487662	28487741	1000	-	.	gene_id "MSTRG.69140"; transcript_id "ENST00000355477"; exon_number "10"; gene_name "CLN3"; ref_gene_id "ENSG00000188603";
chr16	StringTie	exon	28488591	28488662	1000	-	.	gene_id "MSTRG.69140"; transcript_id "ENST00000355477"; exon_number "11"; gene_name "CLN3"; ref_gene_id "ENSG00000188603";
chr16	StringTie	exon	28489290	28489386	1000	-	.	gene_id "MSTRG.69140"; transcript_id "ENST00000355477"; exon_number "12"; gene_name "CLN3"; ref_gene_id "ENSG00000188603";
chr16	StringTie	exon	28491482	28491560	1000	-	.	gene_id "MSTRG.69140"; transcript_id "ENST00000355477"; exon_number "13"; gene_name "CLN3"; ref_gene_id "ENSG00000188603";
chr16	StringTie	exon	28491714	28491759	1000	-	.	gene_id "MSTRG.69140"; transcript_id "ENST00000355477"; exon_number "14"; gene_name "CLN3"; ref_gene_id "ENSG00000188603";
chr16	StringTie	transcript	28477291	28491983	1000	-	.	gene_id "MSTRG.69140"; transcript_id "ENST00000357806"; gene_name "CLN3"; ref_gene_id "ENSG00000188603";
chr16	StringTie	exon	28477291	28477635	1000	-	.	gene_id "MSTRG.69140"; transcript_id "ENST00000357806"; exon_number "1"; gene_name "CLN3"; ref_gene_id "ENSG00000188603";
chr16	StringTie	exon	28477737	28477877	1000	-	.	gene_id "MSTRG.69140"; transcript_id "ENST00000357806"; exon_number "2"; gene_name "CLN3"; ref_gene_id "ENSG00000188603";
chr16	StringTie	exon	28482105	28482198	1000	-	.	gene_id "MSTRG.69140"; transcript_id "ENST00000357806"; exon_number "3"; gene_name "CLN3"; ref_gene_id "ENSG00000188603";
chr16	StringTie	exon	28482327	28482382	1000	-	.	gene_id "MSTRG.69140"; transcript_id "ENST00000357806"; exon_number "4"; gene_name "CLN3"; ref_gene_id "ENSG00000188603";
chr16	StringTie	exon	28482477	28482545	1000	-	.	gene_id "MSTRG.69140"; transcript_id "ENST00000357806"; exon_number "5"; gene_name "CLN3"; ref_gene_id "ENSG00000188603";
chr16	StringTie	exon	28482626	28482672	1000	-	.	gene_id "MSTRG.69140"; transcript_id "ENST00000357806"; exon_number "6"; gene_name "CLN3"; ref_gene_id "ENSG00000188603";
chr16	StringTie	exon	28484006	28484118	1000	-	.	gene_id "MSTRG.69140"; transcript_id "ENST00000357806"; exon_number "7"; gene_name "CLN3"; ref_gene_id "ENSG00000188603";
chr16	StringTie	exon	28487456	28487541	1000	-	.	gene_id "MSTRG.69140"; transcript_id "ENST00000357806"; exon_number "8"; gene_name "CLN3"; ref_gene_id "ENSG00000188603";
chr16	StringTie	exon	28488591	28488662	1000	-	.	gene_id "MSTRG.69140"; transcript_id "ENST00000357806"; exon_number "9"; gene_name "CLN3"; ref_gene_id "ENSG00000188603";
chr16	StringTie	exon	28489290	28489386	1000	-	.	gene_id "MSTRG.69140"; transcript_id "ENST00000357806"; exon_number "10"; gene_name "CLN3"; ref_gene_id "ENSG00000188603";
chr16	StringTie	exon	28491482	28491560	1000	-	.	gene_id "MSTRG.69140"; transcript_id "ENST00000357806"; exon_number "11"; gene_name "CLN3"; ref_gene_id "ENSG00000188603";
chr16	StringTie	exon	28491714	28491983	1000	-	.	gene_id "MSTRG.69140"; transcript_id "ENST00000357806"; exon_number "12"; gene_name "CLN3"; ref_gene_id "ENSG00000188603";
chr16	StringTie	transcript	28477280	28492005	1000	-	.	gene_id "MSTRG.69140"; transcript_id "ENST00000357857"; gene_name "CLN3"; ref_gene_id "ENSG00000188603";
chr16	StringTie	exon	28477280	28477635	1000	-	.	gene_id "MSTRG.69140"; transcript_id "ENST00000357857"; exon_number "1"; gene_name "CLN3"; ref_gene_id "ENSG00000188603";
chr16	StringTie	exon	28477737	28477877	1000	-	.	gene_id "MSTRG.69140"; transcript_id "ENST00000357857"; exon_number "2"; gene_name "CLN3"; ref_gene_id "ENSG00000188603";
chr16	StringTie	exon	28482105	28482198	1000	-	.	gene_id "MSTRG.69140"; transcript_id "ENST00000357857"; exon_number "3"; gene_name "CLN3"; ref_gene_id "ENSG00000188603";
chr16	StringTie	exon	28482327	28482382	1000	-	.	gene_id "MSTRG.69140"; transcript_id "ENST00000357857"; exon_number "4"; gene_name "CLN3"; ref_gene_id "ENSG00000188603";
chr16	StringTie	exon	28482477	28482545	1000	-	.	gene_id "MSTRG.69140"; transcript_id "ENST00000357857"; exon_number "5"; gene_name "CLN3"; ref_gene_id "ENSG00000188603";
chr16	StringTie	exon	28482626	28482672	1000	-	.	gene_id "MSTRG.69140"; transcript_id "ENST00000357857"; exon_number "6"; gene_name "CLN3"; ref_gene_id "ENSG00000188603";
chr16	StringTie	exon	28484006	28484118	1000	-	.	gene_id "MSTRG.69140"; transcript_id "ENST00000357857"; exon_number "7"; gene_name "CLN3"; ref_gene_id "ENSG00000188603";
chr16	StringTie	exon	28486347	28486490	1000	-	.	gene_id "MSTRG.69140"; transcript_id "ENST00000357857"; exon_number "8"; gene_name "CLN3"; ref_gene_id "ENSG00000188603";
chr16	StringTie	exon	28486578	28486650	1000	-	.	gene_id "MSTRG.69140"; transcript_id "ENST00000357857"; exon_number "9"; gene_name "CLN3"; ref_gene_id "ENSG00000188603";
chr16	StringTie	exon	28487456	28487541	1000	-	.	gene_id "MSTRG.69140"; transcript_id "ENST00000357857"; exon_number "10"; gene_name "CLN3"; ref_gene_id "ENSG00000188603";
chr16	StringTie	exon	28487662	28487741	1000	-	.	gene_id "MSTRG.69140"; transcript_id "ENST00000357857"; exon_number "11"; gene_name "CLN3"; ref_gene_id "ENSG00000188603";
chr16	StringTie	exon	28488591	28488662	1000	-	.	gene_id "MSTRG.69140"; transcript_id "ENST00000357857"; exon_number "12"; gene_name "CLN3"; ref_gene_id "ENSG00000188603";
chr16	StringTie	exon	28489290	28489386	1000	-	.	gene_id "MSTRG.69140"; transcript_id "ENST00000357857"; exon_number "13"; gene_name "CLN3"; ref_gene_id "ENSG00000188603";
chr16	StringTie	exon	28491714	28492005	1000	-	.	gene_id "MSTRG.69140"; transcript_id "ENST00000357857"; exon_number "14"; gene_name "CLN3"; ref_gene_id "ENSG00000188603";
chr16	StringTie	transcript	28477272	28492074	1000	-	.	gene_id "MSTRG.69140"; transcript_id "ENST00000359984"; gene_name "CLN3"; ref_gene_id "ENSG00000188603";
chr16	StringTie	exon	28477272	28477635	1000	-	.	gene_id "MSTRG.69140"; transcript_id "ENST00000359984"; exon_number "1"; gene_name "CLN3"; ref_gene_id "ENSG00000188603";
chr16	StringTie	exon	28477737	28477877	1000	-	.	gene_id "MSTRG.69140"; transcript_id "ENST00000359984"; exon_number "2"; gene_name "CLN3"; ref_gene_id "ENSG00000188603";
chr16	StringTie	exon	28482105	28482198	1000	-	.	gene_id "MSTRG.69140"; transcript_id "ENST00000359984"; exon_number "3"; gene_name "CLN3"; ref_gene_id "ENSG00000188603";
chr16	StringTie	exon	28482327	28482382	1000	-	.	gene_id "MSTRG.69140"; transcript_id "ENST00000359984"; exon_number "4"; gene_name "CLN3"; ref_gene_id "ENSG00000188603";
chr16	StringTie	exon	28482477	28482545	1000	-	.	gene_id "MSTRG.69140"; transcript_id "ENST00000359984"; exon_number "5"; gene_name "CLN3"; ref_gene_id "ENSG00000188603";
chr16	StringTie	exon	28482626	28482672	1000	-	.	gene_id "MSTRG.69140"; transcript_id "ENST00000359984"; exon_number "6"; gene_name "CLN3"; ref_gene_id "ENSG00000188603";
chr16	StringTie	exon	28484006	28484118	1000	-	.	gene_id "MSTRG.69140"; transcript_id "ENST00000359984"; exon_number "7"; gene_name "CLN3"; ref_gene_id "ENSG00000188603";
chr16	StringTie	exon	28486347	28486490	1000	-	.	gene_id "MSTRG.69140"; transcript_id "ENST00000359984"; exon_number "8"; gene_name "CLN3"; ref_gene_id "ENSG00000188603";
chr16	StringTie	exon	28486578	28486650	1000	-	.	gene_id "MSTRG.69140"; transcript_id "ENST00000359984"; exon_number "9"; gene_name "CLN3"; ref_gene_id "ENSG00000188603";
chr16	StringTie	exon	28487456	28487541	1000	-	.	gene_id "MSTRG.69140"; transcript_id "ENST00000359984"; exon_number "10"; gene_name "CLN3"; ref_gene_id "ENSG00000188603";
chr16	StringTie	exon	28487662	28487741	1000	-	.	gene_id "MSTRG.69140"; transcript_id "ENST00000359984"; exon_number "11"; gene_name "CLN3"; ref_gene_id "ENSG00000188603";
chr16	StringTie	exon	28488591	28488662	1000	-	.	gene_id "MSTRG.69140"; transcript_id "ENST00000359984"; exon_number "12"; gene_name "CLN3"; ref_gene_id "ENSG00000188603";
chr16	StringTie	exon	28489290	28489386	1000	-	.	gene_id "MSTRG.69140"; transcript_id "ENST00000359984"; exon_number "13"; gene_name "CLN3"; ref_gene_id "ENSG00000188603";
chr16	StringTie	exon	28491482	28491560	1000	-	.	gene_id "MSTRG.69140"; transcript_id "ENST00000359984"; exon_number "14"; gene_name "CLN3"; ref_gene_id "ENSG00000188603";
chr16	StringTie	exon	28491714	28492074	1000	-	.	gene_id "MSTRG.69140"; transcript_id "ENST00000359984"; exon_number "15"; gene_name "CLN3"; ref_gene_id "ENSG00000188603";
chr16	StringTie	transcript	28477280	28492302	1000	-	.	gene_id "MSTRG.69140"; transcript_id "ENST00000360019"; gene_name "CLN3"; ref_gene_id "ENSG00000188603";
chr16	StringTie	exon	28477280	28477635	1000	-	.	gene_id "MSTRG.69140"; transcript_id "ENST00000360019"; exon_number "1"; gene_name "CLN3"; ref_gene_id "ENSG00000188603";
chr16	StringTie	exon	28477737	28477877	1000	-	.	gene_id "MSTRG.69140"; transcript_id "ENST00000360019"; exon_number "2"; gene_name "CLN3"; ref_gene_id "ENSG00000188603";
chr16	StringTie	exon	28482105	28482198	1000	-	.	gene_id "MSTRG.69140"; transcript_id "ENST00000360019"; exon_number "3"; gene_name "CLN3"; ref_gene_id "ENSG00000188603";
chr16	StringTie	exon	28482327	28482382	1000	-	.	gene_id "MSTRG.69140"; transcript_id "ENST00000360019"; exon_number "4"; gene_name "CLN3"; ref_gene_id "ENSG00000188603";
chr16	StringTie	exon	28482477	28482545	1000	-	.	gene_id "MSTRG.69140"; transcript_id "ENST00000360019"; exon_number "5"; gene_name "CLN3"; ref_gene_id "ENSG00000188603";
chr16	StringTie	exon	28482626	28482672	1000	-	.	gene_id "MSTRG.69140"; transcript_id "ENST00000360019"; exon_number "6"; gene_name "CLN3"; ref_gene_id "ENSG00000188603";
chr16	StringTie	exon	28484006	28484118	1000	-	.	gene_id "MSTRG.69140"; transcript_id "ENST00000360019"; exon_number "7"; gene_name "CLN3"; ref_gene_id "ENSG00000188603";
chr16	StringTie	exon	28486347	28486490	1000	-	.	gene_id "MSTRG.69140"; transcript_id "ENST00000360019"; exon_number "8"; gene_name "CLN3"; ref_gene_id "ENSG00000188603";
chr16	StringTie	exon	28486578	28486650	1000	-	.	gene_id "MSTRG.69140"; transcript_id "ENST00000360019"; exon_number "9"; gene_name "CLN3"; ref_gene_id "ENSG00000188603";
chr16	StringTie	exon	28487456	28487541	1000	-	.	gene_id "MSTRG.69140"; transcript_id "ENST00000360019"; exon_number "10"; gene_name "CLN3"; ref_gene_id "ENSG00000188603";
chr16	StringTie	exon	28487662	28487741	1000	-	.	gene_id "MSTRG.69140"; transcript_id "ENST00000360019"; exon_number "11"; gene_name "CLN3"; ref_gene_id "ENSG00000188603";
chr16	StringTie	exon	28489290	28489386	1000	-	.	gene_id "MSTRG.69140"; transcript_id "ENST00000360019"; exon_number "12"; gene_name "CLN3"; ref_gene_id "ENSG00000188603";
chr16	StringTie	exon	28491482	28491560	1000	-	.	gene_id "MSTRG.69140"; transcript_id "ENST00000360019"; exon_number "13"; gene_name "CLN3"; ref_gene_id "ENSG00000188603";
chr16	StringTie	exon	28491714	28491835	1000	-	.	gene_id "MSTRG.69140"; transcript_id "ENST00000360019"; exon_number "14"; gene_name "CLN3"; ref_gene_id "ENSG00000188603";
chr16	StringTie	exon	28492020	28492302	1000	-	.	gene_id "MSTRG.69140"; transcript_id "ENST00000360019"; exon_number "15"; gene_name "CLN3"; ref_gene_id "ENSG00000188603";
chr16	StringTie	transcript	28477291	28492023	1000	-	.	gene_id "MSTRG.69140"; transcript_id "ENST00000395653"; gene_name "CLN3"; ref_gene_id "ENSG00000188603";
chr16	StringTie	exon	28477291	28477635	1000	-	.	gene_id "MSTRG.69140"; transcript_id "ENST00000395653"; exon_number "1"; gene_name "CLN3"; ref_gene_id "ENSG00000188603";
chr16	StringTie	exon	28477737	28477877	1000	-	.	gene_id "MSTRG.69140"; transcript_id "ENST00000395653"; exon_number "2"; gene_name "CLN3"; ref_gene_id "ENSG00000188603";
chr16	StringTie	exon	28482105	28482198	1000	-	.	gene_id "MSTRG.69140"; transcript_id "ENST00000395653"; exon_number "3"; gene_name "CLN3"; ref_gene_id "ENSG00000188603";
chr16	StringTie	exon	28482327	28482382	1000	-	.	gene_id "MSTRG.69140"; transcript_id "ENST00000395653"; exon_number "4"; gene_name "CLN3"; ref_gene_id "ENSG00000188603";
chr16	StringTie	exon	28482477	28482545	1000	-	.	gene_id "MSTRG.69140"; transcript_id "ENST00000395653"; exon_number "5"; gene_name "CLN3"; ref_gene_id "ENSG00000188603";
chr16	StringTie	exon	28482626	28482672	1000	-	.	gene_id "MSTRG.69140"; transcript_id "ENST00000395653"; exon_number "6"; gene_name "CLN3"; ref_gene_id "ENSG00000188603";
chr16	StringTie	exon	28484006	28484118	1000	-	.	gene_id "MSTRG.69140"; transcript_id "ENST00000395653"; exon_number "7"; gene_name "CLN3"; ref_gene_id "ENSG00000188603";
chr16	StringTie	exon	28487456	28487541	1000	-	.	gene_id "MSTRG.69140"; transcript_id "ENST00000395653"; exon_number "8"; gene_name "CLN3"; ref_gene_id "ENSG00000188603";
chr16	StringTie	exon	28488591	28488662	1000	-	.	gene_id "MSTRG.69140"; transcript_id "ENST00000395653"; exon_number "9"; gene_name "CLN3"; ref_gene_id "ENSG00000188603";
chr16	StringTie	exon	28489290	28489386	1000	-	.	gene_id "MSTRG.69140"; transcript_id "ENST00000395653"; exon_number "10"; gene_name "CLN3"; ref_gene_id "ENSG00000188603";
chr16	StringTie	exon	28491714	28492023	1000	-	.	gene_id "MSTRG.69140"; transcript_id "ENST00000395653"; exon_number "11"; gene_name "CLN3"; ref_gene_id "ENSG00000188603";
chr16	StringTie	transcript	28456424	28471175	1000	-	.	gene_id "MSTRG.69140"; transcript_id "ENST00000435324"; gene_name "NPIPB7"; ref_gene_id "ENSG00000233232";
chr16	StringTie	exon	28456424	28457026	1000	-	.	gene_id "MSTRG.69140"; transcript_id "ENST00000435324"; exon_number "1"; gene_name "NPIPB7"; ref_gene_id "ENSG00000233232";
chr16	StringTie	exon	28458386	28458421	1000	-	.	gene_id "MSTRG.69140"; transcript_id "ENST00000435324"; exon_number "2"; gene_name "NPIPB7"; ref_gene_id "ENSG00000233232";
chr16	StringTie	exon	28458531	28458591	1000	-	.	gene_id "MSTRG.69140"; transcript_id "ENST00000435324"; exon_number "3"; gene_name "NPIPB7"; ref_gene_id "ENSG00000233232";
chr16	StringTie	exon	28462674	28462869	1000	-	.	gene_id "MSTRG.69140"; transcript_id "ENST00000435324"; exon_number "4"; gene_name "NPIPB7"; ref_gene_id "ENSG00000233232";
chr16	StringTie	exon	28462982	28463081	1000	-	.	gene_id "MSTRG.69140"; transcript_id "ENST00000435324"; exon_number "5"; gene_name "NPIPB7"; ref_gene_id "ENSG00000233232";
chr16	StringTie	exon	28466720	28466902	1000	-	.	gene_id "MSTRG.69140"; transcript_id "ENST00000435324"; exon_number "6"; gene_name "NPIPB7"; ref_gene_id "ENSG00000233232";
chr16	StringTie	exon	28471089	28471175	1000	-	.	gene_id "MSTRG.69140"; transcript_id "ENST00000435324"; exon_number "7"; gene_name "NPIPB7"; ref_gene_id "ENSG00000233232";
chr16	StringTie	transcript	28456372	28470547	1000	-	.	gene_id "MSTRG.69140"; transcript_id "ENST00000452313"; gene_name "NPIPB7"; ref_gene_id "ENSG00000233232";
chr16	StringTie	exon	28456372	28457026	1000	-	.	gene_id "MSTRG.69140"; transcript_id "ENST00000452313"; exon_number "1"; gene_name "NPIPB7"; ref_gene_id "ENSG00000233232";
chr16	StringTie	exon	28458386	28458421	1000	-	.	gene_id "MSTRG.69140"; transcript_id "ENST00000452313"; exon_number "2"; gene_name "NPIPB7"; ref_gene_id "ENSG00000233232";
chr16	StringTie	exon	28458531	28458591	1000	-	.	gene_id "MSTRG.69140"; transcript_id "ENST00000452313"; exon_number "3"; gene_name "NPIPB7"; ref_gene_id "ENSG00000233232";
chr16	StringTie	exon	28462674	28462869	1000	-	.	gene_id "MSTRG.69140"; transcript_id "ENST00000452313"; exon_number "4"; gene_name "NPIPB7"; ref_gene_id "ENSG00000233232";
chr16	StringTie	exon	28462982	28463081	1000	-	.	gene_id "MSTRG.69140"; transcript_id "ENST00000452313"; exon_number "5"; gene_name "NPIPB7"; ref_gene_id "ENSG00000233232";
chr16	StringTie	exon	28466720	28466902	1000	-	.	gene_id "MSTRG.69140"; transcript_id "ENST00000452313"; exon_number "6"; gene_name "NPIPB7"; ref_gene_id "ENSG00000233232";
chr16	StringTie	exon	28470373	28470547	1000	-	.	gene_id "MSTRG.69140"; transcript_id "ENST00000452313"; exon_number "7"; gene_name "NPIPB7"; ref_gene_id "ENSG00000233232";
chr16	StringTie	transcript	28486350	28491811	1000	-	.	gene_id "MSTRG.69140"; transcript_id "ENST00000561505"; gene_name "CLN3"; ref_gene_id "ENSG00000188603";
chr16	StringTie	exon	28486350	28486490	1000	-	.	gene_id "MSTRG.69140"; transcript_id "ENST00000561505"; exon_number "1"; gene_name "CLN3"; ref_gene_id "ENSG00000188603";
chr16	StringTie	exon	28486578	28486650	1000	-	.	gene_id "MSTRG.69140"; transcript_id "ENST00000561505"; exon_number "2"; gene_name "CLN3"; ref_gene_id "ENSG00000188603";
chr16	StringTie	exon	28487456	28487541	1000	-	.	gene_id "MSTRG.69140"; transcript_id "ENST00000561505"; exon_number "3"; gene_name "CLN3"; ref_gene_id "ENSG00000188603";
chr16	StringTie	exon	28489290	28489386	1000	-	.	gene_id "MSTRG.69140"; transcript_id "ENST00000561505"; exon_number "4"; gene_name "CLN3"; ref_gene_id "ENSG00000188603";
chr16	StringTie	exon	28491714	28491811	1000	-	.	gene_id "MSTRG.69140"; transcript_id "ENST00000561505"; exon_number "5"; gene_name "CLN3"; ref_gene_id "ENSG00000188603";
chr16	StringTie	transcript	28477289	28492044	1000	-	.	gene_id "MSTRG.69140"; transcript_id "ENST00000561689"; gene_name "CLN3"; ref_gene_id "ENSG00000188603";
chr16	StringTie	exon	28477289	28477635	1000	-	.	gene_id "MSTRG.69140"; transcript_id "ENST00000561689"; exon_number "1"; gene_name "CLN3"; ref_gene_id "ENSG00000188603";
chr16	StringTie	exon	28477737	28477877	1000	-	.	gene_id "MSTRG.69140"; transcript_id "ENST00000561689"; exon_number "2"; gene_name "CLN3"; ref_gene_id "ENSG00000188603";
chr16	StringTie	exon	28482105	28482382	1000	-	.	gene_id "MSTRG.69140"; transcript_id "ENST00000561689"; exon_number "3"; gene_name "CLN3"; ref_gene_id "ENSG00000188603";
chr16	StringTie	exon	28482477	28482545	1000	-	.	gene_id "MSTRG.69140"; transcript_id "ENST00000561689"; exon_number "4"; gene_name "CLN3"; ref_gene_id "ENSG00000188603";
chr16	StringTie	exon	28482626	28482672	1000	-	.	gene_id "MSTRG.69140"; transcript_id "ENST00000561689"; exon_number "5"; gene_name "CLN3"; ref_gene_id "ENSG00000188603";
chr16	StringTie	exon	28484006	28484118	1000	-	.	gene_id "MSTRG.69140"; transcript_id "ENST00000561689"; exon_number "6"; gene_name "CLN3"; ref_gene_id "ENSG00000188603";
chr16	StringTie	exon	28486347	28486490	1000	-	.	gene_id "MSTRG.69140"; transcript_id "ENST00000561689"; exon_number "7"; gene_name "CLN3"; ref_gene_id "ENSG00000188603";
chr16	StringTie	exon	28486578	28486650	1000	-	.	gene_id "MSTRG.69140"; transcript_id "ENST00000561689"; exon_number "8"; gene_name "CLN3"; ref_gene_id "ENSG00000188603";
chr16	StringTie	exon	28487456	28487541	1000	-	.	gene_id "MSTRG.69140"; transcript_id "ENST00000561689"; exon_number "9"; gene_name "CLN3"; ref_gene_id "ENSG00000188603";
chr16	StringTie	exon	28487662	28487741	1000	-	.	gene_id "MSTRG.69140"; transcript_id "ENST00000561689"; exon_number "10"; gene_name "CLN3"; ref_gene_id "ENSG00000188603";
chr16	StringTie	exon	28488591	28488662	1000	-	.	gene_id "MSTRG.69140"; transcript_id "ENST00000561689"; exon_number "11"; gene_name "CLN3"; ref_gene_id "ENSG00000188603";
chr16	StringTie	exon	28489290	28489386	1000	-	.	gene_id "MSTRG.69140"; transcript_id "ENST00000561689"; exon_number "12"; gene_name "CLN3"; ref_gene_id "ENSG00000188603";
chr16	StringTie	exon	28491482	28491560	1000	-	.	gene_id "MSTRG.69140"; transcript_id "ENST00000561689"; exon_number "13"; gene_name "CLN3"; ref_gene_id "ENSG00000188603";
chr16	StringTie	exon	28491714	28492044	1000	-	.	gene_id "MSTRG.69140"; transcript_id "ENST00000561689"; exon_number "14"; gene_name "CLN3"; ref_gene_id "ENSG00000188603";
chr16	StringTie	transcript	28477280	28494576	1000	-	.	gene_id "MSTRG.69140"; transcript_id "ENST00000563874"; gene_name "CLN3"; ref_gene_id "ENSG00000188603";
chr16	StringTie	exon	28477280	28477635	1000	-	.	gene_id "MSTRG.69140"; transcript_id "ENST00000563874"; exon_number "1"; gene_name "CLN3"; ref_gene_id "ENSG00000188603";
chr16	StringTie	exon	28477737	28477877	1000	-	.	gene_id "MSTRG.69140"; transcript_id "ENST00000563874"; exon_number "2"; gene_name "CLN3"; ref_gene_id "ENSG00000188603";
chr16	StringTie	exon	28482105	28482198	1000	-	.	gene_id "MSTRG.69140"; transcript_id "ENST00000563874"; exon_number "3"; gene_name "CLN3"; ref_gene_id "ENSG00000188603";
chr16	StringTie	exon	28482327	28482672	1000	-	.	gene_id "MSTRG.69140"; transcript_id "ENST00000563874"; exon_number "4"; gene_name "CLN3"; ref_gene_id "ENSG00000188603";
chr16	StringTie	exon	28484006	28484118	1000	-	.	gene_id "MSTRG.69140"; transcript_id "ENST00000563874"; exon_number "5"; gene_name "CLN3"; ref_gene_id "ENSG00000188603";
chr16	StringTie	exon	28486347	28486490	1000	-	.	gene_id "MSTRG.69140"; transcript_id "ENST00000563874"; exon_number "6"; gene_name "CLN3"; ref_gene_id "ENSG00000188603";
chr16	StringTie	exon	28486578	28486650	1000	-	.	gene_id "MSTRG.69140"; transcript_id "ENST00000563874"; exon_number "7"; gene_name "CLN3"; ref_gene_id "ENSG00000188603";
chr16	StringTie	exon	28487456	28487541	1000	-	.	gene_id "MSTRG.69140"; transcript_id "ENST00000563874"; exon_number "8"; gene_name "CLN3"; ref_gene_id "ENSG00000188603";
chr16	StringTie	exon	28487662	28487741	1000	-	.	gene_id "MSTRG.69140"; transcript_id "ENST00000563874"; exon_number "9"; gene_name "CLN3"; ref_gene_id "ENSG00000188603";
chr16	StringTie	exon	28488591	28488662	1000	-	.	gene_id "MSTRG.69140"; transcript_id "ENST00000563874"; exon_number "10"; gene_name "CLN3"; ref_gene_id "ENSG00000188603";
chr16	StringTie	exon	28489290	28489386	1000	-	.	gene_id "MSTRG.69140"; transcript_id "ENST00000563874"; exon_number "11"; gene_name "CLN3"; ref_gene_id "ENSG00000188603";
chr16	StringTie	exon	28491482	28491560	1000	-	.	gene_id "MSTRG.69140"; transcript_id "ENST00000563874"; exon_number "12"; gene_name "CLN3"; ref_gene_id "ENSG00000188603";
chr16	StringTie	exon	28491714	28491835	1000	-	.	gene_id "MSTRG.69140"; transcript_id "ENST00000563874"; exon_number "13"; gene_name "CLN3"; ref_gene_id "ENSG00000188603";
chr16	StringTie	exon	28492020	28492215	1000	-	.	gene_id "MSTRG.69140"; transcript_id "ENST00000563874"; exon_number "14"; gene_name "CLN3"; ref_gene_id "ENSG00000188603";
chr16	StringTie	exon	28493495	28494576	1000	-	.	gene_id "MSTRG.69140"; transcript_id "ENST00000563874"; exon_number "15"; gene_name "CLN3"; ref_gene_id "ENSG00000188603";
chr16	StringTie	transcript	28477279	28486363	1000	-	.	gene_id "MSTRG.69140"; transcript_id "ENST00000564091"; gene_name "CLN3"; ref_gene_id "ENSG00000188603";
chr16	StringTie	exon	28477279	28477359	1000	-	.	gene_id "MSTRG.69140"; transcript_id "ENST00000564091"; exon_number "1"; gene_name "CLN3"; ref_gene_id "ENSG00000188603";
chr16	StringTie	exon	28477464	28477635	1000	-	.	gene_id "MSTRG.69140"; transcript_id "ENST00000564091"; exon_number "2"; gene_name "CLN3"; ref_gene_id "ENSG00000188603";
chr16	StringTie	exon	28477737	28477877	1000	-	.	gene_id "MSTRG.69140"; transcript_id "ENST00000564091"; exon_number "3"; gene_name "CLN3"; ref_gene_id "ENSG00000188603";
chr16	StringTie	exon	28482105	28482198	1000	-	.	gene_id "MSTRG.69140"; transcript_id "ENST00000564091"; exon_number "4"; gene_name "CLN3"; ref_gene_id "ENSG00000188603";
chr16	StringTie	exon	28482327	28482382	1000	-	.	gene_id "MSTRG.69140"; transcript_id "ENST00000564091"; exon_number "5"; gene_name "CLN3"; ref_gene_id "ENSG00000188603";
chr16	StringTie	exon	28482477	28482545	1000	-	.	gene_id "MSTRG.69140"; transcript_id "ENST00000564091"; exon_number "6"; gene_name "CLN3"; ref_gene_id "ENSG00000188603";
chr16	StringTie	exon	28482626	28482672	1000	-	.	gene_id "MSTRG.69140"; transcript_id "ENST00000564091"; exon_number "7"; gene_name "CLN3"; ref_gene_id "ENSG00000188603";
chr16	StringTie	exon	28484006	28484118	1000	-	.	gene_id "MSTRG.69140"; transcript_id "ENST00000564091"; exon_number "8"; gene_name "CLN3"; ref_gene_id "ENSG00000188603";
chr16	StringTie	exon	28486347	28486363	1000	-	.	gene_id "MSTRG.69140"; transcript_id "ENST00000564091"; exon_number "9"; gene_name "CLN3"; ref_gene_id "ENSG00000188603";
chr16	StringTie	transcript	28482178	28492070	1000	-	.	gene_id "MSTRG.69140"; transcript_id "ENST00000564574"; gene_name "CLN3"; ref_gene_id "ENSG00000188603";
chr16	StringTie	exon	28482178	28482382	1000	-	.	gene_id "MSTRG.69140"; transcript_id "ENST00000564574"; exon_number "1"; gene_name "CLN3"; ref_gene_id "ENSG00000188603";
chr16	StringTie	exon	28482477	28482545	1000	-	.	gene_id "MSTRG.69140"; transcript_id "ENST00000564574"; exon_number "2"; gene_name "CLN3"; ref_gene_id "ENSG00000188603";
chr16	StringTie	exon	28482626	28482672	1000	-	.	gene_id "MSTRG.69140"; transcript_id "ENST00000564574"; exon_number "3"; gene_name "CLN3"; ref_gene_id "ENSG00000188603";
chr16	StringTie	exon	28484006	28484118	1000	-	.	gene_id "MSTRG.69140"; transcript_id "ENST00000564574"; exon_number "4"; gene_name "CLN3"; ref_gene_id "ENSG00000188603";
chr16	StringTie	exon	28486347	28486490	1000	-	.	gene_id "MSTRG.69140"; transcript_id "ENST00000564574"; exon_number "5"; gene_name "CLN3"; ref_gene_id "ENSG00000188603";
chr16	StringTie	exon	28486578	28486650	1000	-	.	gene_id "MSTRG.69140"; transcript_id "ENST00000564574"; exon_number "6"; gene_name "CLN3"; ref_gene_id "ENSG00000188603";
chr16	StringTie	exon	28487456	28487541	1000	-	.	gene_id "MSTRG.69140"; transcript_id "ENST00000564574"; exon_number "7"; gene_name "CLN3"; ref_gene_id "ENSG00000188603";
chr16	StringTie	exon	28487662	28487741	1000	-	.	gene_id "MSTRG.69140"; transcript_id "ENST00000564574"; exon_number "8"; gene_name "CLN3"; ref_gene_id "ENSG00000188603";
chr16	StringTie	exon	28488591	28488662	1000	-	.	gene_id "MSTRG.69140"; transcript_id "ENST00000564574"; exon_number "9"; gene_name "CLN3"; ref_gene_id "ENSG00000188603";
chr16	StringTie	exon	28489290	28489386	1000	-	.	gene_id "MSTRG.69140"; transcript_id "ENST00000564574"; exon_number "10"; gene_name "CLN3"; ref_gene_id "ENSG00000188603";
chr16	StringTie	exon	28491714	28491835	1000	-	.	gene_id "MSTRG.69140"; transcript_id "ENST00000564574"; exon_number "11"; gene_name "CLN3"; ref_gene_id "ENSG00000188603";
chr16	StringTie	exon	28492020	28492070	1000	-	.	gene_id "MSTRG.69140"; transcript_id "ENST00000564574"; exon_number "12"; gene_name "CLN3"; ref_gene_id "ENSG00000188603";
chr16	StringTie	transcript	28482516	28491826	1000	-	.	gene_id "MSTRG.69140"; transcript_id "ENST00000565047"; gene_name "CLN3"; ref_gene_id "ENSG00000188603";
chr16	StringTie	exon	28482516	28482545	1000	-	.	gene_id "MSTRG.69140"; transcript_id "ENST00000565047"; exon_number "1"; gene_name "CLN3"; ref_gene_id "ENSG00000188603";
chr16	StringTie	exon	28482626	28482672	1000	-	.	gene_id "MSTRG.69140"; transcript_id "ENST00000565047"; exon_number "2"; gene_name "CLN3"; ref_gene_id "ENSG00000188603";
chr16	StringTie	exon	28484006	28484118	1000	-	.	gene_id "MSTRG.69140"; transcript_id "ENST00000565047"; exon_number "3"; gene_name "CLN3"; ref_gene_id "ENSG00000188603";
chr16	StringTie	exon	28487456	28487541	1000	-	.	gene_id "MSTRG.69140"; transcript_id "ENST00000565047"; exon_number "4"; gene_name "CLN3"; ref_gene_id "ENSG00000188603";
chr16	StringTie	exon	28488591	28488662	1000	-	.	gene_id "MSTRG.69140"; transcript_id "ENST00000565047"; exon_number "5"; gene_name "CLN3"; ref_gene_id "ENSG00000188603";
chr16	StringTie	exon	28491714	28491826	1000	-	.	gene_id "MSTRG.69140"; transcript_id "ENST00000565047"; exon_number "6"; gene_name "CLN3"; ref_gene_id "ENSG00000188603";
chr16	StringTie	transcript	28477516	28491759	1000	-	.	gene_id "MSTRG.69140"; transcript_id "ENST00000565140"; gene_name "CLN3"; ref_gene_id "ENSG00000188603";
chr16	StringTie	exon	28477516	28477635	1000	-	.	gene_id "MSTRG.69140"; transcript_id "ENST00000565140"; exon_number "1"; gene_name "CLN3"; ref_gene_id "ENSG00000188603";
chr16	StringTie	exon	28477737	28477877	1000	-	.	gene_id "MSTRG.69140"; transcript_id "ENST00000565140"; exon_number "2"; gene_name "CLN3"; ref_gene_id "ENSG00000188603";
chr16	StringTie	exon	28479462	28479586	1000	-	.	gene_id "MSTRG.69140"; transcript_id "ENST00000565140"; exon_number "3"; gene_name "CLN3"; ref_gene_id "ENSG00000188603";
chr16	StringTie	exon	28482105	28482198	1000	-	.	gene_id "MSTRG.69140"; transcript_id "ENST00000565140"; exon_number "4"; gene_name "CLN3"; ref_gene_id "ENSG00000188603";
chr16	StringTie	exon	28482327	28482382	1000	-	.	gene_id "MSTRG.69140"; transcript_id "ENST00000565140"; exon_number "5"; gene_name "CLN3"; ref_gene_id "ENSG00000188603";
chr16	StringTie	exon	28482477	28482545	1000	-	.	gene_id "MSTRG.69140"; transcript_id "ENST00000565140"; exon_number "6"; gene_name "CLN3"; ref_gene_id "ENSG00000188603";
chr16	StringTie	exon	28482626	28482672	1000	-	.	gene_id "MSTRG.69140"; transcript_id "ENST00000565140"; exon_number "7"; gene_name "CLN3"; ref_gene_id "ENSG00000188603";
chr16	StringTie	exon	28484006	28484118	1000	-	.	gene_id "MSTRG.69140"; transcript_id "ENST00000565140"; exon_number "8"; gene_name "CLN3"; ref_gene_id "ENSG00000188603";
chr16	StringTie	exon	28487456	28487541	1000	-	.	gene_id "MSTRG.69140"; transcript_id "ENST00000565140"; exon_number "9"; gene_name "CLN3"; ref_gene_id "ENSG00000188603";
chr16	StringTie	exon	28487662	28487741	1000	-	.	gene_id "MSTRG.69140"; transcript_id "ENST00000565140"; exon_number "10"; gene_name "CLN3"; ref_gene_id "ENSG00000188603";
chr16	StringTie	exon	28488591	28488662	1000	-	.	gene_id "MSTRG.69140"; transcript_id "ENST00000565140"; exon_number "11"; gene_name "CLN3"; ref_gene_id "ENSG00000188603";
chr16	StringTie	exon	28489290	28489386	1000	-	.	gene_id "MSTRG.69140"; transcript_id "ENST00000565140"; exon_number "12"; gene_name "CLN3"; ref_gene_id "ENSG00000188603";
chr16	StringTie	exon	28491482	28491560	1000	-	.	gene_id "MSTRG.69140"; transcript_id "ENST00000565140"; exon_number "13"; gene_name "CLN3"; ref_gene_id "ENSG00000188603";
chr16	StringTie	exon	28491714	28491759	1000	-	.	gene_id "MSTRG.69140"; transcript_id "ENST00000565140"; exon_number "14"; gene_name "CLN3"; ref_gene_id "ENSG00000188603";
chr16	StringTie	transcript	28489314	28492042	1000	-	.	gene_id "MSTRG.69140"; transcript_id "ENST00000565236"; gene_name "CLN3"; ref_gene_id "ENSG00000188603";
chr16	StringTie	exon	28489314	28489386	1000	-	.	gene_id "MSTRG.69140"; transcript_id "ENST00000565236"; exon_number "1"; gene_name "CLN3"; ref_gene_id "ENSG00000188603";
chr16	StringTie	exon	28490962	28491062	1000	-	.	gene_id "MSTRG.69140"; transcript_id "ENST00000565236"; exon_number "2"; gene_name "CLN3"; ref_gene_id "ENSG00000188603";
chr16	StringTie	exon	28491482	28491560	1000	-	.	gene_id "MSTRG.69140"; transcript_id "ENST00000565236"; exon_number "3"; gene_name "CLN3"; ref_gene_id "ENSG00000188603";
chr16	StringTie	exon	28491714	28492042	1000	-	.	gene_id "MSTRG.69140"; transcript_id "ENST00000565236"; exon_number "4"; gene_name "CLN3"; ref_gene_id "ENSG00000188603";
chr16	StringTie	transcript	28477464	28491759	1000	-	.	gene_id "MSTRG.69140"; transcript_id "ENST00000565316"; gene_name "CLN3"; ref_gene_id "ENSG00000188603";
chr16	StringTie	exon	28477464	28477635	1000	-	.	gene_id "MSTRG.69140"; transcript_id "ENST00000565316"; exon_number "1"; gene_name "CLN3"; ref_gene_id "ENSG00000188603";
chr16	StringTie	exon	28477737	28477877	1000	-	.	gene_id "MSTRG.69140"; transcript_id "ENST00000565316"; exon_number "2"; gene_name "CLN3"; ref_gene_id "ENSG00000188603";
chr16	StringTie	exon	28482105	28482198	1000	-	.	gene_id "MSTRG.69140"; transcript_id "ENST00000565316"; exon_number "3"; gene_name "CLN3"; ref_gene_id "ENSG00000188603";
chr16	StringTie	exon	28482327	28482382	1000	-	.	gene_id "MSTRG.69140"; transcript_id "ENST00000565316"; exon_number "4"; gene_name "CLN3"; ref_gene_id "ENSG00000188603";
chr16	StringTie	exon	28482608	28482672	1000	-	.	gene_id "MSTRG.69140"; transcript_id "ENST00000565316"; exon_number "5"; gene_name "CLN3"; ref_gene_id "ENSG00000188603";
chr16	StringTie	exon	28484006	28484118	1000	-	.	gene_id "MSTRG.69140"; transcript_id "ENST00000565316"; exon_number "6"; gene_name "CLN3"; ref_gene_id "ENSG00000188603";
chr16	StringTie	exon	28486347	28486490	1000	-	.	gene_id "MSTRG.69140"; transcript_id "ENST00000565316"; exon_number "7"; gene_name "CLN3"; ref_gene_id "ENSG00000188603";
chr16	StringTie	exon	28486578	28486650	1000	-	.	gene_id "MSTRG.69140"; transcript_id "ENST00000565316"; exon_number "8"; gene_name "CLN3"; ref_gene_id "ENSG00000188603";
chr16	StringTie	exon	28487456	28487541	1000	-	.	gene_id "MSTRG.69140"; transcript_id "ENST00000565316"; exon_number "9"; gene_name "CLN3"; ref_gene_id "ENSG00000188603";
chr16	StringTie	exon	28487662	28487741	1000	-	.	gene_id "MSTRG.69140"; transcript_id "ENST00000565316"; exon_number "10"; gene_name "CLN3"; ref_gene_id "ENSG00000188603";
chr16	StringTie	exon	28488591	28488662	1000	-	.	gene_id "MSTRG.69140"; transcript_id "ENST00000565316"; exon_number "11"; gene_name "CLN3"; ref_gene_id "ENSG00000188603";
chr16	StringTie	exon	28489290	28489386	1000	-	.	gene_id "MSTRG.69140"; transcript_id "ENST00000565316"; exon_number "12"; gene_name "CLN3"; ref_gene_id "ENSG00000188603";
chr16	StringTie	exon	28491482	28491560	1000	-	.	gene_id "MSTRG.69140"; transcript_id "ENST00000565316"; exon_number "13"; gene_name "CLN3"; ref_gene_id "ENSG00000188603";
chr16	StringTie	exon	28491714	28491759	1000	-	.	gene_id "MSTRG.69140"; transcript_id "ENST00000565316"; exon_number "14"; gene_name "CLN3"; ref_gene_id "ENSG00000188603";
chr16	StringTie	transcript	28477387	28484014	1000	-	.	gene_id "MSTRG.69140"; transcript_id "ENST00000565354"; gene_name "CLN3"; ref_gene_id "ENSG00000188603";
chr16	StringTie	exon	28477387	28477635	1000	-	.	gene_id "MSTRG.69140"; transcript_id "ENST00000565354"; exon_number "1"; gene_name "CLN3"; ref_gene_id "ENSG00000188603";
chr16	StringTie	exon	28477737	28477877	1000	-	.	gene_id "MSTRG.69140"; transcript_id "ENST00000565354"; exon_number "2"; gene_name "CLN3"; ref_gene_id "ENSG00000188603";
chr16	StringTie	exon	28482105	28482198	1000	-	.	gene_id "MSTRG.69140"; transcript_id "ENST00000565354"; exon_number "3"; gene_name "CLN3"; ref_gene_id "ENSG00000188603";
chr16	StringTie	exon	28482327	28482545	1000	-	.	gene_id "MSTRG.69140"; transcript_id "ENST00000565354"; exon_number "4"; gene_name "CLN3"; ref_gene_id "ENSG00000188603";
chr16	StringTie	exon	28482626	28482672	1000	-	.	gene_id "MSTRG.69140"; transcript_id "ENST00000565354"; exon_number "5"; gene_name "CLN3"; ref_gene_id "ENSG00000188603";
chr16	StringTie	exon	28484006	28484014	1000	-	.	gene_id "MSTRG.69140"; transcript_id "ENST00000565354"; exon_number "6"; gene_name "CLN3"; ref_gene_id "ENSG00000188603";
chr16	StringTie	transcript	28484017	28492063	1000	-	.	gene_id "MSTRG.69140"; transcript_id "ENST00000565688"; gene_name "CLN3"; ref_gene_id "ENSG00000188603";
chr16	StringTie	exon	28484017	28484118	1000	-	.	gene_id "MSTRG.69140"; transcript_id "ENST00000565688"; exon_number "1"; gene_name "CLN3"; ref_gene_id "ENSG00000188603";
chr16	StringTie	exon	28486347	28486490	1000	-	.	gene_id "MSTRG.69140"; transcript_id "ENST00000565688"; exon_number "2"; gene_name "CLN3"; ref_gene_id "ENSG00000188603";
chr16	StringTie	exon	28486578	28486650	1000	-	.	gene_id "MSTRG.69140"; transcript_id "ENST00000565688"; exon_number "3"; gene_name "CLN3"; ref_gene_id "ENSG00000188603";
chr16	StringTie	exon	28487456	28487541	1000	-	.	gene_id "MSTRG.69140"; transcript_id "ENST00000565688"; exon_number "4"; gene_name "CLN3"; ref_gene_id "ENSG00000188603";
chr16	StringTie	exon	28491482	28491560	1000	-	.	gene_id "MSTRG.69140"; transcript_id "ENST00000565688"; exon_number "5"; gene_name "CLN3"; ref_gene_id "ENSG00000188603";
chr16	StringTie	exon	28491714	28491835	1000	-	.	gene_id "MSTRG.69140"; transcript_id "ENST00000565688"; exon_number "6"; gene_name "CLN3"; ref_gene_id "ENSG00000188603";
chr16	StringTie	exon	28492020	28492063	1000	-	.	gene_id "MSTRG.69140"; transcript_id "ENST00000565688"; exon_number "7"; gene_name "CLN3"; ref_gene_id "ENSG00000188603";
chr16	StringTie	transcript	28482513	28491946	1000	-	.	gene_id "MSTRG.69140"; transcript_id "ENST00000565778"; gene_name "CLN3"; ref_gene_id "ENSG00000188603";
chr16	StringTie	exon	28482513	28482545	1000	-	.	gene_id "MSTRG.69140"; transcript_id "ENST00000565778"; exon_number "1"; gene_name "CLN3"; ref_gene_id "ENSG00000188603";
chr16	StringTie	exon	28482626	28482672	1000	-	.	gene_id "MSTRG.69140"; transcript_id "ENST00000565778"; exon_number "2"; gene_name "CLN3"; ref_gene_id "ENSG00000188603";
chr16	StringTie	exon	28484006	28484118	1000	-	.	gene_id "MSTRG.69140"; transcript_id "ENST00000565778"; exon_number "3"; gene_name "CLN3"; ref_gene_id "ENSG00000188603";
chr16	StringTie	exon	28487456	28487541	1000	-	.	gene_id "MSTRG.69140"; transcript_id "ENST00000565778"; exon_number "4"; gene_name "CLN3"; ref_gene_id "ENSG00000188603";
chr16	StringTie	exon	28489290	28489386	1000	-	.	gene_id "MSTRG.69140"; transcript_id "ENST00000565778"; exon_number "5"; gene_name "CLN3"; ref_gene_id "ENSG00000188603";
chr16	StringTie	exon	28491482	28491560	1000	-	.	gene_id "MSTRG.69140"; transcript_id "ENST00000565778"; exon_number "6"; gene_name "CLN3"; ref_gene_id "ENSG00000188603";
chr16	StringTie	exon	28491714	28491946	1000	-	.	gene_id "MSTRG.69140"; transcript_id "ENST00000565778"; exon_number "7"; gene_name "CLN3"; ref_gene_id "ENSG00000188603";
chr16	StringTie	transcript	28492105	28495575	1000	-	.	gene_id "MSTRG.69140"; transcript_id "ENST00000566040"; gene_name "CLN3"; ref_gene_id "ENSG00000188603";
chr16	StringTie	exon	28492105	28492215	1000	-	.	gene_id "MSTRG.69140"; transcript_id "ENST00000566040"; exon_number "1"; gene_name "CLN3"; ref_gene_id "ENSG00000188603";
chr16	StringTie	exon	28493495	28493692	1000	-	.	gene_id "MSTRG.69140"; transcript_id "ENST00000566040"; exon_number "2"; gene_name "CLN3"; ref_gene_id "ENSG00000188603";
chr16	StringTie	exon	28495341	28495575	1000	-	.	gene_id "MSTRG.69140"; transcript_id "ENST00000566040"; exon_number "3"; gene_name "CLN3"; ref_gene_id "ENSG00000188603";
chr16	StringTie	transcript	28477516	28491759	1000	-	.	gene_id "MSTRG.69140"; transcript_id "ENST00000566057"; gene_name "CLN3"; ref_gene_id "ENSG00000188603";
chr16	StringTie	exon	28477516	28477635	1000	-	.	gene_id "MSTRG.69140"; transcript_id "ENST00000566057"; exon_number "1"; gene_name "CLN3"; ref_gene_id "ENSG00000188603";
chr16	StringTie	exon	28477737	28477877	1000	-	.	gene_id "MSTRG.69140"; transcript_id "ENST00000566057"; exon_number "2"; gene_name "CLN3"; ref_gene_id "ENSG00000188603";
chr16	StringTie	exon	28482105	28482198	1000	-	.	gene_id "MSTRG.69140"; transcript_id "ENST00000566057"; exon_number "3"; gene_name "CLN3"; ref_gene_id "ENSG00000188603";
chr16	StringTie	exon	28482327	28482382	1000	-	.	gene_id "MSTRG.69140"; transcript_id "ENST00000566057"; exon_number "4"; gene_name "CLN3"; ref_gene_id "ENSG00000188603";
chr16	StringTie	exon	28482477	28482545	1000	-	.	gene_id "MSTRG.69140"; transcript_id "ENST00000566057"; exon_number "5"; gene_name "CLN3"; ref_gene_id "ENSG00000188603";
chr16	StringTie	exon	28482626	28482672	1000	-	.	gene_id "MSTRG.69140"; transcript_id "ENST00000566057"; exon_number "6"; gene_name "CLN3"; ref_gene_id "ENSG00000188603";
chr16	StringTie	exon	28484006	28484118	1000	-	.	gene_id "MSTRG.69140"; transcript_id "ENST00000566057"; exon_number "7"; gene_name "CLN3"; ref_gene_id "ENSG00000188603";
chr16	StringTie	exon	28487456	28487541	1000	-	.	gene_id "MSTRG.69140"; transcript_id "ENST00000566057"; exon_number "8"; gene_name "CLN3"; ref_gene_id "ENSG00000188603";
chr16	StringTie	exon	28487662	28487741	1000	-	.	gene_id "MSTRG.69140"; transcript_id "ENST00000566057"; exon_number "9"; gene_name "CLN3"; ref_gene_id "ENSG00000188603";
chr16	StringTie	exon	28491482	28491560	1000	-	.	gene_id "MSTRG.69140"; transcript_id "ENST00000566057"; exon_number "10"; gene_name "CLN3"; ref_gene_id "ENSG00000188603";
chr16	StringTie	exon	28491714	28491759	1000	-	.	gene_id "MSTRG.69140"; transcript_id "ENST00000566057"; exon_number "11"; gene_name "CLN3"; ref_gene_id "ENSG00000188603";
chr16	StringTie	transcript	28482512	28492248	1000	-	.	gene_id "MSTRG.69140"; transcript_id "ENST00000566083"; gene_name "CLN3"; ref_gene_id "ENSG00000188603";
chr16	StringTie	exon	28482512	28482672	1000	-	.	gene_id "MSTRG.69140"; transcript_id "ENST00000566083"; exon_number "1"; gene_name "CLN3"; ref_gene_id "ENSG00000188603";
chr16	StringTie	exon	28484006	28484118	1000	-	.	gene_id "MSTRG.69140"; transcript_id "ENST00000566083"; exon_number "2"; gene_name "CLN3"; ref_gene_id "ENSG00000188603";
chr16	StringTie	exon	28486347	28486490	1000	-	.	gene_id "MSTRG.69140"; transcript_id "ENST00000566083"; exon_number "3"; gene_name "CLN3"; ref_gene_id "ENSG00000188603";
chr16	StringTie	exon	28486578	28486650	1000	-	.	gene_id "MSTRG.69140"; transcript_id "ENST00000566083"; exon_number "4"; gene_name "CLN3"; ref_gene_id "ENSG00000188603";
chr16	StringTie	exon	28487456	28487541	1000	-	.	gene_id "MSTRG.69140"; transcript_id "ENST00000566083"; exon_number "5"; gene_name "CLN3"; ref_gene_id "ENSG00000188603";
chr16	StringTie	exon	28487662	28487741	1000	-	.	gene_id "MSTRG.69140"; transcript_id "ENST00000566083"; exon_number "6"; gene_name "CLN3"; ref_gene_id "ENSG00000188603";
chr16	StringTie	exon	28488591	28488662	1000	-	.	gene_id "MSTRG.69140"; transcript_id "ENST00000566083"; exon_number "7"; gene_name "CLN3"; ref_gene_id "ENSG00000188603";
chr16	StringTie	exon	28489290	28489386	1000	-	.	gene_id "MSTRG.69140"; transcript_id "ENST00000566083"; exon_number "8"; gene_name "CLN3"; ref_gene_id "ENSG00000188603";
chr16	StringTie	exon	28491482	28491835	1000	-	.	gene_id "MSTRG.69140"; transcript_id "ENST00000566083"; exon_number "9"; gene_name "CLN3"; ref_gene_id "ENSG00000188603";
chr16	StringTie	exon	28492020	28492248	1000	-	.	gene_id "MSTRG.69140"; transcript_id "ENST00000566083"; exon_number "10"; gene_name "CLN3"; ref_gene_id "ENSG00000188603";
chr16	StringTie	transcript	28492137	28493986	1000	-	.	gene_id "MSTRG.69140"; transcript_id "ENST00000566472"; gene_name "CLN3"; ref_gene_id "ENSG00000188603";
chr16	StringTie	exon	28492137	28492195	1000	-	.	gene_id "MSTRG.69140"; transcript_id "ENST00000566472"; exon_number "1"; gene_name "CLN3"; ref_gene_id "ENSG00000188603";
chr16	StringTie	exon	28493495	28493986	1000	-	.	gene_id "MSTRG.69140"; transcript_id "ENST00000566472"; exon_number "2"; gene_name "CLN3"; ref_gene_id "ENSG00000188603";
chr16	StringTie	transcript	28493554	28495556	1000	-	.	gene_id "MSTRG.69140"; transcript_id "ENST00000566816"; gene_name "CLN3"; ref_gene_id "ENSG00000188603";
chr16	StringTie	exon	28493554	28493692	1000	-	.	gene_id "MSTRG.69140"; transcript_id "ENST00000566816"; exon_number "1"; gene_name "CLN3"; ref_gene_id "ENSG00000188603";
chr16	StringTie	exon	28495126	28495556	1000	-	.	gene_id "MSTRG.69140"; transcript_id "ENST00000566816"; exon_number "2"; gene_name "CLN3"; ref_gene_id "ENSG00000188603";
chr16	StringTie	transcript	28477790	28491739	1000	-	.	gene_id "MSTRG.69140"; transcript_id "ENST00000566824"; gene_name "CLN3"; ref_gene_id "ENSG00000188603";
chr16	StringTie	exon	28477790	28477877	1000	-	.	gene_id "MSTRG.69140"; transcript_id "ENST00000566824"; exon_number "1"; gene_name "CLN3"; ref_gene_id "ENSG00000188603";
chr16	StringTie	exon	28479644	28479765	1000	-	.	gene_id "MSTRG.69140"; transcript_id "ENST00000566824"; exon_number "2"; gene_name "CLN3"; ref_gene_id "ENSG00000188603";
chr16	StringTie	exon	28482105	28482198	1000	-	.	gene_id "MSTRG.69140"; transcript_id "ENST00000566824"; exon_number "3"; gene_name "CLN3"; ref_gene_id "ENSG00000188603";
chr16	StringTie	exon	28482327	28482382	1000	-	.	gene_id "MSTRG.69140"; transcript_id "ENST00000566824"; exon_number "4"; gene_name "CLN3"; ref_gene_id "ENSG00000188603";
chr16	StringTie	exon	28482477	28482672	1000	-	.	gene_id "MSTRG.69140"; transcript_id "ENST00000566824"; exon_number "5"; gene_name "CLN3"; ref_gene_id "ENSG00000188603";
chr16	StringTie	exon	28484006	28484118	1000	-	.	gene_id "MSTRG.69140"; transcript_id "ENST00000566824"; exon_number "6"; gene_name "CLN3"; ref_gene_id "ENSG00000188603";
chr16	StringTie	exon	28486347	28486490	1000	-	.	gene_id "MSTRG.69140"; transcript_id "ENST00000566824"; exon_number "7"; gene_name "CLN3"; ref_gene_id "ENSG00000188603";
chr16	StringTie	exon	28486578	28486650	1000	-	.	gene_id "MSTRG.69140"; transcript_id "ENST00000566824"; exon_number "8"; gene_name "CLN3"; ref_gene_id "ENSG00000188603";
chr16	StringTie	exon	28487456	28487541	1000	-	.	gene_id "MSTRG.69140"; transcript_id "ENST00000566824"; exon_number "9"; gene_name "CLN3"; ref_gene_id "ENSG00000188603";
chr16	StringTie	exon	28487662	28487741	1000	-	.	gene_id "MSTRG.69140"; transcript_id "ENST00000566824"; exon_number "10"; gene_name "CLN3"; ref_gene_id "ENSG00000188603";
chr16	StringTie	exon	28488591	28488662	1000	-	.	gene_id "MSTRG.69140"; transcript_id "ENST00000566824"; exon_number "11"; gene_name "CLN3"; ref_gene_id "ENSG00000188603";
chr16	StringTie	exon	28489290	28489386	1000	-	.	gene_id "MSTRG.69140"; transcript_id "ENST00000566824"; exon_number "12"; gene_name "CLN3"; ref_gene_id "ENSG00000188603";
chr16	StringTie	exon	28491482	28491560	1000	-	.	gene_id "MSTRG.69140"; transcript_id "ENST00000566824"; exon_number "13"; gene_name "CLN3"; ref_gene_id "ENSG00000188603";
chr16	StringTie	exon	28491714	28491739	1000	-	.	gene_id "MSTRG.69140"; transcript_id "ENST00000566824"; exon_number "14"; gene_name "CLN3"; ref_gene_id "ENSG00000188603";
chr16	StringTie	transcript	28492190	28495545	1000	-	.	gene_id "MSTRG.69140"; transcript_id "ENST00000567160"; gene_name "CLN3"; ref_gene_id "ENSG00000188603";
chr16	StringTie	exon	28492190	28492215	1000	-	.	gene_id "MSTRG.69140"; transcript_id "ENST00000567160"; exon_number "1"; gene_name "CLN3"; ref_gene_id "ENSG00000188603";
chr16	StringTie	exon	28493495	28493664	1000	-	.	gene_id "MSTRG.69140"; transcript_id "ENST00000567160"; exon_number "2"; gene_name "CLN3"; ref_gene_id "ENSG00000188603";
chr16	StringTie	exon	28495126	28495545	1000	-	.	gene_id "MSTRG.69140"; transcript_id "ENST00000567160"; exon_number "3"; gene_name "CLN3"; ref_gene_id "ENSG00000188603";
chr16	StringTie	transcript	28484076	28492065	1000	-	.	gene_id "MSTRG.69140"; transcript_id "ENST00000567495"; gene_name "CLN3"; ref_gene_id "ENSG00000188603";
chr16	StringTie	exon	28484076	28484118	1000	-	.	gene_id "MSTRG.69140"; transcript_id "ENST00000567495"; exon_number "1"; gene_name "CLN3"; ref_gene_id "ENSG00000188603";
chr16	StringTie	exon	28486347	28486490	1000	-	.	gene_id "MSTRG.69140"; transcript_id "ENST00000567495"; exon_number "2"; gene_name "CLN3"; ref_gene_id "ENSG00000188603";
chr16	StringTie	exon	28487456	28487541	1000	-	.	gene_id "MSTRG.69140"; transcript_id "ENST00000567495"; exon_number "3"; gene_name "CLN3"; ref_gene_id "ENSG00000188603";
chr16	StringTie	exon	28487662	28487741	1000	-	.	gene_id "MSTRG.69140"; transcript_id "ENST00000567495"; exon_number "4"; gene_name "CLN3"; ref_gene_id "ENSG00000188603";
chr16	StringTie	exon	28488591	28488662	1000	-	.	gene_id "MSTRG.69140"; transcript_id "ENST00000567495"; exon_number "5"; gene_name "CLN3"; ref_gene_id "ENSG00000188603";
chr16	StringTie	exon	28489290	28489386	1000	-	.	gene_id "MSTRG.69140"; transcript_id "ENST00000567495"; exon_number "6"; gene_name "CLN3"; ref_gene_id "ENSG00000188603";
chr16	StringTie	exon	28491482	28491560	1000	-	.	gene_id "MSTRG.69140"; transcript_id "ENST00000567495"; exon_number "7"; gene_name "CLN3"; ref_gene_id "ENSG00000188603";
chr16	StringTie	exon	28491714	28491835	1000	-	.	gene_id "MSTRG.69140"; transcript_id "ENST00000567495"; exon_number "8"; gene_name "CLN3"; ref_gene_id "ENSG00000188603";
chr16	StringTie	exon	28492020	28492065	1000	-	.	gene_id "MSTRG.69140"; transcript_id "ENST00000567495"; exon_number "9"; gene_name "CLN3"; ref_gene_id "ENSG00000188603";
chr16	StringTie	transcript	28489290	28492773	1000	-	.	gene_id "MSTRG.69140"; transcript_id "ENST00000567804"; gene_name "CLN3"; ref_gene_id "ENSG00000188603";
chr16	StringTie	exon	28489290	28489386	1000	-	.	gene_id "MSTRG.69140"; transcript_id "ENST00000567804"; exon_number "1"; gene_name "CLN3"; ref_gene_id "ENSG00000188603";
chr16	StringTie	exon	28491482	28491560	1000	-	.	gene_id "MSTRG.69140"; transcript_id "ENST00000567804"; exon_number "2"; gene_name "CLN3"; ref_gene_id "ENSG00000188603";
chr16	StringTie	exon	28491714	28491835	1000	-	.	gene_id "MSTRG.69140"; transcript_id "ENST00000567804"; exon_number "3"; gene_name "CLN3"; ref_gene_id "ENSG00000188603";
chr16	StringTie	exon	28492020	28492215	1000	-	.	gene_id "MSTRG.69140"; transcript_id "ENST00000567804"; exon_number "4"; gene_name "CLN3"; ref_gene_id "ENSG00000188603";
chr16	StringTie	exon	28492711	28492773	1000	-	.	gene_id "MSTRG.69140"; transcript_id "ENST00000567804"; exon_number "5"; gene_name "CLN3"; ref_gene_id "ENSG00000188603";
chr16	StringTie	transcript	28477433	28492074	1000	-	.	gene_id "MSTRG.69140"; transcript_id "ENST00000567963"; gene_name "CLN3"; ref_gene_id "ENSG00000188603";
chr16	StringTie	exon	28477433	28477635	1000	-	.	gene_id "MSTRG.69140"; transcript_id "ENST00000567963"; exon_number "1"; gene_name "CLN3"; ref_gene_id "ENSG00000188603";
chr16	StringTie	exon	28477737	28477877	1000	-	.	gene_id "MSTRG.69140"; transcript_id "ENST00000567963"; exon_number "2"; gene_name "CLN3"; ref_gene_id "ENSG00000188603";
chr16	StringTie	exon	28482105	28482198	1000	-	.	gene_id "MSTRG.69140"; transcript_id "ENST00000567963"; exon_number "3"; gene_name "CLN3"; ref_gene_id "ENSG00000188603";
chr16	StringTie	exon	28482327	28482382	1000	-	.	gene_id "MSTRG.69140"; transcript_id "ENST00000567963"; exon_number "4"; gene_name "CLN3"; ref_gene_id "ENSG00000188603";
chr16	StringTie	exon	28482477	28482545	1000	-	.	gene_id "MSTRG.69140"; transcript_id "ENST00000567963"; exon_number "5"; gene_name "CLN3"; ref_gene_id "ENSG00000188603";
chr16	StringTie	exon	28482626	28482672	1000	-	.	gene_id "MSTRG.69140"; transcript_id "ENST00000567963"; exon_number "6"; gene_name "CLN3"; ref_gene_id "ENSG00000188603";
chr16	StringTie	exon	28484006	28484118	1000	-	.	gene_id "MSTRG.69140"; transcript_id "ENST00000567963"; exon_number "7"; gene_name "CLN3"; ref_gene_id "ENSG00000188603";
chr16	StringTie	exon	28486347	28486490	1000	-	.	gene_id "MSTRG.69140"; transcript_id "ENST00000567963"; exon_number "8"; gene_name "CLN3"; ref_gene_id "ENSG00000188603";
chr16	StringTie	exon	28486578	28486650	1000	-	.	gene_id "MSTRG.69140"; transcript_id "ENST00000567963"; exon_number "9"; gene_name "CLN3"; ref_gene_id "ENSG00000188603";
chr16	StringTie	exon	28487456	28487541	1000	-	.	gene_id "MSTRG.69140"; transcript_id "ENST00000567963"; exon_number "10"; gene_name "CLN3"; ref_gene_id "ENSG00000188603";
chr16	StringTie	exon	28487662	28487741	1000	-	.	gene_id "MSTRG.69140"; transcript_id "ENST00000567963"; exon_number "11"; gene_name "CLN3"; ref_gene_id "ENSG00000188603";
chr16	StringTie	exon	28488591	28488662	1000	-	.	gene_id "MSTRG.69140"; transcript_id "ENST00000567963"; exon_number "12"; gene_name "CLN3"; ref_gene_id "ENSG00000188603";
chr16	StringTie	exon	28489290	28489386	1000	-	.	gene_id "MSTRG.69140"; transcript_id "ENST00000567963"; exon_number "13"; gene_name "CLN3"; ref_gene_id "ENSG00000188603";
chr16	StringTie	exon	28491714	28491835	1000	-	.	gene_id "MSTRG.69140"; transcript_id "ENST00000567963"; exon_number "14"; gene_name "CLN3"; ref_gene_id "ENSG00000188603";
chr16	StringTie	exon	28492020	28492074	1000	-	.	gene_id "MSTRG.69140"; transcript_id "ENST00000567963"; exon_number "15"; gene_name "CLN3"; ref_gene_id "ENSG00000188603";
chr16	StringTie	transcript	28477294	28492070	1000	-	.	gene_id "MSTRG.69140"; transcript_id "ENST00000568076"; gene_name "CLN3"; ref_gene_id "ENSG00000188603";
chr16	StringTie	exon	28477294	28477635	1000	-	.	gene_id "MSTRG.69140"; transcript_id "ENST00000568076"; exon_number "1"; gene_name "CLN3"; ref_gene_id "ENSG00000188603";
chr16	StringTie	exon	28477737	28477877	1000	-	.	gene_id "MSTRG.69140"; transcript_id "ENST00000568076"; exon_number "2"; gene_name "CLN3"; ref_gene_id "ENSG00000188603";
chr16	StringTie	exon	28482105	28482672	1000	-	.	gene_id "MSTRG.69140"; transcript_id "ENST00000568076"; exon_number "3"; gene_name "CLN3"; ref_gene_id "ENSG00000188603";
chr16	StringTie	exon	28484006	28484118	1000	-	.	gene_id "MSTRG.69140"; transcript_id "ENST00000568076"; exon_number "4"; gene_name "CLN3"; ref_gene_id "ENSG00000188603";
chr16	StringTie	exon	28486347	28486490	1000	-	.	gene_id "MSTRG.69140"; transcript_id "ENST00000568076"; exon_number "5"; gene_name "CLN3"; ref_gene_id "ENSG00000188603";
chr16	StringTie	exon	28486578	28486650	1000	-	.	gene_id "MSTRG.69140"; transcript_id "ENST00000568076"; exon_number "6"; gene_name "CLN3"; ref_gene_id "ENSG00000188603";
chr16	StringTie	exon	28487456	28487541	1000	-	.	gene_id "MSTRG.69140"; transcript_id "ENST00000568076"; exon_number "7"; gene_name "CLN3"; ref_gene_id "ENSG00000188603";
chr16	StringTie	exon	28487662	28487741	1000	-	.	gene_id "MSTRG.69140"; transcript_id "ENST00000568076"; exon_number "8"; gene_name "CLN3"; ref_gene_id "ENSG00000188603";
chr16	StringTie	exon	28488591	28488662	1000	-	.	gene_id "MSTRG.69140"; transcript_id "ENST00000568076"; exon_number "9"; gene_name "CLN3"; ref_gene_id "ENSG00000188603";
chr16	StringTie	exon	28489290	28489386	1000	-	.	gene_id "MSTRG.69140"; transcript_id "ENST00000568076"; exon_number "10"; gene_name "CLN3"; ref_gene_id "ENSG00000188603";
chr16	StringTie	exon	28491482	28491560	1000	-	.	gene_id "MSTRG.69140"; transcript_id "ENST00000568076"; exon_number "11"; gene_name "CLN3"; ref_gene_id "ENSG00000188603";
chr16	StringTie	exon	28491714	28491835	1000	-	.	gene_id "MSTRG.69140"; transcript_id "ENST00000568076"; exon_number "12"; gene_name "CLN3"; ref_gene_id "ENSG00000188603";
chr16	StringTie	exon	28492020	28492070	1000	-	.	gene_id "MSTRG.69140"; transcript_id "ENST00000568076"; exon_number "13"; gene_name "CLN3"; ref_gene_id "ENSG00000188603";
chr16	StringTie	transcript	28466653	28492012	1000	-	.	gene_id "MSTRG.69140"; transcript_id "ENST00000568224"; gene_name "RP11-435I10.4"; ref_gene_id "ENSG00000261832";
chr16	StringTie	exon	28466653	28466902	1000	-	.	gene_id "MSTRG.69140"; transcript_id "ENST00000568224"; exon_number "1"; gene_name "RP11-435I10.4"; ref_gene_id "ENSG00000261832";
chr16	StringTie	exon	28477464	28477635	1000	-	.	gene_id "MSTRG.69140"; transcript_id "ENST00000568224"; exon_number "2"; gene_name "RP11-435I10.4"; ref_gene_id "ENSG00000261832";
chr16	StringTie	exon	28477737	28477877	1000	-	.	gene_id "MSTRG.69140"; transcript_id "ENST00000568224"; exon_number "3"; gene_name "RP11-435I10.4"; ref_gene_id "ENSG00000261832";
chr16	StringTie	exon	28482105	28482198	1000	-	.	gene_id "MSTRG.69140"; transcript_id "ENST00000568224"; exon_number "4"; gene_name "RP11-435I10.4"; ref_gene_id "ENSG00000261832";
chr16	StringTie	exon	28482327	28482382	1000	-	.	gene_id "MSTRG.69140"; transcript_id "ENST00000568224"; exon_number "5"; gene_name "RP11-435I10.4"; ref_gene_id "ENSG00000261832";
chr16	StringTie	exon	28482477	28482545	1000	-	.	gene_id "MSTRG.69140"; transcript_id "ENST00000568224"; exon_number "6"; gene_name "RP11-435I10.4"; ref_gene_id "ENSG00000261832";
chr16	StringTie	exon	28482626	28482672	1000	-	.	gene_id "MSTRG.69140"; transcript_id "ENST00000568224"; exon_number "7"; gene_name "RP11-435I10.4"; ref_gene_id "ENSG00000261832";
chr16	StringTie	exon	28484006	28484118	1000	-	.	gene_id "MSTRG.69140"; transcript_id "ENST00000568224"; exon_number "8"; gene_name "RP11-435I10.4"; ref_gene_id "ENSG00000261832";
chr16	StringTie	exon	28486347	28486490	1000	-	.	gene_id "MSTRG.69140"; transcript_id "ENST00000568224"; exon_number "9"; gene_name "RP11-435I10.4"; ref_gene_id "ENSG00000261832";
chr16	StringTie	exon	28486578	28486650	1000	-	.	gene_id "MSTRG.69140"; transcript_id "ENST00000568224"; exon_number "10"; gene_name "RP11-435I10.4"; ref_gene_id "ENSG00000261832";
chr16	StringTie	exon	28487456	28487541	1000	-	.	gene_id "MSTRG.69140"; transcript_id "ENST00000568224"; exon_number "11"; gene_name "RP11-435I10.4"; ref_gene_id "ENSG00000261832";
chr16	StringTie	exon	28487662	28487741	1000	-	.	gene_id "MSTRG.69140"; transcript_id "ENST00000568224"; exon_number "12"; gene_name "RP11-435I10.4"; ref_gene_id "ENSG00000261832";
chr16	StringTie	exon	28489290	28489386	1000	-	.	gene_id "MSTRG.69140"; transcript_id "ENST00000568224"; exon_number "13"; gene_name "RP11-435I10.4"; ref_gene_id "ENSG00000261832";
chr16	StringTie	exon	28491714	28492012	1000	-	.	gene_id "MSTRG.69140"; transcript_id "ENST00000568224"; exon_number "14"; gene_name "RP11-435I10.4"; ref_gene_id "ENSG00000261832";
chr16	StringTie	transcript	28477521	28491832	1000	-	.	gene_id "MSTRG.69140"; transcript_id "ENST00000568422"; gene_name "CLN3"; ref_gene_id "ENSG00000188603";
chr16	StringTie	exon	28477521	28477635	1000	-	.	gene_id "MSTRG.69140"; transcript_id "ENST00000568422"; exon_number "1"; gene_name "CLN3"; ref_gene_id "ENSG00000188603";
chr16	StringTie	exon	28477737	28477877	1000	-	.	gene_id "MSTRG.69140"; transcript_id "ENST00000568422"; exon_number "2"; gene_name "CLN3"; ref_gene_id "ENSG00000188603";
chr16	StringTie	exon	28482105	28482198	1000	-	.	gene_id "MSTRG.69140"; transcript_id "ENST00000568422"; exon_number "3"; gene_name "CLN3"; ref_gene_id "ENSG00000188603";
chr16	StringTie	exon	28482327	28482382	1000	-	.	gene_id "MSTRG.69140"; transcript_id "ENST00000568422"; exon_number "4"; gene_name "CLN3"; ref_gene_id "ENSG00000188603";
chr16	StringTie	exon	28482477	28482545	1000	-	.	gene_id "MSTRG.69140"; transcript_id "ENST00000568422"; exon_number "5"; gene_name "CLN3"; ref_gene_id "ENSG00000188603";
chr16	StringTie	exon	28482626	28482672	1000	-	.	gene_id "MSTRG.69140"; transcript_id "ENST00000568422"; exon_number "6"; gene_name "CLN3"; ref_gene_id "ENSG00000188603";
chr16	StringTie	exon	28484006	28484118	1000	-	.	gene_id "MSTRG.69140"; transcript_id "ENST00000568422"; exon_number "7"; gene_name "CLN3"; ref_gene_id "ENSG00000188603";
chr16	StringTie	exon	28487456	28487541	1000	-	.	gene_id "MSTRG.69140"; transcript_id "ENST00000568422"; exon_number "8"; gene_name "CLN3"; ref_gene_id "ENSG00000188603";
chr16	StringTie	exon	28487662	28487741	1000	-	.	gene_id "MSTRG.69140"; transcript_id "ENST00000568422"; exon_number "9"; gene_name "CLN3"; ref_gene_id "ENSG00000188603";
chr16	StringTie	exon	28488591	28488662	1000	-	.	gene_id "MSTRG.69140"; transcript_id "ENST00000568422"; exon_number "10"; gene_name "CLN3"; ref_gene_id "ENSG00000188603";
chr16	StringTie	exon	28489290	28489386	1000	-	.	gene_id "MSTRG.69140"; transcript_id "ENST00000568422"; exon_number "11"; gene_name "CLN3"; ref_gene_id "ENSG00000188603";
chr16	StringTie	exon	28491482	28491560	1000	-	.	gene_id "MSTRG.69140"; transcript_id "ENST00000568422"; exon_number "12"; gene_name "CLN3"; ref_gene_id "ENSG00000188603";
chr16	StringTie	exon	28491714	28491832	1000	-	.	gene_id "MSTRG.69140"; transcript_id "ENST00000568422"; exon_number "13"; gene_name "CLN3"; ref_gene_id "ENSG00000188603";
chr16	StringTie	transcript	28486578	28492042	1000	-	.	gene_id "MSTRG.69140"; transcript_id "ENST00000568443"; gene_name "CLN3"; ref_gene_id "ENSG00000188603";
chr16	StringTie	exon	28486578	28486650	1000	-	.	gene_id "MSTRG.69140"; transcript_id "ENST00000568443"; exon_number "1"; gene_name "CLN3"; ref_gene_id "ENSG00000188603";
chr16	StringTie	exon	28487456	28487541	1000	-	.	gene_id "MSTRG.69140"; transcript_id "ENST00000568443"; exon_number "2"; gene_name "CLN3"; ref_gene_id "ENSG00000188603";
chr16	StringTie	exon	28487662	28487741	1000	-	.	gene_id "MSTRG.69140"; transcript_id "ENST00000568443"; exon_number "3"; gene_name "CLN3"; ref_gene_id "ENSG00000188603";
chr16	StringTie	exon	28488591	28488662	1000	-	.	gene_id "MSTRG.69140"; transcript_id "ENST00000568443"; exon_number "4"; gene_name "CLN3"; ref_gene_id "ENSG00000188603";
chr16	StringTie	exon	28489290	28489386	1000	-	.	gene_id "MSTRG.69140"; transcript_id "ENST00000568443"; exon_number "5"; gene_name "CLN3"; ref_gene_id "ENSG00000188603";
chr16	StringTie	exon	28491482	28492042	1000	-	.	gene_id "MSTRG.69140"; transcript_id "ENST00000568443"; exon_number "6"; gene_name "CLN3"; ref_gene_id "ENSG00000188603";
chr16	StringTie	transcript	28477448	28492046	1000	-	.	gene_id "MSTRG.69140"; transcript_id "ENST00000568452"; gene_name "CLN3"; ref_gene_id "ENSG00000188603";
chr16	StringTie	exon	28477448	28477635	1000	-	.	gene_id "MSTRG.69140"; transcript_id "ENST00000568452"; exon_number "1"; gene_name "CLN3"; ref_gene_id "ENSG00000188603";
chr16	StringTie	exon	28477737	28477877	1000	-	.	gene_id "MSTRG.69140"; transcript_id "ENST00000568452"; exon_number "2"; gene_name "CLN3"; ref_gene_id "ENSG00000188603";
chr16	StringTie	exon	28482105	28482382	1000	-	.	gene_id "MSTRG.69140"; transcript_id "ENST00000568452"; exon_number "3"; gene_name "CLN3"; ref_gene_id "ENSG00000188603";
chr16	StringTie	exon	28482477	28482545	1000	-	.	gene_id "MSTRG.69140"; transcript_id "ENST00000568452"; exon_number "4"; gene_name "CLN3"; ref_gene_id "ENSG00000188603";
chr16	StringTie	exon	28482626	28482672	1000	-	.	gene_id "MSTRG.69140"; transcript_id "ENST00000568452"; exon_number "5"; gene_name "CLN3"; ref_gene_id "ENSG00000188603";
chr16	StringTie	exon	28484006	28484118	1000	-	.	gene_id "MSTRG.69140"; transcript_id "ENST00000568452"; exon_number "6"; gene_name "CLN3"; ref_gene_id "ENSG00000188603";
chr16	StringTie	exon	28486347	28486490	1000	-	.	gene_id "MSTRG.69140"; transcript_id "ENST00000568452"; exon_number "7"; gene_name "CLN3"; ref_gene_id "ENSG00000188603";
chr16	StringTie	exon	28486578	28486650	1000	-	.	gene_id "MSTRG.69140"; transcript_id "ENST00000568452"; exon_number "8"; gene_name "CLN3"; ref_gene_id "ENSG00000188603";
chr16	StringTie	exon	28487456	28487541	1000	-	.	gene_id "MSTRG.69140"; transcript_id "ENST00000568452"; exon_number "9"; gene_name "CLN3"; ref_gene_id "ENSG00000188603";
chr16	StringTie	exon	28487662	28487741	1000	-	.	gene_id "MSTRG.69140"; transcript_id "ENST00000568452"; exon_number "10"; gene_name "CLN3"; ref_gene_id "ENSG00000188603";
chr16	StringTie	exon	28488591	28488662	1000	-	.	gene_id "MSTRG.69140"; transcript_id "ENST00000568452"; exon_number "11"; gene_name "CLN3"; ref_gene_id "ENSG00000188603";
chr16	StringTie	exon	28489290	28489386	1000	-	.	gene_id "MSTRG.69140"; transcript_id "ENST00000568452"; exon_number "12"; gene_name "CLN3"; ref_gene_id "ENSG00000188603";
chr16	StringTie	exon	28491482	28491560	1000	-	.	gene_id "MSTRG.69140"; transcript_id "ENST00000568452"; exon_number "13"; gene_name "CLN3"; ref_gene_id "ENSG00000188603";
chr16	StringTie	exon	28491714	28491835	1000	-	.	gene_id "MSTRG.69140"; transcript_id "ENST00000568452"; exon_number "14"; gene_name "CLN3"; ref_gene_id "ENSG00000188603";
chr16	StringTie	exon	28492020	28492046	1000	-	.	gene_id "MSTRG.69140"; transcript_id "ENST00000568452"; exon_number "15"; gene_name "CLN3"; ref_gene_id "ENSG00000188603";
chr16	StringTie	transcript	28482328	28492011	1000	-	.	gene_id "MSTRG.69140"; transcript_id "ENST00000568472"; gene_name "CLN3"; ref_gene_id "ENSG00000188603";
chr16	StringTie	exon	28482328	28482672	1000	-	.	gene_id "MSTRG.69140"; transcript_id "ENST00000568472"; exon_number "1"; gene_name "CLN3"; ref_gene_id "ENSG00000188603";
chr16	StringTie	exon	28484006	28484118	1000	-	.	gene_id "MSTRG.69140"; transcript_id "ENST00000568472"; exon_number "2"; gene_name "CLN3"; ref_gene_id "ENSG00000188603";
chr16	StringTie	exon	28487456	28487541	1000	-	.	gene_id "MSTRG.69140"; transcript_id "ENST00000568472"; exon_number "3"; gene_name "CLN3"; ref_gene_id "ENSG00000188603";
chr16	StringTie	exon	28488591	28488662	1000	-	.	gene_id "MSTRG.69140"; transcript_id "ENST00000568472"; exon_number "4"; gene_name "CLN3"; ref_gene_id "ENSG00000188603";
chr16	StringTie	exon	28489290	28489386	1000	-	.	gene_id "MSTRG.69140"; transcript_id "ENST00000568472"; exon_number "5"; gene_name "CLN3"; ref_gene_id "ENSG00000188603";
chr16	StringTie	exon	28491714	28492011	1000	-	.	gene_id "MSTRG.69140"; transcript_id "ENST00000568472"; exon_number "6"; gene_name "CLN3"; ref_gene_id "ENSG00000188603";
chr16	StringTie	transcript	28482106	28491996	1000	-	.	gene_id "MSTRG.69140"; transcript_id "ENST00000568497"; gene_name "CLN3"; ref_gene_id "ENSG00000188603";
chr16	StringTie	exon	28482106	28482198	1000	-	.	gene_id "MSTRG.69140"; transcript_id "ENST00000568497"; exon_number "1"; gene_name "CLN3"; ref_gene_id "ENSG00000188603";
chr16	StringTie	exon	28482327	28482382	1000	-	.	gene_id "MSTRG.69140"; transcript_id "ENST00000568497"; exon_number "2"; gene_name "CLN3"; ref_gene_id "ENSG00000188603";
chr16	StringTie	exon	28482477	28482545	1000	-	.	gene_id "MSTRG.69140"; transcript_id "ENST00000568497"; exon_number "3"; gene_name "CLN3"; ref_gene_id "ENSG00000188603";
chr16	StringTie	exon	28482626	28482672	1000	-	.	gene_id "MSTRG.69140"; transcript_id "ENST00000568497"; exon_number "4"; gene_name "CLN3"; ref_gene_id "ENSG00000188603";
chr16	StringTie	exon	28484006	28484118	1000	-	.	gene_id "MSTRG.69140"; transcript_id "ENST00000568497"; exon_number "5"; gene_name "CLN3"; ref_gene_id "ENSG00000188603";
chr16	StringTie	exon	28489290	28489386	1000	-	.	gene_id "MSTRG.69140"; transcript_id "ENST00000568497"; exon_number "6"; gene_name "CLN3"; ref_gene_id "ENSG00000188603";
chr16	StringTie	exon	28491714	28491996	1000	-	.	gene_id "MSTRG.69140"; transcript_id "ENST00000568497"; exon_number "7"; gene_name "CLN3"; ref_gene_id "ENSG00000188603";
chr16	StringTie	transcript	28482636	28492047	1000	-	.	gene_id "MSTRG.69140"; transcript_id "ENST00000568558"; gene_name "CLN3"; ref_gene_id "ENSG00000188603";
chr16	StringTie	exon	28482636	28482672	1000	-	.	gene_id "MSTRG.69140"; transcript_id "ENST00000568558"; exon_number "1"; gene_name "CLN3"; ref_gene_id "ENSG00000188603";
chr16	StringTie	exon	28484006	28484118	1000	-	.	gene_id "MSTRG.69140"; transcript_id "ENST00000568558"; exon_number "2"; gene_name "CLN3"; ref_gene_id "ENSG00000188603";
chr16	StringTie	exon	28487456	28487541	1000	-	.	gene_id "MSTRG.69140"; transcript_id "ENST00000568558"; exon_number "3"; gene_name "CLN3"; ref_gene_id "ENSG00000188603";
chr16	StringTie	exon	28488591	28488662	1000	-	.	gene_id "MSTRG.69140"; transcript_id "ENST00000568558"; exon_number "4"; gene_name "CLN3"; ref_gene_id "ENSG00000188603";
chr16	StringTie	exon	28489290	28489386	1000	-	.	gene_id "MSTRG.69140"; transcript_id "ENST00000568558"; exon_number "5"; gene_name "CLN3"; ref_gene_id "ENSG00000188603";
chr16	StringTie	exon	28491482	28491560	1000	-	.	gene_id "MSTRG.69140"; transcript_id "ENST00000568558"; exon_number "6"; gene_name "CLN3"; ref_gene_id "ENSG00000188603";
chr16	StringTie	exon	28491714	28491835	1000	-	.	gene_id "MSTRG.69140"; transcript_id "ENST00000568558"; exon_number "7"; gene_name "CLN3"; ref_gene_id "ENSG00000188603";
chr16	StringTie	exon	28492020	28492047	1000	-	.	gene_id "MSTRG.69140"; transcript_id "ENST00000568558"; exon_number "8"; gene_name "CLN3"; ref_gene_id "ENSG00000188603";
chr16	StringTie	transcript	28477516	28491759	1000	-	.	gene_id "MSTRG.69140"; transcript_id "ENST00000569030"; gene_name "CLN3"; ref_gene_id "ENSG00000188603";
chr16	StringTie	exon	28477516	28477635	1000	-	.	gene_id "MSTRG.69140"; transcript_id "ENST00000569030"; exon_number "1"; gene_name "CLN3"; ref_gene_id "ENSG00000188603";
chr16	StringTie	exon	28477737	28477877	1000	-	.	gene_id "MSTRG.69140"; transcript_id "ENST00000569030"; exon_number "2"; gene_name "CLN3"; ref_gene_id "ENSG00000188603";
chr16	StringTie	exon	28479644	28479765	1000	-	.	gene_id "MSTRG.69140"; transcript_id "ENST00000569030"; exon_number "3"; gene_name "CLN3"; ref_gene_id "ENSG00000188603";
chr16	StringTie	exon	28482105	28482198	1000	-	.	gene_id "MSTRG.69140"; transcript_id "ENST00000569030"; exon_number "4"; gene_name "CLN3"; ref_gene_id "ENSG00000188603";
chr16	StringTie	exon	28482327	28482382	1000	-	.	gene_id "MSTRG.69140"; transcript_id "ENST00000569030"; exon_number "5"; gene_name "CLN3"; ref_gene_id "ENSG00000188603";
chr16	StringTie	exon	28482477	28482545	1000	-	.	gene_id "MSTRG.69140"; transcript_id "ENST00000569030"; exon_number "6"; gene_name "CLN3"; ref_gene_id "ENSG00000188603";
chr16	StringTie	exon	28482626	28482672	1000	-	.	gene_id "MSTRG.69140"; transcript_id "ENST00000569030"; exon_number "7"; gene_name "CLN3"; ref_gene_id "ENSG00000188603";
chr16	StringTie	exon	28487456	28487541	1000	-	.	gene_id "MSTRG.69140"; transcript_id "ENST00000569030"; exon_number "8"; gene_name "CLN3"; ref_gene_id "ENSG00000188603";
chr16	StringTie	exon	28487662	28487741	1000	-	.	gene_id "MSTRG.69140"; transcript_id "ENST00000569030"; exon_number "9"; gene_name "CLN3"; ref_gene_id "ENSG00000188603";
chr16	StringTie	exon	28488591	28488662	1000	-	.	gene_id "MSTRG.69140"; transcript_id "ENST00000569030"; exon_number "10"; gene_name "CLN3"; ref_gene_id "ENSG00000188603";
chr16	StringTie	exon	28489290	28489386	1000	-	.	gene_id "MSTRG.69140"; transcript_id "ENST00000569030"; exon_number "11"; gene_name "CLN3"; ref_gene_id "ENSG00000188603";
chr16	StringTie	exon	28491482	28491560	1000	-	.	gene_id "MSTRG.69140"; transcript_id "ENST00000569030"; exon_number "12"; gene_name "CLN3"; ref_gene_id "ENSG00000188603";
chr16	StringTie	exon	28491714	28491759	1000	-	.	gene_id "MSTRG.69140"; transcript_id "ENST00000569030"; exon_number "13"; gene_name "CLN3"; ref_gene_id "ENSG00000188603";
chr16	StringTie	transcript	28477294	28495550	1000	-	.	gene_id "MSTRG.69140"; transcript_id "ENST00000569430"; gene_name "CLN3"; ref_gene_id "ENSG00000188603";
chr16	StringTie	exon	28477294	28477635	1000	-	.	gene_id "MSTRG.69140"; transcript_id "ENST00000569430"; exon_number "1"; gene_name "CLN3"; ref_gene_id "ENSG00000188603";
chr16	StringTie	exon	28477737	28477877	1000	-	.	gene_id "MSTRG.69140"; transcript_id "ENST00000569430"; exon_number "2"; gene_name "CLN3"; ref_gene_id "ENSG00000188603";
chr16	StringTie	exon	28482105	28482198	1000	-	.	gene_id "MSTRG.69140"; transcript_id "ENST00000569430"; exon_number "3"; gene_name "CLN3"; ref_gene_id "ENSG00000188603";
chr16	StringTie	exon	28482327	28482382	1000	-	.	gene_id "MSTRG.69140"; transcript_id "ENST00000569430"; exon_number "4"; gene_name "CLN3"; ref_gene_id "ENSG00000188603";
chr16	StringTie	exon	28482477	28482545	1000	-	.	gene_id "MSTRG.69140"; transcript_id "ENST00000569430"; exon_number "5"; gene_name "CLN3"; ref_gene_id "ENSG00000188603";
chr16	StringTie	exon	28482626	28482672	1000	-	.	gene_id "MSTRG.69140"; transcript_id "ENST00000569430"; exon_number "6"; gene_name "CLN3"; ref_gene_id "ENSG00000188603";
chr16	StringTie	exon	28484006	28484118	1000	-	.	gene_id "MSTRG.69140"; transcript_id "ENST00000569430"; exon_number "7"; gene_name "CLN3"; ref_gene_id "ENSG00000188603";
chr16	StringTie	exon	28486347	28486490	1000	-	.	gene_id "MSTRG.69140"; transcript_id "ENST00000569430"; exon_number "8"; gene_name "CLN3"; ref_gene_id "ENSG00000188603";
chr16	StringTie	exon	28486578	28486650	1000	-	.	gene_id "MSTRG.69140"; transcript_id "ENST00000569430"; exon_number "9"; gene_name "CLN3"; ref_gene_id "ENSG00000188603";
chr16	StringTie	exon	28487456	28487541	1000	-	.	gene_id "MSTRG.69140"; transcript_id "ENST00000569430"; exon_number "10"; gene_name "CLN3"; ref_gene_id "ENSG00000188603";
chr16	StringTie	exon	28487662	28487741	1000	-	.	gene_id "MSTRG.69140"; transcript_id "ENST00000569430"; exon_number "11"; gene_name "CLN3"; ref_gene_id "ENSG00000188603";
chr16	StringTie	exon	28488591	28488662	1000	-	.	gene_id "MSTRG.69140"; transcript_id "ENST00000569430"; exon_number "12"; gene_name "CLN3"; ref_gene_id "ENSG00000188603";
chr16	StringTie	exon	28489290	28489386	1000	-	.	gene_id "MSTRG.69140"; transcript_id "ENST00000569430"; exon_number "13"; gene_name "CLN3"; ref_gene_id "ENSG00000188603";
chr16	StringTie	exon	28491482	28491560	1000	-	.	gene_id "MSTRG.69140"; transcript_id "ENST00000569430"; exon_number "14"; gene_name "CLN3"; ref_gene_id "ENSG00000188603";
chr16	StringTie	exon	28491714	28491835	1000	-	.	gene_id "MSTRG.69140"; transcript_id "ENST00000569430"; exon_number "15"; gene_name "CLN3"; ref_gene_id "ENSG00000188603";
chr16	StringTie	exon	28492020	28492215	1000	-	.	gene_id "MSTRG.69140"; transcript_id "ENST00000569430"; exon_number "16"; gene_name "CLN3"; ref_gene_id "ENSG00000188603";
chr16	StringTie	exon	28493495	28495550	1000	-	.	gene_id "MSTRG.69140"; transcript_id "ENST00000569430"; exon_number "17"; gene_name "CLN3"; ref_gene_id "ENSG00000188603";
chr16	StringTie	transcript	28477472	28492036	1000	-	.	gene_id "MSTRG.69140"; transcript_id "ENST00000628023"; gene_name "CLN3"; ref_gene_id "ENSG00000188603";
chr16	StringTie	exon	28477472	28477635	1000	-	.	gene_id "MSTRG.69140"; transcript_id "ENST00000628023"; exon_number "1"; gene_name "CLN3"; ref_gene_id "ENSG00000188603";
chr16	StringTie	exon	28477737	28477877	1000	-	.	gene_id "MSTRG.69140"; transcript_id "ENST00000628023"; exon_number "2"; gene_name "CLN3"; ref_gene_id "ENSG00000188603";
chr16	StringTie	exon	28482105	28482198	1000	-	.	gene_id "MSTRG.69140"; transcript_id "ENST00000628023"; exon_number "3"; gene_name "CLN3"; ref_gene_id "ENSG00000188603";
chr16	StringTie	exon	28482327	28482382	1000	-	.	gene_id "MSTRG.69140"; transcript_id "ENST00000628023"; exon_number "4"; gene_name "CLN3"; ref_gene_id "ENSG00000188603";
chr16	StringTie	exon	28482477	28482545	1000	-	.	gene_id "MSTRG.69140"; transcript_id "ENST00000628023"; exon_number "5"; gene_name "CLN3"; ref_gene_id "ENSG00000188603";
chr16	StringTie	exon	28482626	28482672	1000	-	.	gene_id "MSTRG.69140"; transcript_id "ENST00000628023"; exon_number "6"; gene_name "CLN3"; ref_gene_id "ENSG00000188603";
chr16	StringTie	exon	28484006	28484118	1000	-	.	gene_id "MSTRG.69140"; transcript_id "ENST00000628023"; exon_number "7"; gene_name "CLN3"; ref_gene_id "ENSG00000188603";
chr16	StringTie	exon	28489290	28489386	1000	-	.	gene_id "MSTRG.69140"; transcript_id "ENST00000628023"; exon_number "8"; gene_name "CLN3"; ref_gene_id "ENSG00000188603";
chr16	StringTie	exon	28491482	28491560	1000	-	.	gene_id "MSTRG.69140"; transcript_id "ENST00000628023"; exon_number "9"; gene_name "CLN3"; ref_gene_id "ENSG00000188603";
chr16	StringTie	exon	28491714	28492036	1000	-	.	gene_id "MSTRG.69140"; transcript_id "ENST00000628023"; exon_number "10"; gene_name "CLN3"; ref_gene_id "ENSG00000188603";
chr16	StringTie	transcript	28477279	28492082	1000	-	.	gene_id "MSTRG.69140"; transcript_id "ENST00000631023"; gene_name "CLN3"; ref_gene_id "ENSG00000188603";
chr16	StringTie	exon	28477279	28477635	1000	-	.	gene_id "MSTRG.69140"; transcript_id "ENST00000631023"; exon_number "1"; gene_name "CLN3"; ref_gene_id "ENSG00000188603";
chr16	StringTie	exon	28482477	28482545	1000	-	.	gene_id "MSTRG.69140"; transcript_id "ENST00000631023"; exon_number "2"; gene_name "CLN3"; ref_gene_id "ENSG00000188603";
chr16	StringTie	exon	28482626	28482672	1000	-	.	gene_id "MSTRG.69140"; transcript_id "ENST00000631023"; exon_number "3"; gene_name "CLN3"; ref_gene_id "ENSG00000188603";
chr16	StringTie	exon	28484006	28484118	1000	-	.	gene_id "MSTRG.69140"; transcript_id "ENST00000631023"; exon_number "4"; gene_name "CLN3"; ref_gene_id "ENSG00000188603";
chr16	StringTie	exon	28486347	28486490	1000	-	.	gene_id "MSTRG.69140"; transcript_id "ENST00000631023"; exon_number "5"; gene_name "CLN3"; ref_gene_id "ENSG00000188603";
chr16	StringTie	exon	28486578	28486650	1000	-	.	gene_id "MSTRG.69140"; transcript_id "ENST00000631023"; exon_number "6"; gene_name "CLN3"; ref_gene_id "ENSG00000188603";
chr16	StringTie	exon	28487456	28487541	1000	-	.	gene_id "MSTRG.69140"; transcript_id "ENST00000631023"; exon_number "7"; gene_name "CLN3"; ref_gene_id "ENSG00000188603";
chr16	StringTie	exon	28487662	28487741	1000	-	.	gene_id "MSTRG.69140"; transcript_id "ENST00000631023"; exon_number "8"; gene_name "CLN3"; ref_gene_id "ENSG00000188603";
chr16	StringTie	exon	28488591	28488662	1000	-	.	gene_id "MSTRG.69140"; transcript_id "ENST00000631023"; exon_number "9"; gene_name "CLN3"; ref_gene_id "ENSG00000188603";
chr16	StringTie	exon	28489290	28489386	1000	-	.	gene_id "MSTRG.69140"; transcript_id "ENST00000631023"; exon_number "10"; gene_name "CLN3"; ref_gene_id "ENSG00000188603";
chr16	StringTie	exon	28491482	28491560	1000	-	.	gene_id "MSTRG.69140"; transcript_id "ENST00000631023"; exon_number "11"; gene_name "CLN3"; ref_gene_id "ENSG00000188603";
chr16	StringTie	exon	28491714	28492082	1000	-	.	gene_id "MSTRG.69140"; transcript_id "ENST00000631023"; exon_number "12"; gene_name "CLN3"; ref_gene_id "ENSG00000188603";
chr16	StringTie	transcript	28477516	28492061	1000	-	.	gene_id "MSTRG.69140"; transcript_id "ENST00000635861"; gene_name "CLN3"; ref_gene_id "ENSG00000188603";
chr16	StringTie	exon	28477516	28477635	1000	-	.	gene_id "MSTRG.69140"; transcript_id "ENST00000635861"; exon_number "1"; gene_name "CLN3"; ref_gene_id "ENSG00000188603";
chr16	StringTie	exon	28477737	28477877	1000	-	.	gene_id "MSTRG.69140"; transcript_id "ENST00000635861"; exon_number "2"; gene_name "CLN3"; ref_gene_id "ENSG00000188603";
chr16	StringTie	exon	28482105	28482382	1000	-	.	gene_id "MSTRG.69140"; transcript_id "ENST00000635861"; exon_number "3"; gene_name "CLN3"; ref_gene_id "ENSG00000188603";
chr16	StringTie	exon	28482477	28482545	1000	-	.	gene_id "MSTRG.69140"; transcript_id "ENST00000635861"; exon_number "4"; gene_name "CLN3"; ref_gene_id "ENSG00000188603";
chr16	StringTie	exon	28482626	28482672	1000	-	.	gene_id "MSTRG.69140"; transcript_id "ENST00000635861"; exon_number "5"; gene_name "CLN3"; ref_gene_id "ENSG00000188603";
chr16	StringTie	exon	28484006	28484118	1000	-	.	gene_id "MSTRG.69140"; transcript_id "ENST00000635861"; exon_number "6"; gene_name "CLN3"; ref_gene_id "ENSG00000188603";
chr16	StringTie	exon	28486347	28486490	1000	-	.	gene_id "MSTRG.69140"; transcript_id "ENST00000635861"; exon_number "7"; gene_name "CLN3"; ref_gene_id "ENSG00000188603";
chr16	StringTie	exon	28486578	28486650	1000	-	.	gene_id "MSTRG.69140"; transcript_id "ENST00000635861"; exon_number "8"; gene_name "CLN3"; ref_gene_id "ENSG00000188603";
chr16	StringTie	exon	28487456	28487541	1000	-	.	gene_id "MSTRG.69140"; transcript_id "ENST00000635861"; exon_number "9"; gene_name "CLN3"; ref_gene_id "ENSG00000188603";
chr16	StringTie	exon	28488591	28488662	1000	-	.	gene_id "MSTRG.69140"; transcript_id "ENST00000635861"; exon_number "10"; gene_name "CLN3"; ref_gene_id "ENSG00000188603";
chr16	StringTie	exon	28489290	28489386	1000	-	.	gene_id "MSTRG.69140"; transcript_id "ENST00000635861"; exon_number "11"; gene_name "CLN3"; ref_gene_id "ENSG00000188603";
chr16	StringTie	exon	28491714	28491835	1000	-	.	gene_id "MSTRG.69140"; transcript_id "ENST00000635861"; exon_number "12"; gene_name "CLN3"; ref_gene_id "ENSG00000188603";
chr16	StringTie	exon	28492020	28492061	1000	-	.	gene_id "MSTRG.69140"; transcript_id "ENST00000635861"; exon_number "13"; gene_name "CLN3"; ref_gene_id "ENSG00000188603";
chr16	StringTie	transcript	28456371	28492041	1000	-	.	gene_id "MSTRG.69140"; transcript_id "ENST00000635887"; gene_name "RP11-435I10.4"; ref_gene_id "ENSG00000261832";
chr16	StringTie	exon	28456371	28457026	1000	-	.	gene_id "MSTRG.69140"; transcript_id "ENST00000635887"; exon_number "1"; gene_name "RP11-435I10.4"; ref_gene_id "ENSG00000261832";
chr16	StringTie	exon	28458386	28458421	1000	-	.	gene_id "MSTRG.69140"; transcript_id "ENST00000635887"; exon_number "2"; gene_name "RP11-435I10.4"; ref_gene_id "ENSG00000261832";
chr16	StringTie	exon	28458531	28458591	1000	-	.	gene_id "MSTRG.69140"; transcript_id "ENST00000635887"; exon_number "3"; gene_name "RP11-435I10.4"; ref_gene_id "ENSG00000261832";
chr16	StringTie	exon	28462674	28462869	1000	-	.	gene_id "MSTRG.69140"; transcript_id "ENST00000635887"; exon_number "4"; gene_name "RP11-435I10.4"; ref_gene_id "ENSG00000261832";
chr16	StringTie	exon	28462982	28463081	1000	-	.	gene_id "MSTRG.69140"; transcript_id "ENST00000635887"; exon_number "5"; gene_name "RP11-435I10.4"; ref_gene_id "ENSG00000261832";
chr16	StringTie	exon	28466720	28466902	1000	-	.	gene_id "MSTRG.69140"; transcript_id "ENST00000635887"; exon_number "6"; gene_name "RP11-435I10.4"; ref_gene_id "ENSG00000261832";
chr16	StringTie	exon	28476251	28476375	1000	-	.	gene_id "MSTRG.69140"; transcript_id "ENST00000635887"; exon_number "7"; gene_name "RP11-435I10.4"; ref_gene_id "ENSG00000261832";
chr16	StringTie	exon	28477464	28477635	1000	-	.	gene_id "MSTRG.69140"; transcript_id "ENST00000635887"; exon_number "8"; gene_name "RP11-435I10.4"; ref_gene_id "ENSG00000261832";
chr16	StringTie	exon	28477737	28477877	1000	-	.	gene_id "MSTRG.69140"; transcript_id "ENST00000635887"; exon_number "9"; gene_name "RP11-435I10.4"; ref_gene_id "ENSG00000261832";
chr16	StringTie	exon	28482105	28482198	1000	-	.	gene_id "MSTRG.69140"; transcript_id "ENST00000635887"; exon_number "10"; gene_name "RP11-435I10.4"; ref_gene_id "ENSG00000261832";
chr16	StringTie	exon	28482327	28482382	1000	-	.	gene_id "MSTRG.69140"; transcript_id "ENST00000635887"; exon_number "11"; gene_name "RP11-435I10.4"; ref_gene_id "ENSG00000261832";
chr16	StringTie	exon	28482477	28482545	1000	-	.	gene_id "MSTRG.69140"; transcript_id "ENST00000635887"; exon_number "12"; gene_name "RP11-435I10.4"; ref_gene_id "ENSG00000261832";
chr16	StringTie	exon	28482626	28482672	1000	-	.	gene_id "MSTRG.69140"; transcript_id "ENST00000635887"; exon_number "13"; gene_name "RP11-435I10.4"; ref_gene_id "ENSG00000261832";
chr16	StringTie	exon	28484006	28484118	1000	-	.	gene_id "MSTRG.69140"; transcript_id "ENST00000635887"; exon_number "14"; gene_name "RP11-435I10.4"; ref_gene_id "ENSG00000261832";
chr16	StringTie	exon	28486347	28486490	1000	-	.	gene_id "MSTRG.69140"; transcript_id "ENST00000635887"; exon_number "15"; gene_name "RP11-435I10.4"; ref_gene_id "ENSG00000261832";
chr16	StringTie	exon	28486578	28486650	1000	-	.	gene_id "MSTRG.69140"; transcript_id "ENST00000635887"; exon_number "16"; gene_name "RP11-435I10.4"; ref_gene_id "ENSG00000261832";
chr16	StringTie	exon	28487456	28487541	1000	-	.	gene_id "MSTRG.69140"; transcript_id "ENST00000635887"; exon_number "17"; gene_name "RP11-435I10.4"; ref_gene_id "ENSG00000261832";
chr16	StringTie	exon	28487662	28487741	1000	-	.	gene_id "MSTRG.69140"; transcript_id "ENST00000635887"; exon_number "18"; gene_name "RP11-435I10.4"; ref_gene_id "ENSG00000261832";
chr16	StringTie	exon	28488591	28488662	1000	-	.	gene_id "MSTRG.69140"; transcript_id "ENST00000635887"; exon_number "19"; gene_name "RP11-435I10.4"; ref_gene_id "ENSG00000261832";
chr16	StringTie	exon	28489290	28489386	1000	-	.	gene_id "MSTRG.69140"; transcript_id "ENST00000635887"; exon_number "20"; gene_name "RP11-435I10.4"; ref_gene_id "ENSG00000261832";
chr16	StringTie	exon	28491482	28491560	1000	-	.	gene_id "MSTRG.69140"; transcript_id "ENST00000635887"; exon_number "21"; gene_name "RP11-435I10.4"; ref_gene_id "ENSG00000261832";
chr16	StringTie	exon	28491714	28491835	1000	-	.	gene_id "MSTRG.69140"; transcript_id "ENST00000635887"; exon_number "22"; gene_name "RP11-435I10.4"; ref_gene_id "ENSG00000261832";
chr16	StringTie	exon	28492020	28492041	1000	-	.	gene_id "MSTRG.69140"; transcript_id "ENST00000635887"; exon_number "23"; gene_name "RP11-435I10.4"; ref_gene_id "ENSG00000261832";
chr16	StringTie	transcript	28477403	28492054	1000	-	.	gene_id "MSTRG.69140"; transcript_id "ENST00000635958"; gene_name "CLN3"; ref_gene_id "ENSG00000188603";
chr16	StringTie	exon	28477403	28477635	1000	-	.	gene_id "MSTRG.69140"; transcript_id "ENST00000635958"; exon_number "1"; gene_name "CLN3"; ref_gene_id "ENSG00000188603";
chr16	StringTie	exon	28477737	28477877	1000	-	.	gene_id "MSTRG.69140"; transcript_id "ENST00000635958"; exon_number "2"; gene_name "CLN3"; ref_gene_id "ENSG00000188603";
chr16	StringTie	exon	28479644	28479765	1000	-	.	gene_id "MSTRG.69140"; transcript_id "ENST00000635958"; exon_number "3"; gene_name "CLN3"; ref_gene_id "ENSG00000188603";
chr16	StringTie	exon	28482105	28482198	1000	-	.	gene_id "MSTRG.69140"; transcript_id "ENST00000635958"; exon_number "4"; gene_name "CLN3"; ref_gene_id "ENSG00000188603";
chr16	StringTie	exon	28482327	28482672	1000	-	.	gene_id "MSTRG.69140"; transcript_id "ENST00000635958"; exon_number "5"; gene_name "CLN3"; ref_gene_id "ENSG00000188603";
chr16	StringTie	exon	28484006	28484118	1000	-	.	gene_id "MSTRG.69140"; transcript_id "ENST00000635958"; exon_number "6"; gene_name "CLN3"; ref_gene_id "ENSG00000188603";
chr16	StringTie	exon	28486347	28486490	1000	-	.	gene_id "MSTRG.69140"; transcript_id "ENST00000635958"; exon_number "7"; gene_name "CLN3"; ref_gene_id "ENSG00000188603";
chr16	StringTie	exon	28486578	28486650	1000	-	.	gene_id "MSTRG.69140"; transcript_id "ENST00000635958"; exon_number "8"; gene_name "CLN3"; ref_gene_id "ENSG00000188603";
chr16	StringTie	exon	28487456	28487541	1000	-	.	gene_id "MSTRG.69140"; transcript_id "ENST00000635958"; exon_number "9"; gene_name "CLN3"; ref_gene_id "ENSG00000188603";
chr16	StringTie	exon	28487662	28487741	1000	-	.	gene_id "MSTRG.69140"; transcript_id "ENST00000635958"; exon_number "10"; gene_name "CLN3"; ref_gene_id "ENSG00000188603";
chr16	StringTie	exon	28488591	28488662	1000	-	.	gene_id "MSTRG.69140"; transcript_id "ENST00000635958"; exon_number "11"; gene_name "CLN3"; ref_gene_id "ENSG00000188603";
chr16	StringTie	exon	28489290	28489386	1000	-	.	gene_id "MSTRG.69140"; transcript_id "ENST00000635958"; exon_number "12"; gene_name "CLN3"; ref_gene_id "ENSG00000188603";
chr16	StringTie	exon	28491482	28491560	1000	-	.	gene_id "MSTRG.69140"; transcript_id "ENST00000635958"; exon_number "13"; gene_name "CLN3"; ref_gene_id "ENSG00000188603";
chr16	StringTie	exon	28491714	28491835	1000	-	.	gene_id "MSTRG.69140"; transcript_id "ENST00000635958"; exon_number "14"; gene_name "CLN3"; ref_gene_id "ENSG00000188603";
chr16	StringTie	exon	28492020	28492054	1000	-	.	gene_id "MSTRG.69140"; transcript_id "ENST00000635958"; exon_number "15"; gene_name "CLN3"; ref_gene_id "ENSG00000188603";
chr16	StringTie	transcript	28482105	28492036	1000	-	.	gene_id "MSTRG.69140"; transcript_id "ENST00000635973"; gene_name "CLN3"; ref_gene_id "ENSG00000188603";
chr16	StringTie	exon	28482105	28482198	1000	-	.	gene_id "MSTRG.69140"; transcript_id "ENST00000635973"; exon_number "1"; gene_name "CLN3"; ref_gene_id "ENSG00000188603";
chr16	StringTie	exon	28482327	28482382	1000	-	.	gene_id "MSTRG.69140"; transcript_id "ENST00000635973"; exon_number "2"; gene_name "CLN3"; ref_gene_id "ENSG00000188603";
chr16	StringTie	exon	28482477	28482545	1000	-	.	gene_id "MSTRG.69140"; transcript_id "ENST00000635973"; exon_number "3"; gene_name "CLN3"; ref_gene_id "ENSG00000188603";
chr16	StringTie	exon	28482626	28482672	1000	-	.	gene_id "MSTRG.69140"; transcript_id "ENST00000635973"; exon_number "4"; gene_name "CLN3"; ref_gene_id "ENSG00000188603";
chr16	StringTie	exon	28484006	28484118	1000	-	.	gene_id "MSTRG.69140"; transcript_id "ENST00000635973"; exon_number "5"; gene_name "CLN3"; ref_gene_id "ENSG00000188603";
chr16	StringTie	exon	28486347	28486490	1000	-	.	gene_id "MSTRG.69140"; transcript_id "ENST00000635973"; exon_number "6"; gene_name "CLN3"; ref_gene_id "ENSG00000188603";
chr16	StringTie	exon	28486578	28486650	1000	-	.	gene_id "MSTRG.69140"; transcript_id "ENST00000635973"; exon_number "7"; gene_name "CLN3"; ref_gene_id "ENSG00000188603";
chr16	StringTie	exon	28487456	28487541	1000	-	.	gene_id "MSTRG.69140"; transcript_id "ENST00000635973"; exon_number "8"; gene_name "CLN3"; ref_gene_id "ENSG00000188603";
chr16	StringTie	exon	28491482	28491560	1000	-	.	gene_id "MSTRG.69140"; transcript_id "ENST00000635973"; exon_number "9"; gene_name "CLN3"; ref_gene_id "ENSG00000188603";
chr16	StringTie	exon	28491714	28492036	1000	-	.	gene_id "MSTRG.69140"; transcript_id "ENST00000635973"; exon_number "10"; gene_name "CLN3"; ref_gene_id "ENSG00000188603";
chr16	StringTie	transcript	28466670	28492098	1000	-	.	gene_id "MSTRG.69140"; transcript_id "ENST00000636017"; gene_name "RP11-435I10.4"; ref_gene_id "ENSG00000261832";
chr16	StringTie	exon	28466670	28466902	1000	-	.	gene_id "MSTRG.69140"; transcript_id "ENST00000636017"; exon_number "1"; gene_name "RP11-435I10.4"; ref_gene_id "ENSG00000261832";
chr16	StringTie	exon	28469688	28469817	1000	-	.	gene_id "MSTRG.69140"; transcript_id "ENST00000636017"; exon_number "2"; gene_name "RP11-435I10.4"; ref_gene_id "ENSG00000261832";
chr16	StringTie	exon	28470373	28470460	1000	-	.	gene_id "MSTRG.69140"; transcript_id "ENST00000636017"; exon_number "3"; gene_name "RP11-435I10.4"; ref_gene_id "ENSG00000261832";
chr16	StringTie	exon	28471089	28471174	1000	-	.	gene_id "MSTRG.69140"; transcript_id "ENST00000636017"; exon_number "4"; gene_name "RP11-435I10.4"; ref_gene_id "ENSG00000261832";
chr16	StringTie	exon	28476251	28476375	1000	-	.	gene_id "MSTRG.69140"; transcript_id "ENST00000636017"; exon_number "5"; gene_name "RP11-435I10.4"; ref_gene_id "ENSG00000261832";
chr16	StringTie	exon	28477012	28477128	1000	-	.	gene_id "MSTRG.69140"; transcript_id "ENST00000636017"; exon_number "6"; gene_name "RP11-435I10.4"; ref_gene_id "ENSG00000261832";
chr16	StringTie	exon	28477464	28477635	1000	-	.	gene_id "MSTRG.69140"; transcript_id "ENST00000636017"; exon_number "7"; gene_name "RP11-435I10.4"; ref_gene_id "ENSG00000261832";
chr16	StringTie	exon	28477737	28477877	1000	-	.	gene_id "MSTRG.69140"; transcript_id "ENST00000636017"; exon_number "8"; gene_name "RP11-435I10.4"; ref_gene_id "ENSG00000261832";
chr16	StringTie	exon	28482105	28482198	1000	-	.	gene_id "MSTRG.69140"; transcript_id "ENST00000636017"; exon_number "9"; gene_name "RP11-435I10.4"; ref_gene_id "ENSG00000261832";
chr16	StringTie	exon	28482327	28482382	1000	-	.	gene_id "MSTRG.69140"; transcript_id "ENST00000636017"; exon_number "10"; gene_name "RP11-435I10.4"; ref_gene_id "ENSG00000261832";
chr16	StringTie	exon	28482477	28482545	1000	-	.	gene_id "MSTRG.69140"; transcript_id "ENST00000636017"; exon_number "11"; gene_name "RP11-435I10.4"; ref_gene_id "ENSG00000261832";
chr16	StringTie	exon	28482626	28482672	1000	-	.	gene_id "MSTRG.69140"; transcript_id "ENST00000636017"; exon_number "12"; gene_name "RP11-435I10.4"; ref_gene_id "ENSG00000261832";
chr16	StringTie	exon	28484006	28484118	1000	-	.	gene_id "MSTRG.69140"; transcript_id "ENST00000636017"; exon_number "13"; gene_name "RP11-435I10.4"; ref_gene_id "ENSG00000261832";
chr16	StringTie	exon	28486347	28486490	1000	-	.	gene_id "MSTRG.69140"; transcript_id "ENST00000636017"; exon_number "14"; gene_name "RP11-435I10.4"; ref_gene_id "ENSG00000261832";
chr16	StringTie	exon	28486578	28486650	1000	-	.	gene_id "MSTRG.69140"; transcript_id "ENST00000636017"; exon_number "15"; gene_name "RP11-435I10.4"; ref_gene_id "ENSG00000261832";
chr16	StringTie	exon	28487456	28487541	1000	-	.	gene_id "MSTRG.69140"; transcript_id "ENST00000636017"; exon_number "16"; gene_name "RP11-435I10.4"; ref_gene_id "ENSG00000261832";
chr16	StringTie	exon	28488591	28488662	1000	-	.	gene_id "MSTRG.69140"; transcript_id "ENST00000636017"; exon_number "17"; gene_name "RP11-435I10.4"; ref_gene_id "ENSG00000261832";
chr16	StringTie	exon	28489290	28489386	1000	-	.	gene_id "MSTRG.69140"; transcript_id "ENST00000636017"; exon_number "18"; gene_name "RP11-435I10.4"; ref_gene_id "ENSG00000261832";
chr16	StringTie	exon	28491482	28491560	1000	-	.	gene_id "MSTRG.69140"; transcript_id "ENST00000636017"; exon_number "19"; gene_name "RP11-435I10.4"; ref_gene_id "ENSG00000261832";
chr16	StringTie	exon	28491714	28491835	1000	-	.	gene_id "MSTRG.69140"; transcript_id "ENST00000636017"; exon_number "20"; gene_name "RP11-435I10.4"; ref_gene_id "ENSG00000261832";
chr16	StringTie	exon	28492020	28492098	1000	-	.	gene_id "MSTRG.69140"; transcript_id "ENST00000636017"; exon_number "21"; gene_name "RP11-435I10.4"; ref_gene_id "ENSG00000261832";
chr16	StringTie	transcript	28456712	28491801	1000	-	.	gene_id "MSTRG.69140"; transcript_id "ENST00000636078"; gene_name "RP11-435I10.4"; ref_gene_id "ENSG00000261832";
chr16	StringTie	exon	28456712	28457026	1000	-	.	gene_id "MSTRG.69140"; transcript_id "ENST00000636078"; exon_number "1"; gene_name "RP11-435I10.4"; ref_gene_id "ENSG00000261832";
chr16	StringTie	exon	28458386	28458421	1000	-	.	gene_id "MSTRG.69140"; transcript_id "ENST00000636078"; exon_number "2"; gene_name "RP11-435I10.4"; ref_gene_id "ENSG00000261832";
chr16	StringTie	exon	28458531	28458591	1000	-	.	gene_id "MSTRG.69140"; transcript_id "ENST00000636078"; exon_number "3"; gene_name "RP11-435I10.4"; ref_gene_id "ENSG00000261832";
chr16	StringTie	exon	28462674	28462869	1000	-	.	gene_id "MSTRG.69140"; transcript_id "ENST00000636078"; exon_number "4"; gene_name "RP11-435I10.4"; ref_gene_id "ENSG00000261832";
chr16	StringTie	exon	28462982	28463081	1000	-	.	gene_id "MSTRG.69140"; transcript_id "ENST00000636078"; exon_number "5"; gene_name "RP11-435I10.4"; ref_gene_id "ENSG00000261832";
chr16	StringTie	exon	28466720	28466902	1000	-	.	gene_id "MSTRG.69140"; transcript_id "ENST00000636078"; exon_number "6"; gene_name "RP11-435I10.4"; ref_gene_id "ENSG00000261832";
chr16	StringTie	exon	28477464	28477635	1000	-	.	gene_id "MSTRG.69140"; transcript_id "ENST00000636078"; exon_number "7"; gene_name "RP11-435I10.4"; ref_gene_id "ENSG00000261832";
chr16	StringTie	exon	28477737	28477877	1000	-	.	gene_id "MSTRG.69140"; transcript_id "ENST00000636078"; exon_number "8"; gene_name "RP11-435I10.4"; ref_gene_id "ENSG00000261832";
chr16	StringTie	exon	28482105	28482198	1000	-	.	gene_id "MSTRG.69140"; transcript_id "ENST00000636078"; exon_number "9"; gene_name "RP11-435I10.4"; ref_gene_id "ENSG00000261832";
chr16	StringTie	exon	28482327	28482382	1000	-	.	gene_id "MSTRG.69140"; transcript_id "ENST00000636078"; exon_number "10"; gene_name "RP11-435I10.4"; ref_gene_id "ENSG00000261832";
chr16	StringTie	exon	28482477	28482672	1000	-	.	gene_id "MSTRG.69140"; transcript_id "ENST00000636078"; exon_number "11"; gene_name "RP11-435I10.4"; ref_gene_id "ENSG00000261832";
chr16	StringTie	exon	28484006	28484118	1000	-	.	gene_id "MSTRG.69140"; transcript_id "ENST00000636078"; exon_number "12"; gene_name "RP11-435I10.4"; ref_gene_id "ENSG00000261832";
chr16	StringTie	exon	28486347	28486490	1000	-	.	gene_id "MSTRG.69140"; transcript_id "ENST00000636078"; exon_number "13"; gene_name "RP11-435I10.4"; ref_gene_id "ENSG00000261832";
chr16	StringTie	exon	28486578	28486650	1000	-	.	gene_id "MSTRG.69140"; transcript_id "ENST00000636078"; exon_number "14"; gene_name "RP11-435I10.4"; ref_gene_id "ENSG00000261832";
chr16	StringTie	exon	28487456	28487541	1000	-	.	gene_id "MSTRG.69140"; transcript_id "ENST00000636078"; exon_number "15"; gene_name "RP11-435I10.4"; ref_gene_id "ENSG00000261832";
chr16	StringTie	exon	28487662	28487741	1000	-	.	gene_id "MSTRG.69140"; transcript_id "ENST00000636078"; exon_number "16"; gene_name "RP11-435I10.4"; ref_gene_id "ENSG00000261832";
chr16	StringTie	exon	28488591	28488662	1000	-	.	gene_id "MSTRG.69140"; transcript_id "ENST00000636078"; exon_number "17"; gene_name "RP11-435I10.4"; ref_gene_id "ENSG00000261832";
chr16	StringTie	exon	28489290	28489386	1000	-	.	gene_id "MSTRG.69140"; transcript_id "ENST00000636078"; exon_number "18"; gene_name "RP11-435I10.4"; ref_gene_id "ENSG00000261832";
chr16	StringTie	exon	28491482	28491560	1000	-	.	gene_id "MSTRG.69140"; transcript_id "ENST00000636078"; exon_number "19"; gene_name "RP11-435I10.4"; ref_gene_id "ENSG00000261832";
chr16	StringTie	exon	28491714	28491801	1000	-	.	gene_id "MSTRG.69140"; transcript_id "ENST00000636078"; exon_number "20"; gene_name "RP11-435I10.4"; ref_gene_id "ENSG00000261832";
chr16	StringTie	transcript	28475351	28492293	1000	-	.	gene_id "MSTRG.69140"; transcript_id "ENST00000636147"; gene_name "CLN3"; ref_gene_id "ENSG00000188603";
chr16	StringTie	exon	28475351	28477635	1000	-	.	gene_id "MSTRG.69140"; transcript_id "ENST00000636147"; exon_number "1"; gene_name "CLN3"; ref_gene_id "ENSG00000188603";
chr16	StringTie	exon	28477737	28477877	1000	-	.	gene_id "MSTRG.69140"; transcript_id "ENST00000636147"; exon_number "2"; gene_name "CLN3"; ref_gene_id "ENSG00000188603";
chr16	StringTie	exon	28482105	28482198	1000	-	.	gene_id "MSTRG.69140"; transcript_id "ENST00000636147"; exon_number "3"; gene_name "CLN3"; ref_gene_id "ENSG00000188603";
chr16	StringTie	exon	28482327	28482382	1000	-	.	gene_id "MSTRG.69140"; transcript_id "ENST00000636147"; exon_number "4"; gene_name "CLN3"; ref_gene_id "ENSG00000188603";
chr16	StringTie	exon	28482477	28482545	1000	-	.	gene_id "MSTRG.69140"; transcript_id "ENST00000636147"; exon_number "5"; gene_name "CLN3"; ref_gene_id "ENSG00000188603";
chr16	StringTie	exon	28482626	28482672	1000	-	.	gene_id "MSTRG.69140"; transcript_id "ENST00000636147"; exon_number "6"; gene_name "CLN3"; ref_gene_id "ENSG00000188603";
chr16	StringTie	exon	28484006	28484118	1000	-	.	gene_id "MSTRG.69140"; transcript_id "ENST00000636147"; exon_number "7"; gene_name "CLN3"; ref_gene_id "ENSG00000188603";
chr16	StringTie	exon	28486347	28486490	1000	-	.	gene_id "MSTRG.69140"; transcript_id "ENST00000636147"; exon_number "8"; gene_name "CLN3"; ref_gene_id "ENSG00000188603";
chr16	StringTie	exon	28486578	28486650	1000	-	.	gene_id "MSTRG.69140"; transcript_id "ENST00000636147"; exon_number "9"; gene_name "CLN3"; ref_gene_id "ENSG00000188603";
chr16	StringTie	exon	28487456	28487541	1000	-	.	gene_id "MSTRG.69140"; transcript_id "ENST00000636147"; exon_number "10"; gene_name "CLN3"; ref_gene_id "ENSG00000188603";
chr16	StringTie	exon	28487662	28487741	1000	-	.	gene_id "MSTRG.69140"; transcript_id "ENST00000636147"; exon_number "11"; gene_name "CLN3"; ref_gene_id "ENSG00000188603";
chr16	StringTie	exon	28488591	28488662	1000	-	.	gene_id "MSTRG.69140"; transcript_id "ENST00000636147"; exon_number "12"; gene_name "CLN3"; ref_gene_id "ENSG00000188603";
chr16	StringTie	exon	28489290	28489386	1000	-	.	gene_id "MSTRG.69140"; transcript_id "ENST00000636147"; exon_number "13"; gene_name "CLN3"; ref_gene_id "ENSG00000188603";
chr16	StringTie	exon	28491482	28491560	1000	-	.	gene_id "MSTRG.69140"; transcript_id "ENST00000636147"; exon_number "14"; gene_name "CLN3"; ref_gene_id "ENSG00000188603";
chr16	StringTie	exon	28491714	28491835	1000	-	.	gene_id "MSTRG.69140"; transcript_id "ENST00000636147"; exon_number "15"; gene_name "CLN3"; ref_gene_id "ENSG00000188603";
chr16	StringTie	exon	28492020	28492293	1000	-	.	gene_id "MSTRG.69140"; transcript_id "ENST00000636147"; exon_number "16"; gene_name "CLN3"; ref_gene_id "ENSG00000188603";
chr16	StringTie	transcript	28477516	28492058	1000	-	.	gene_id "MSTRG.69140"; transcript_id "ENST00000636172"; gene_name "CLN3"; ref_gene_id "ENSG00000188603";
chr16	StringTie	exon	28477516	28477635	1000	-	.	gene_id "MSTRG.69140"; transcript_id "ENST00000636172"; exon_number "1"; gene_name "CLN3"; ref_gene_id "ENSG00000188603";
chr16	StringTie	exon	28477737	28477877	1000	-	.	gene_id "MSTRG.69140"; transcript_id "ENST00000636172"; exon_number "2"; gene_name "CLN3"; ref_gene_id "ENSG00000188603";
chr16	StringTie	exon	28482105	28482198	1000	-	.	gene_id "MSTRG.69140"; transcript_id "ENST00000636172"; exon_number "3"; gene_name "CLN3"; ref_gene_id "ENSG00000188603";
chr16	StringTie	exon	28482327	28482382	1000	-	.	gene_id "MSTRG.69140"; transcript_id "ENST00000636172"; exon_number "4"; gene_name "CLN3"; ref_gene_id "ENSG00000188603";
chr16	StringTie	exon	28482477	28482545	1000	-	.	gene_id "MSTRG.69140"; transcript_id "ENST00000636172"; exon_number "5"; gene_name "CLN3"; ref_gene_id "ENSG00000188603";
chr16	StringTie	exon	28482626	28482672	1000	-	.	gene_id "MSTRG.69140"; transcript_id "ENST00000636172"; exon_number "6"; gene_name "CLN3"; ref_gene_id "ENSG00000188603";
chr16	StringTie	exon	28484006	28484118	1000	-	.	gene_id "MSTRG.69140"; transcript_id "ENST00000636172"; exon_number "7"; gene_name "CLN3"; ref_gene_id "ENSG00000188603";
chr16	StringTie	exon	28486347	28486490	1000	-	.	gene_id "MSTRG.69140"; transcript_id "ENST00000636172"; exon_number "8"; gene_name "CLN3"; ref_gene_id "ENSG00000188603";
chr16	StringTie	exon	28486578	28486650	1000	-	.	gene_id "MSTRG.69140"; transcript_id "ENST00000636172"; exon_number "9"; gene_name "CLN3"; ref_gene_id "ENSG00000188603";
chr16	StringTie	exon	28487456	28487541	1000	-	.	gene_id "MSTRG.69140"; transcript_id "ENST00000636172"; exon_number "10"; gene_name "CLN3"; ref_gene_id "ENSG00000188603";
chr16	StringTie	exon	28488591	28488662	1000	-	.	gene_id "MSTRG.69140"; transcript_id "ENST00000636172"; exon_number "11"; gene_name "CLN3"; ref_gene_id "ENSG00000188603";
chr16	StringTie	exon	28489290	28489386	1000	-	.	gene_id "MSTRG.69140"; transcript_id "ENST00000636172"; exon_number "12"; gene_name "CLN3"; ref_gene_id "ENSG00000188603";
chr16	StringTie	exon	28491482	28491560	1000	-	.	gene_id "MSTRG.69140"; transcript_id "ENST00000636172"; exon_number "13"; gene_name "CLN3"; ref_gene_id "ENSG00000188603";
chr16	StringTie	exon	28491714	28492058	1000	-	.	gene_id "MSTRG.69140"; transcript_id "ENST00000636172"; exon_number "14"; gene_name "CLN3"; ref_gene_id "ENSG00000188603";
chr16	StringTie	transcript	28477483	28491856	1000	-	.	gene_id "MSTRG.69140"; transcript_id "ENST00000636228"; gene_name "CLN3"; ref_gene_id "ENSG00000188603";
chr16	StringTie	exon	28477483	28477635	1000	-	.	gene_id "MSTRG.69140"; transcript_id "ENST00000636228"; exon_number "1"; gene_name "CLN3"; ref_gene_id "ENSG00000188603";
chr16	StringTie	exon	28477737	28477877	1000	-	.	gene_id "MSTRG.69140"; transcript_id "ENST00000636228"; exon_number "2"; gene_name "CLN3"; ref_gene_id "ENSG00000188603";
chr16	StringTie	exon	28482105	28482198	1000	-	.	gene_id "MSTRG.69140"; transcript_id "ENST00000636228"; exon_number "3"; gene_name "CLN3"; ref_gene_id "ENSG00000188603";
chr16	StringTie	exon	28482327	28482382	1000	-	.	gene_id "MSTRG.69140"; transcript_id "ENST00000636228"; exon_number "4"; gene_name "CLN3"; ref_gene_id "ENSG00000188603";
chr16	StringTie	exon	28482477	28482545	1000	-	.	gene_id "MSTRG.69140"; transcript_id "ENST00000636228"; exon_number "5"; gene_name "CLN3"; ref_gene_id "ENSG00000188603";
chr16	StringTie	exon	28482626	28482672	1000	-	.	gene_id "MSTRG.69140"; transcript_id "ENST00000636228"; exon_number "6"; gene_name "CLN3"; ref_gene_id "ENSG00000188603";
chr16	StringTie	exon	28484006	28484118	1000	-	.	gene_id "MSTRG.69140"; transcript_id "ENST00000636228"; exon_number "7"; gene_name "CLN3"; ref_gene_id "ENSG00000188603";
chr16	StringTie	exon	28486578	28486650	1000	-	.	gene_id "MSTRG.69140"; transcript_id "ENST00000636228"; exon_number "8"; gene_name "CLN3"; ref_gene_id "ENSG00000188603";
chr16	StringTie	exon	28487456	28487541	1000	-	.	gene_id "MSTRG.69140"; transcript_id "ENST00000636228"; exon_number "9"; gene_name "CLN3"; ref_gene_id "ENSG00000188603";
chr16	StringTie	exon	28487662	28487741	1000	-	.	gene_id "MSTRG.69140"; transcript_id "ENST00000636228"; exon_number "10"; gene_name "CLN3"; ref_gene_id "ENSG00000188603";
chr16	StringTie	exon	28488591	28488662	1000	-	.	gene_id "MSTRG.69140"; transcript_id "ENST00000636228"; exon_number "11"; gene_name "CLN3"; ref_gene_id "ENSG00000188603";
chr16	StringTie	exon	28489290	28489386	1000	-	.	gene_id "MSTRG.69140"; transcript_id "ENST00000636228"; exon_number "12"; gene_name "CLN3"; ref_gene_id "ENSG00000188603";
chr16	StringTie	exon	28491714	28491856	1000	-	.	gene_id "MSTRG.69140"; transcript_id "ENST00000636228"; exon_number "13"; gene_name "CLN3"; ref_gene_id "ENSG00000188603";
chr16	StringTie	transcript	28477331	28488604	1000	-	.	gene_id "MSTRG.69140"; transcript_id "ENST00000636351"; gene_name "CLN3"; ref_gene_id "ENSG00000188603";
chr16	StringTie	exon	28477331	28477359	1000	-	.	gene_id "MSTRG.69140"; transcript_id "ENST00000636351"; exon_number "1"; gene_name "CLN3"; ref_gene_id "ENSG00000188603";
chr16	StringTie	exon	28477464	28477635	1000	-	.	gene_id "MSTRG.69140"; transcript_id "ENST00000636351"; exon_number "2"; gene_name "CLN3"; ref_gene_id "ENSG00000188603";
chr16	StringTie	exon	28477737	28477877	1000	-	.	gene_id "MSTRG.69140"; transcript_id "ENST00000636351"; exon_number "3"; gene_name "CLN3"; ref_gene_id "ENSG00000188603";
chr16	StringTie	exon	28482105	28482198	1000	-	.	gene_id "MSTRG.69140"; transcript_id "ENST00000636351"; exon_number "4"; gene_name "CLN3"; ref_gene_id "ENSG00000188603";
chr16	StringTie	exon	28482327	28482672	1000	-	.	gene_id "MSTRG.69140"; transcript_id "ENST00000636351"; exon_number "5"; gene_name "CLN3"; ref_gene_id "ENSG00000188603";
chr16	StringTie	exon	28484006	28484118	1000	-	.	gene_id "MSTRG.69140"; transcript_id "ENST00000636351"; exon_number "6"; gene_name "CLN3"; ref_gene_id "ENSG00000188603";
chr16	StringTie	exon	28486347	28486490	1000	-	.	gene_id "MSTRG.69140"; transcript_id "ENST00000636351"; exon_number "7"; gene_name "CLN3"; ref_gene_id "ENSG00000188603";
chr16	StringTie	exon	28486578	28486650	1000	-	.	gene_id "MSTRG.69140"; transcript_id "ENST00000636351"; exon_number "8"; gene_name "CLN3"; ref_gene_id "ENSG00000188603";
chr16	StringTie	exon	28487456	28487541	1000	-	.	gene_id "MSTRG.69140"; transcript_id "ENST00000636351"; exon_number "9"; gene_name "CLN3"; ref_gene_id "ENSG00000188603";
chr16	StringTie	exon	28487662	28487741	1000	-	.	gene_id "MSTRG.69140"; transcript_id "ENST00000636351"; exon_number "10"; gene_name "CLN3"; ref_gene_id "ENSG00000188603";
chr16	StringTie	exon	28488591	28488604	1000	-	.	gene_id "MSTRG.69140"; transcript_id "ENST00000636351"; exon_number "11"; gene_name "CLN3"; ref_gene_id "ENSG00000188603";
chr16	StringTie	transcript	28491821	28495567	1000	-	.	gene_id "MSTRG.69140"; transcript_id "ENST00000636355"; gene_name "CLN3"; ref_gene_id "ENSG00000188603";
chr16	StringTie	exon	28491821	28491835	1000	-	.	gene_id "MSTRG.69140"; transcript_id "ENST00000636355"; exon_number "1"; gene_name "CLN3"; ref_gene_id "ENSG00000188603";
chr16	StringTie	exon	28492020	28492285	1000	-	.	gene_id "MSTRG.69140"; transcript_id "ENST00000636355"; exon_number "2"; gene_name "CLN3"; ref_gene_id "ENSG00000188603";
chr16	StringTie	exon	28493495	28493746	1000	-	.	gene_id "MSTRG.69140"; transcript_id "ENST00000636355"; exon_number "3"; gene_name "CLN3"; ref_gene_id "ENSG00000188603";
chr16	StringTie	exon	28495126	28495567	1000	-	.	gene_id "MSTRG.69140"; transcript_id "ENST00000636355"; exon_number "4"; gene_name "CLN3"; ref_gene_id "ENSG00000188603";
chr16	StringTie	transcript	28456713	28491790	1000	-	.	gene_id "MSTRG.69140"; transcript_id "ENST00000636503"; gene_name "RP11-435I10.4"; ref_gene_id "ENSG00000261832";
chr16	StringTie	exon	28456713	28457026	1000	-	.	gene_id "MSTRG.69140"; transcript_id "ENST00000636503"; exon_number "1"; gene_name "RP11-435I10.4"; ref_gene_id "ENSG00000261832";
chr16	StringTie	exon	28458386	28458591	1000	-	.	gene_id "MSTRG.69140"; transcript_id "ENST00000636503"; exon_number "2"; gene_name "RP11-435I10.4"; ref_gene_id "ENSG00000261832";
chr16	StringTie	exon	28462674	28462869	1000	-	.	gene_id "MSTRG.69140"; transcript_id "ENST00000636503"; exon_number "3"; gene_name "RP11-435I10.4"; ref_gene_id "ENSG00000261832";
chr16	StringTie	exon	28462982	28463081	1000	-	.	gene_id "MSTRG.69140"; transcript_id "ENST00000636503"; exon_number "4"; gene_name "RP11-435I10.4"; ref_gene_id "ENSG00000261832";
chr16	StringTie	exon	28466720	28466902	1000	-	.	gene_id "MSTRG.69140"; transcript_id "ENST00000636503"; exon_number "5"; gene_name "RP11-435I10.4"; ref_gene_id "ENSG00000261832";
chr16	StringTie	exon	28477464	28477635	1000	-	.	gene_id "MSTRG.69140"; transcript_id "ENST00000636503"; exon_number "6"; gene_name "RP11-435I10.4"; ref_gene_id "ENSG00000261832";
chr16	StringTie	exon	28477737	28477877	1000	-	.	gene_id "MSTRG.69140"; transcript_id "ENST00000636503"; exon_number "7"; gene_name "RP11-435I10.4"; ref_gene_id "ENSG00000261832";
chr16	StringTie	exon	28479644	28479765	1000	-	.	gene_id "MSTRG.69140"; transcript_id "ENST00000636503"; exon_number "8"; gene_name "RP11-435I10.4"; ref_gene_id "ENSG00000261832";
chr16	StringTie	exon	28482105	28482198	1000	-	.	gene_id "MSTRG.69140"; transcript_id "ENST00000636503"; exon_number "9"; gene_name "RP11-435I10.4"; ref_gene_id "ENSG00000261832";
chr16	StringTie	exon	28482327	28482382	1000	-	.	gene_id "MSTRG.69140"; transcript_id "ENST00000636503"; exon_number "10"; gene_name "RP11-435I10.4"; ref_gene_id "ENSG00000261832";
chr16	StringTie	exon	28482477	28482545	1000	-	.	gene_id "MSTRG.69140"; transcript_id "ENST00000636503"; exon_number "11"; gene_name "RP11-435I10.4"; ref_gene_id "ENSG00000261832";
chr16	StringTie	exon	28482626	28482672	1000	-	.	gene_id "MSTRG.69140"; transcript_id "ENST00000636503"; exon_number "12"; gene_name "RP11-435I10.4"; ref_gene_id "ENSG00000261832";
chr16	StringTie	exon	28484006	28484118	1000	-	.	gene_id "MSTRG.69140"; transcript_id "ENST00000636503"; exon_number "13"; gene_name "RP11-435I10.4"; ref_gene_id "ENSG00000261832";
chr16	StringTie	exon	28486347	28486490	1000	-	.	gene_id "MSTRG.69140"; transcript_id "ENST00000636503"; exon_number "14"; gene_name "RP11-435I10.4"; ref_gene_id "ENSG00000261832";
chr16	StringTie	exon	28486578	28486650	1000	-	.	gene_id "MSTRG.69140"; transcript_id "ENST00000636503"; exon_number "15"; gene_name "RP11-435I10.4"; ref_gene_id "ENSG00000261832";
chr16	StringTie	exon	28487456	28487541	1000	-	.	gene_id "MSTRG.69140"; transcript_id "ENST00000636503"; exon_number "16"; gene_name "RP11-435I10.4"; ref_gene_id "ENSG00000261832";
chr16	StringTie	exon	28487662	28487741	1000	-	.	gene_id "MSTRG.69140"; transcript_id "ENST00000636503"; exon_number "17"; gene_name "RP11-435I10.4"; ref_gene_id "ENSG00000261832";
chr16	StringTie	exon	28488591	28488662	1000	-	.	gene_id "MSTRG.69140"; transcript_id "ENST00000636503"; exon_number "18"; gene_name "RP11-435I10.4"; ref_gene_id "ENSG00000261832";
chr16	StringTie	exon	28489290	28489386	1000	-	.	gene_id "MSTRG.69140"; transcript_id "ENST00000636503"; exon_number "19"; gene_name "RP11-435I10.4"; ref_gene_id "ENSG00000261832";
chr16	StringTie	exon	28491482	28491560	1000	-	.	gene_id "MSTRG.69140"; transcript_id "ENST00000636503"; exon_number "20"; gene_name "RP11-435I10.4"; ref_gene_id "ENSG00000261832";
chr16	StringTie	exon	28491714	28491790	1000	-	.	gene_id "MSTRG.69140"; transcript_id "ENST00000636503"; exon_number "21"; gene_name "RP11-435I10.4"; ref_gene_id "ENSG00000261832";
chr16	StringTie	transcript	28477814	28484302	1000	-	.	gene_id "MSTRG.69140"; transcript_id "ENST00000636685"; gene_name "CLN3"; ref_gene_id "ENSG00000188603";
chr16	StringTie	exon	28477814	28477877	1000	-	.	gene_id "MSTRG.69140"; transcript_id "ENST00000636685"; exon_number "1"; gene_name "CLN3"; ref_gene_id "ENSG00000188603";
chr16	StringTie	exon	28482105	28482198	1000	-	.	gene_id "MSTRG.69140"; transcript_id "ENST00000636685"; exon_number "2"; gene_name "CLN3"; ref_gene_id "ENSG00000188603";
chr16	StringTie	exon	28482327	28482672	1000	-	.	gene_id "MSTRG.69140"; transcript_id "ENST00000636685"; exon_number "3"; gene_name "CLN3"; ref_gene_id "ENSG00000188603";
chr16	StringTie	exon	28484006	28484302	1000	-	.	gene_id "MSTRG.69140"; transcript_id "ENST00000636685"; exon_number "4"; gene_name "CLN3"; ref_gene_id "ENSG00000188603";
chr16	StringTie	transcript	28466794	28492074	1000	-	.	gene_id "MSTRG.69140"; transcript_id "ENST00000636766"; gene_name "RP11-435I10.4"; ref_gene_id "ENSG00000261832";
chr16	StringTie	exon	28466794	28466902	1000	-	.	gene_id "MSTRG.69140"; transcript_id "ENST00000636766"; exon_number "1"; gene_name "RP11-435I10.4"; ref_gene_id "ENSG00000261832";
chr16	StringTie	exon	28477012	28477635	1000	-	.	gene_id "MSTRG.69140"; transcript_id "ENST00000636766"; exon_number "2"; gene_name "RP11-435I10.4"; ref_gene_id "ENSG00000261832";
chr16	StringTie	exon	28477737	28477877	1000	-	.	gene_id "MSTRG.69140"; transcript_id "ENST00000636766"; exon_number "3"; gene_name "RP11-435I10.4"; ref_gene_id "ENSG00000261832";
chr16	StringTie	exon	28482105	28482198	1000	-	.	gene_id "MSTRG.69140"; transcript_id "ENST00000636766"; exon_number "4"; gene_name "RP11-435I10.4"; ref_gene_id "ENSG00000261832";
chr16	StringTie	exon	28482327	28482382	1000	-	.	gene_id "MSTRG.69140"; transcript_id "ENST00000636766"; exon_number "5"; gene_name "RP11-435I10.4"; ref_gene_id "ENSG00000261832";
chr16	StringTie	exon	28482477	28482545	1000	-	.	gene_id "MSTRG.69140"; transcript_id "ENST00000636766"; exon_number "6"; gene_name "RP11-435I10.4"; ref_gene_id "ENSG00000261832";
chr16	StringTie	exon	28482626	28482672	1000	-	.	gene_id "MSTRG.69140"; transcript_id "ENST00000636766"; exon_number "7"; gene_name "RP11-435I10.4"; ref_gene_id "ENSG00000261832";
chr16	StringTie	exon	28484006	28484118	1000	-	.	gene_id "MSTRG.69140"; transcript_id "ENST00000636766"; exon_number "8"; gene_name "RP11-435I10.4"; ref_gene_id "ENSG00000261832";
chr16	StringTie	exon	28486347	28486490	1000	-	.	gene_id "MSTRG.69140"; transcript_id "ENST00000636766"; exon_number "9"; gene_name "RP11-435I10.4"; ref_gene_id "ENSG00000261832";
chr16	StringTie	exon	28486578	28486650	1000	-	.	gene_id "MSTRG.69140"; transcript_id "ENST00000636766"; exon_number "10"; gene_name "RP11-435I10.4"; ref_gene_id "ENSG00000261832";
chr16	StringTie	exon	28487456	28487541	1000	-	.	gene_id "MSTRG.69140"; transcript_id "ENST00000636766"; exon_number "11"; gene_name "RP11-435I10.4"; ref_gene_id "ENSG00000261832";
chr16	StringTie	exon	28487662	28487741	1000	-	.	gene_id "MSTRG.69140"; transcript_id "ENST00000636766"; exon_number "12"; gene_name "RP11-435I10.4"; ref_gene_id "ENSG00000261832";
chr16	StringTie	exon	28488591	28488662	1000	-	.	gene_id "MSTRG.69140"; transcript_id "ENST00000636766"; exon_number "13"; gene_name "RP11-435I10.4"; ref_gene_id "ENSG00000261832";
chr16	StringTie	exon	28489290	28489386	1000	-	.	gene_id "MSTRG.69140"; transcript_id "ENST00000636766"; exon_number "14"; gene_name "RP11-435I10.4"; ref_gene_id "ENSG00000261832";
chr16	StringTie	exon	28491482	28491560	1000	-	.	gene_id "MSTRG.69140"; transcript_id "ENST00000636766"; exon_number "15"; gene_name "RP11-435I10.4"; ref_gene_id "ENSG00000261832";
chr16	StringTie	exon	28491714	28491835	1000	-	.	gene_id "MSTRG.69140"; transcript_id "ENST00000636766"; exon_number "16"; gene_name "RP11-435I10.4"; ref_gene_id "ENSG00000261832";
chr16	StringTie	exon	28492020	28492074	1000	-	.	gene_id "MSTRG.69140"; transcript_id "ENST00000636766"; exon_number "17"; gene_name "RP11-435I10.4"; ref_gene_id "ENSG00000261832";
chr16	StringTie	transcript	28477311	28492095	1000	-	.	gene_id "MSTRG.69140"; transcript_id "ENST00000636839"; gene_name "CLN3"; ref_gene_id "ENSG00000188603";
chr16	StringTie	exon	28477311	28477635	1000	-	.	gene_id "MSTRG.69140"; transcript_id "ENST00000636839"; exon_number "1"; gene_name "CLN3"; ref_gene_id "ENSG00000188603";
chr16	StringTie	exon	28477737	28477877	1000	-	.	gene_id "MSTRG.69140"; transcript_id "ENST00000636839"; exon_number "2"; gene_name "CLN3"; ref_gene_id "ENSG00000188603";
chr16	StringTie	exon	28479644	28479765	1000	-	.	gene_id "MSTRG.69140"; transcript_id "ENST00000636839"; exon_number "3"; gene_name "CLN3"; ref_gene_id "ENSG00000188603";
chr16	StringTie	exon	28482105	28482545	1000	-	.	gene_id "MSTRG.69140"; transcript_id "ENST00000636839"; exon_number "4"; gene_name "CLN3"; ref_gene_id "ENSG00000188603";
chr16	StringTie	exon	28482626	28482672	1000	-	.	gene_id "MSTRG.69140"; transcript_id "ENST00000636839"; exon_number "5"; gene_name "CLN3"; ref_gene_id "ENSG00000188603";
chr16	StringTie	exon	28484006	28484118	1000	-	.	gene_id "MSTRG.69140"; transcript_id "ENST00000636839"; exon_number "6"; gene_name "CLN3"; ref_gene_id "ENSG00000188603";
chr16	StringTie	exon	28486347	28486490	1000	-	.	gene_id "MSTRG.69140"; transcript_id "ENST00000636839"; exon_number "7"; gene_name "CLN3"; ref_gene_id "ENSG00000188603";
chr16	StringTie	exon	28486578	28486650	1000	-	.	gene_id "MSTRG.69140"; transcript_id "ENST00000636839"; exon_number "8"; gene_name "CLN3"; ref_gene_id "ENSG00000188603";
chr16	StringTie	exon	28487456	28487541	1000	-	.	gene_id "MSTRG.69140"; transcript_id "ENST00000636839"; exon_number "9"; gene_name "CLN3"; ref_gene_id "ENSG00000188603";
chr16	StringTie	exon	28487662	28487741	1000	-	.	gene_id "MSTRG.69140"; transcript_id "ENST00000636839"; exon_number "10"; gene_name "CLN3"; ref_gene_id "ENSG00000188603";
chr16	StringTie	exon	28488591	28488662	1000	-	.	gene_id "MSTRG.69140"; transcript_id "ENST00000636839"; exon_number "11"; gene_name "CLN3"; ref_gene_id "ENSG00000188603";
chr16	StringTie	exon	28489290	28489386	1000	-	.	gene_id "MSTRG.69140"; transcript_id "ENST00000636839"; exon_number "12"; gene_name "CLN3"; ref_gene_id "ENSG00000188603";
chr16	StringTie	exon	28491482	28491560	1000	-	.	gene_id "MSTRG.69140"; transcript_id "ENST00000636839"; exon_number "13"; gene_name "CLN3"; ref_gene_id "ENSG00000188603";
chr16	StringTie	exon	28491714	28491835	1000	-	.	gene_id "MSTRG.69140"; transcript_id "ENST00000636839"; exon_number "14"; gene_name "CLN3"; ref_gene_id "ENSG00000188603";
chr16	StringTie	exon	28492020	28492095	1000	-	.	gene_id "MSTRG.69140"; transcript_id "ENST00000636839"; exon_number "15"; gene_name "CLN3"; ref_gene_id "ENSG00000188603";
chr16	StringTie	transcript	28477557	28491835	1000	-	.	gene_id "MSTRG.69140"; transcript_id "ENST00000636853"; gene_name "CLN3"; ref_gene_id "ENSG00000188603";
chr16	StringTie	exon	28477557	28477635	1000	-	.	gene_id "MSTRG.69140"; transcript_id "ENST00000636853"; exon_number "1"; gene_name "CLN3"; ref_gene_id "ENSG00000188603";
chr16	StringTie	exon	28477737	28477877	1000	-	.	gene_id "MSTRG.69140"; transcript_id "ENST00000636853"; exon_number "2"; gene_name "CLN3"; ref_gene_id "ENSG00000188603";
chr16	StringTie	exon	28479644	28479741	1000	-	.	gene_id "MSTRG.69140"; transcript_id "ENST00000636853"; exon_number "3"; gene_name "CLN3"; ref_gene_id "ENSG00000188603";
chr16	StringTie	exon	28482105	28482198	1000	-	.	gene_id "MSTRG.69140"; transcript_id "ENST00000636853"; exon_number "4"; gene_name "CLN3"; ref_gene_id "ENSG00000188603";
chr16	StringTie	exon	28482327	28482382	1000	-	.	gene_id "MSTRG.69140"; transcript_id "ENST00000636853"; exon_number "5"; gene_name "CLN3"; ref_gene_id "ENSG00000188603";
chr16	StringTie	exon	28482477	28482545	1000	-	.	gene_id "MSTRG.69140"; transcript_id "ENST00000636853"; exon_number "6"; gene_name "CLN3"; ref_gene_id "ENSG00000188603";
chr16	StringTie	exon	28482626	28482672	1000	-	.	gene_id "MSTRG.69140"; transcript_id "ENST00000636853"; exon_number "7"; gene_name "CLN3"; ref_gene_id "ENSG00000188603";
chr16	StringTie	exon	28484006	28484118	1000	-	.	gene_id "MSTRG.69140"; transcript_id "ENST00000636853"; exon_number "8"; gene_name "CLN3"; ref_gene_id "ENSG00000188603";
chr16	StringTie	exon	28486347	28486524	1000	-	.	gene_id "MSTRG.69140"; transcript_id "ENST00000636853"; exon_number "9"; gene_name "CLN3"; ref_gene_id "ENSG00000188603";
chr16	StringTie	exon	28486578	28487541	1000	-	.	gene_id "MSTRG.69140"; transcript_id "ENST00000636853"; exon_number "10"; gene_name "CLN3"; ref_gene_id "ENSG00000188603";
chr16	StringTie	exon	28487662	28487741	1000	-	.	gene_id "MSTRG.69140"; transcript_id "ENST00000636853"; exon_number "11"; gene_name "CLN3"; ref_gene_id "ENSG00000188603";
chr16	StringTie	exon	28488591	28488662	1000	-	.	gene_id "MSTRG.69140"; transcript_id "ENST00000636853"; exon_number "12"; gene_name "CLN3"; ref_gene_id "ENSG00000188603";
chr16	StringTie	exon	28489290	28489386	1000	-	.	gene_id "MSTRG.69140"; transcript_id "ENST00000636853"; exon_number "13"; gene_name "CLN3"; ref_gene_id "ENSG00000188603";
chr16	StringTie	exon	28491482	28491560	1000	-	.	gene_id "MSTRG.69140"; transcript_id "ENST00000636853"; exon_number "14"; gene_name "CLN3"; ref_gene_id "ENSG00000188603";
chr16	StringTie	exon	28491714	28491835	1000	-	.	gene_id "MSTRG.69140"; transcript_id "ENST00000636853"; exon_number "15"; gene_name "CLN3"; ref_gene_id "ENSG00000188603";
chr16	StringTie	transcript	28466670	28492047	1000	-	.	gene_id "MSTRG.69140"; transcript_id "ENST00000636866"; gene_name "RP11-435I10.4"; ref_gene_id "ENSG00000261832";
chr16	StringTie	exon	28466670	28466902	1000	-	.	gene_id "MSTRG.69140"; transcript_id "ENST00000636866"; exon_number "1"; gene_name "RP11-435I10.4"; ref_gene_id "ENSG00000261832";
chr16	StringTie	exon	28470373	28470460	1000	-	.	gene_id "MSTRG.69140"; transcript_id "ENST00000636866"; exon_number "2"; gene_name "RP11-435I10.4"; ref_gene_id "ENSG00000261832";
chr16	StringTie	exon	28471089	28471174	1000	-	.	gene_id "MSTRG.69140"; transcript_id "ENST00000636866"; exon_number "3"; gene_name "RP11-435I10.4"; ref_gene_id "ENSG00000261832";
chr16	StringTie	exon	28476251	28476375	1000	-	.	gene_id "MSTRG.69140"; transcript_id "ENST00000636866"; exon_number "4"; gene_name "RP11-435I10.4"; ref_gene_id "ENSG00000261832";
chr16	StringTie	exon	28477012	28477630	1000	-	.	gene_id "MSTRG.69140"; transcript_id "ENST00000636866"; exon_number "5"; gene_name "RP11-435I10.4"; ref_gene_id "ENSG00000261832";
chr16	StringTie	exon	28477737	28477877	1000	-	.	gene_id "MSTRG.69140"; transcript_id "ENST00000636866"; exon_number "6"; gene_name "RP11-435I10.4"; ref_gene_id "ENSG00000261832";
chr16	StringTie	exon	28482105	28482198	1000	-	.	gene_id "MSTRG.69140"; transcript_id "ENST00000636866"; exon_number "7"; gene_name "RP11-435I10.4"; ref_gene_id "ENSG00000261832";
chr16	StringTie	exon	28482327	28482382	1000	-	.	gene_id "MSTRG.69140"; transcript_id "ENST00000636866"; exon_number "8"; gene_name "RP11-435I10.4"; ref_gene_id "ENSG00000261832";
chr16	StringTie	exon	28482477	28482545	1000	-	.	gene_id "MSTRG.69140"; transcript_id "ENST00000636866"; exon_number "9"; gene_name "RP11-435I10.4"; ref_gene_id "ENSG00000261832";
chr16	StringTie	exon	28482626	28482672	1000	-	.	gene_id "MSTRG.69140"; transcript_id "ENST00000636866"; exon_number "10"; gene_name "RP11-435I10.4"; ref_gene_id "ENSG00000261832";
chr16	StringTie	exon	28484006	28484118	1000	-	.	gene_id "MSTRG.69140"; transcript_id "ENST00000636866"; exon_number "11"; gene_name "RP11-435I10.4"; ref_gene_id "ENSG00000261832";
chr16	StringTie	exon	28486347	28486490	1000	-	.	gene_id "MSTRG.69140"; transcript_id "ENST00000636866"; exon_number "12"; gene_name "RP11-435I10.4"; ref_gene_id "ENSG00000261832";
chr16	StringTie	exon	28486578	28486650	1000	-	.	gene_id "MSTRG.69140"; transcript_id "ENST00000636866"; exon_number "13"; gene_name "RP11-435I10.4"; ref_gene_id "ENSG00000261832";
chr16	StringTie	exon	28487456	28487541	1000	-	.	gene_id "MSTRG.69140"; transcript_id "ENST00000636866"; exon_number "14"; gene_name "RP11-435I10.4"; ref_gene_id "ENSG00000261832";
chr16	StringTie	exon	28487662	28487741	1000	-	.	gene_id "MSTRG.69140"; transcript_id "ENST00000636866"; exon_number "15"; gene_name "RP11-435I10.4"; ref_gene_id "ENSG00000261832";
chr16	StringTie	exon	28488591	28488662	1000	-	.	gene_id "MSTRG.69140"; transcript_id "ENST00000636866"; exon_number "16"; gene_name "RP11-435I10.4"; ref_gene_id "ENSG00000261832";
chr16	StringTie	exon	28489290	28489386	1000	-	.	gene_id "MSTRG.69140"; transcript_id "ENST00000636866"; exon_number "17"; gene_name "RP11-435I10.4"; ref_gene_id "ENSG00000261832";
chr16	StringTie	exon	28491482	28491560	1000	-	.	gene_id "MSTRG.69140"; transcript_id "ENST00000636866"; exon_number "18"; gene_name "RP11-435I10.4"; ref_gene_id "ENSG00000261832";
chr16	StringTie	exon	28491714	28491835	1000	-	.	gene_id "MSTRG.69140"; transcript_id "ENST00000636866"; exon_number "19"; gene_name "RP11-435I10.4"; ref_gene_id "ENSG00000261832";
chr16	StringTie	exon	28492020	28492047	1000	-	.	gene_id "MSTRG.69140"; transcript_id "ENST00000636866"; exon_number "20"; gene_name "RP11-435I10.4"; ref_gene_id "ENSG00000261832";
chr16	StringTie	transcript	28477305	28484946	1000	-	.	gene_id "MSTRG.69140"; transcript_id "ENST00000636907"; gene_name "CLN3"; ref_gene_id "ENSG00000188603";
chr16	StringTie	exon	28477305	28477635	1000	-	.	gene_id "MSTRG.69140"; transcript_id "ENST00000636907"; exon_number "1"; gene_name "CLN3"; ref_gene_id "ENSG00000188603";
chr16	StringTie	exon	28477737	28477877	1000	-	.	gene_id "MSTRG.69140"; transcript_id "ENST00000636907"; exon_number "2"; gene_name "CLN3"; ref_gene_id "ENSG00000188603";
chr16	StringTie	exon	28482105	28482198	1000	-	.	gene_id "MSTRG.69140"; transcript_id "ENST00000636907"; exon_number "3"; gene_name "CLN3"; ref_gene_id "ENSG00000188603";
chr16	StringTie	exon	28482327	28482382	1000	-	.	gene_id "MSTRG.69140"; transcript_id "ENST00000636907"; exon_number "4"; gene_name "CLN3"; ref_gene_id "ENSG00000188603";
chr16	StringTie	exon	28482477	28482545	1000	-	.	gene_id "MSTRG.69140"; transcript_id "ENST00000636907"; exon_number "5"; gene_name "CLN3"; ref_gene_id "ENSG00000188603";
chr16	StringTie	exon	28482626	28482672	1000	-	.	gene_id "MSTRG.69140"; transcript_id "ENST00000636907"; exon_number "6"; gene_name "CLN3"; ref_gene_id "ENSG00000188603";
chr16	StringTie	exon	28484006	28484946	1000	-	.	gene_id "MSTRG.69140"; transcript_id "ENST00000636907"; exon_number "7"; gene_name "CLN3"; ref_gene_id "ENSG00000188603";
chr16	StringTie	transcript	28477356	28492042	1000	-	.	gene_id "MSTRG.69140"; transcript_id "ENST00000636977"; gene_name "CLN3"; ref_gene_id "ENSG00000188603";
chr16	StringTie	exon	28477356	28477635	1000	-	.	gene_id "MSTRG.69140"; transcript_id "ENST00000636977"; exon_number "1"; gene_name "CLN3"; ref_gene_id "ENSG00000188603";
chr16	StringTie	exon	28477737	28477877	1000	-	.	gene_id "MSTRG.69140"; transcript_id "ENST00000636977"; exon_number "2"; gene_name "CLN3"; ref_gene_id "ENSG00000188603";
chr16	StringTie	exon	28479644	28479765	1000	-	.	gene_id "MSTRG.69140"; transcript_id "ENST00000636977"; exon_number "3"; gene_name "CLN3"; ref_gene_id "ENSG00000188603";
chr16	StringTie	exon	28482105	28482672	1000	-	.	gene_id "MSTRG.69140"; transcript_id "ENST00000636977"; exon_number "4"; gene_name "CLN3"; ref_gene_id "ENSG00000188603";
chr16	StringTie	exon	28484006	28484118	1000	-	.	gene_id "MSTRG.69140"; transcript_id "ENST00000636977"; exon_number "5"; gene_name "CLN3"; ref_gene_id "ENSG00000188603";
chr16	StringTie	exon	28486347	28486490	1000	-	.	gene_id "MSTRG.69140"; transcript_id "ENST00000636977"; exon_number "6"; gene_name "CLN3"; ref_gene_id "ENSG00000188603";
chr16	StringTie	exon	28486578	28486650	1000	-	.	gene_id "MSTRG.69140"; transcript_id "ENST00000636977"; exon_number "7"; gene_name "CLN3"; ref_gene_id "ENSG00000188603";
chr16	StringTie	exon	28487456	28488662	1000	-	.	gene_id "MSTRG.69140"; transcript_id "ENST00000636977"; exon_number "8"; gene_name "CLN3"; ref_gene_id "ENSG00000188603";
chr16	StringTie	exon	28489290	28489386	1000	-	.	gene_id "MSTRG.69140"; transcript_id "ENST00000636977"; exon_number "9"; gene_name "CLN3"; ref_gene_id "ENSG00000188603";
chr16	StringTie	exon	28491482	28491560	1000	-	.	gene_id "MSTRG.69140"; transcript_id "ENST00000636977"; exon_number "10"; gene_name "CLN3"; ref_gene_id "ENSG00000188603";
chr16	StringTie	exon	28491714	28491835	1000	-	.	gene_id "MSTRG.69140"; transcript_id "ENST00000636977"; exon_number "11"; gene_name "CLN3"; ref_gene_id "ENSG00000188603";
chr16	StringTie	exon	28492020	28492042	1000	-	.	gene_id "MSTRG.69140"; transcript_id "ENST00000636977"; exon_number "12"; gene_name "CLN3"; ref_gene_id "ENSG00000188603";
chr16	StringTie	transcript	28477538	28484882	1000	-	.	gene_id "MSTRG.69140"; transcript_id "ENST00000637050"; gene_name "CLN3"; ref_gene_id "ENSG00000188603";
chr16	StringTie	exon	28477538	28477635	1000	-	.	gene_id "MSTRG.69140"; transcript_id "ENST00000637050"; exon_number "1"; gene_name "CLN3"; ref_gene_id "ENSG00000188603";
chr16	StringTie	exon	28477737	28477877	1000	-	.	gene_id "MSTRG.69140"; transcript_id "ENST00000637050"; exon_number "2"; gene_name "CLN3"; ref_gene_id "ENSG00000188603";
chr16	StringTie	exon	28482105	28482672	1000	-	.	gene_id "MSTRG.69140"; transcript_id "ENST00000637050"; exon_number "3"; gene_name "CLN3"; ref_gene_id "ENSG00000188603";
chr16	StringTie	exon	28484006	28484882	1000	-	.	gene_id "MSTRG.69140"; transcript_id "ENST00000637050"; exon_number "4"; gene_name "CLN3"; ref_gene_id "ENSG00000188603";
chr16	StringTie	transcript	28474111	28492070	1000	-	.	gene_id "MSTRG.69140"; transcript_id "ENST00000637100"; gene_name "CLN3"; ref_gene_id "ENSG00000188603";
chr16	StringTie	exon	28474111	28474262	1000	-	.	gene_id "MSTRG.69140"; transcript_id "ENST00000637100"; exon_number "1"; gene_name "CLN3"; ref_gene_id "ENSG00000188603";
chr16	StringTie	exon	28482105	28482198	1000	-	.	gene_id "MSTRG.69140"; transcript_id "ENST00000637100"; exon_number "2"; gene_name "CLN3"; ref_gene_id "ENSG00000188603";
chr16	StringTie	exon	28482327	28482382	1000	-	.	gene_id "MSTRG.69140"; transcript_id "ENST00000637100"; exon_number "3"; gene_name "CLN3"; ref_gene_id "ENSG00000188603";
chr16	StringTie	exon	28482608	28482672	1000	-	.	gene_id "MSTRG.69140"; transcript_id "ENST00000637100"; exon_number "4"; gene_name "CLN3"; ref_gene_id "ENSG00000188603";
chr16	StringTie	exon	28484006	28484118	1000	-	.	gene_id "MSTRG.69140"; transcript_id "ENST00000637100"; exon_number "5"; gene_name "CLN3"; ref_gene_id "ENSG00000188603";
chr16	StringTie	exon	28486347	28486490	1000	-	.	gene_id "MSTRG.69140"; transcript_id "ENST00000637100"; exon_number "6"; gene_name "CLN3"; ref_gene_id "ENSG00000188603";
chr16	StringTie	exon	28486578	28486650	1000	-	.	gene_id "MSTRG.69140"; transcript_id "ENST00000637100"; exon_number "7"; gene_name "CLN3"; ref_gene_id "ENSG00000188603";
chr16	StringTie	exon	28487456	28487541	1000	-	.	gene_id "MSTRG.69140"; transcript_id "ENST00000637100"; exon_number "8"; gene_name "CLN3"; ref_gene_id "ENSG00000188603";
chr16	StringTie	exon	28487662	28487741	1000	-	.	gene_id "MSTRG.69140"; transcript_id "ENST00000637100"; exon_number "9"; gene_name "CLN3"; ref_gene_id "ENSG00000188603";
chr16	StringTie	exon	28488591	28488662	1000	-	.	gene_id "MSTRG.69140"; transcript_id "ENST00000637100"; exon_number "10"; gene_name "CLN3"; ref_gene_id "ENSG00000188603";
chr16	StringTie	exon	28489290	28489386	1000	-	.	gene_id "MSTRG.69140"; transcript_id "ENST00000637100"; exon_number "11"; gene_name "CLN3"; ref_gene_id "ENSG00000188603";
chr16	StringTie	exon	28491482	28491560	1000	-	.	gene_id "MSTRG.69140"; transcript_id "ENST00000637100"; exon_number "12"; gene_name "CLN3"; ref_gene_id "ENSG00000188603";
chr16	StringTie	exon	28491714	28491835	1000	-	.	gene_id "MSTRG.69140"; transcript_id "ENST00000637100"; exon_number "13"; gene_name "CLN3"; ref_gene_id "ENSG00000188603";
chr16	StringTie	exon	28492020	28492070	1000	-	.	gene_id "MSTRG.69140"; transcript_id "ENST00000637100"; exon_number "14"; gene_name "CLN3"; ref_gene_id "ENSG00000188603";
chr16	StringTie	transcript	28477319	28492302	1000	-	.	gene_id "MSTRG.69140"; transcript_id "ENST00000637107"; gene_name "CLN3"; ref_gene_id "ENSG00000188603";
chr16	StringTie	exon	28477319	28477635	1000	-	.	gene_id "MSTRG.69140"; transcript_id "ENST00000637107"; exon_number "1"; gene_name "CLN3"; ref_gene_id "ENSG00000188603";
chr16	StringTie	exon	28477737	28477877	1000	-	.	gene_id "MSTRG.69140"; transcript_id "ENST00000637107"; exon_number "2"; gene_name "CLN3"; ref_gene_id "ENSG00000188603";
chr16	StringTie	exon	28482105	28482198	1000	-	.	gene_id "MSTRG.69140"; transcript_id "ENST00000637107"; exon_number "3"; gene_name "CLN3"; ref_gene_id "ENSG00000188603";
chr16	StringTie	exon	28482327	28482382	1000	-	.	gene_id "MSTRG.69140"; transcript_id "ENST00000637107"; exon_number "4"; gene_name "CLN3"; ref_gene_id "ENSG00000188603";
chr16	StringTie	exon	28482477	28482545	1000	-	.	gene_id "MSTRG.69140"; transcript_id "ENST00000637107"; exon_number "5"; gene_name "CLN3"; ref_gene_id "ENSG00000188603";
chr16	StringTie	exon	28482626	28482672	1000	-	.	gene_id "MSTRG.69140"; transcript_id "ENST00000637107"; exon_number "6"; gene_name "CLN3"; ref_gene_id "ENSG00000188603";
chr16	StringTie	exon	28484006	28484118	1000	-	.	gene_id "MSTRG.69140"; transcript_id "ENST00000637107"; exon_number "7"; gene_name "CLN3"; ref_gene_id "ENSG00000188603";
chr16	StringTie	exon	28486347	28486490	1000	-	.	gene_id "MSTRG.69140"; transcript_id "ENST00000637107"; exon_number "8"; gene_name "CLN3"; ref_gene_id "ENSG00000188603";
chr16	StringTie	exon	28486578	28486650	1000	-	.	gene_id "MSTRG.69140"; transcript_id "ENST00000637107"; exon_number "9"; gene_name "CLN3"; ref_gene_id "ENSG00000188603";
chr16	StringTie	exon	28487456	28487541	1000	-	.	gene_id "MSTRG.69140"; transcript_id "ENST00000637107"; exon_number "10"; gene_name "CLN3"; ref_gene_id "ENSG00000188603";
chr16	StringTie	exon	28488591	28488662	1000	-	.	gene_id "MSTRG.69140"; transcript_id "ENST00000637107"; exon_number "11"; gene_name "CLN3"; ref_gene_id "ENSG00000188603";
chr16	StringTie	exon	28489290	28489386	1000	-	.	gene_id "MSTRG.69140"; transcript_id "ENST00000637107"; exon_number "12"; gene_name "CLN3"; ref_gene_id "ENSG00000188603";
chr16	StringTie	exon	28491482	28491835	1000	-	.	gene_id "MSTRG.69140"; transcript_id "ENST00000637107"; exon_number "13"; gene_name "CLN3"; ref_gene_id "ENSG00000188603";
chr16	StringTie	exon	28492020	28492302	1000	-	.	gene_id "MSTRG.69140"; transcript_id "ENST00000637107"; exon_number "14"; gene_name "CLN3"; ref_gene_id "ENSG00000188603";
chr16	StringTie	transcript	28491831	28495534	1000	-	.	gene_id "MSTRG.69140"; transcript_id "ENST00000637110"; gene_name "CLN3"; ref_gene_id "ENSG00000188603";
chr16	StringTie	exon	28491831	28491835	1000	-	.	gene_id "MSTRG.69140"; transcript_id "ENST00000637110"; exon_number "1"; gene_name "CLN3"; ref_gene_id "ENSG00000188603";
chr16	StringTie	exon	28492020	28492215	1000	-	.	gene_id "MSTRG.69140"; transcript_id "ENST00000637110"; exon_number "2"; gene_name "CLN3"; ref_gene_id "ENSG00000188603";
chr16	StringTie	exon	28493495	28493664	1000	-	.	gene_id "MSTRG.69140"; transcript_id "ENST00000637110"; exon_number "3"; gene_name "CLN3"; ref_gene_id "ENSG00000188603";
chr16	StringTie	exon	28495341	28495534	1000	-	.	gene_id "MSTRG.69140"; transcript_id "ENST00000637110"; exon_number "4"; gene_name "CLN3"; ref_gene_id "ENSG00000188603";
chr16	StringTie	transcript	28477306	28492047	1000	-	.	gene_id "MSTRG.69140"; transcript_id "ENST00000637184"; gene_name "CLN3"; ref_gene_id "ENSG00000188603";
chr16	StringTie	exon	28477306	28477635	1000	-	.	gene_id "MSTRG.69140"; transcript_id "ENST00000637184"; exon_number "1"; gene_name "CLN3"; ref_gene_id "ENSG00000188603";
chr16	StringTie	exon	28477737	28477877	1000	-	.	gene_id "MSTRG.69140"; transcript_id "ENST00000637184"; exon_number "2"; gene_name "CLN3"; ref_gene_id "ENSG00000188603";
chr16	StringTie	exon	28479644	28479765	1000	-	.	gene_id "MSTRG.69140"; transcript_id "ENST00000637184"; exon_number "3"; gene_name "CLN3"; ref_gene_id "ENSG00000188603";
chr16	StringTie	exon	28482105	28482198	1000	-	.	gene_id "MSTRG.69140"; transcript_id "ENST00000637184"; exon_number "4"; gene_name "CLN3"; ref_gene_id "ENSG00000188603";
chr16	StringTie	exon	28482327	28482382	1000	-	.	gene_id "MSTRG.69140"; transcript_id "ENST00000637184"; exon_number "5"; gene_name "CLN3"; ref_gene_id "ENSG00000188603";
chr16	StringTie	exon	28482477	28482545	1000	-	.	gene_id "MSTRG.69140"; transcript_id "ENST00000637184"; exon_number "6"; gene_name "CLN3"; ref_gene_id "ENSG00000188603";
chr16	StringTie	exon	28482626	28482672	1000	-	.	gene_id "MSTRG.69140"; transcript_id "ENST00000637184"; exon_number "7"; gene_name "CLN3"; ref_gene_id "ENSG00000188603";
chr16	StringTie	exon	28484006	28484118	1000	-	.	gene_id "MSTRG.69140"; transcript_id "ENST00000637184"; exon_number "8"; gene_name "CLN3"; ref_gene_id "ENSG00000188603";
chr16	StringTie	exon	28486347	28486490	1000	-	.	gene_id "MSTRG.69140"; transcript_id "ENST00000637184"; exon_number "9"; gene_name "CLN3"; ref_gene_id "ENSG00000188603";
chr16	StringTie	exon	28486578	28486650	1000	-	.	gene_id "MSTRG.69140"; transcript_id "ENST00000637184"; exon_number "10"; gene_name "CLN3"; ref_gene_id "ENSG00000188603";
chr16	StringTie	exon	28487456	28487541	1000	-	.	gene_id "MSTRG.69140"; transcript_id "ENST00000637184"; exon_number "11"; gene_name "CLN3"; ref_gene_id "ENSG00000188603";
chr16	StringTie	exon	28487662	28487741	1000	-	.	gene_id "MSTRG.69140"; transcript_id "ENST00000637184"; exon_number "12"; gene_name "CLN3"; ref_gene_id "ENSG00000188603";
chr16	StringTie	exon	28488591	28488662	1000	-	.	gene_id "MSTRG.69140"; transcript_id "ENST00000637184"; exon_number "13"; gene_name "CLN3"; ref_gene_id "ENSG00000188603";
chr16	StringTie	exon	28489290	28489386	1000	-	.	gene_id "MSTRG.69140"; transcript_id "ENST00000637184"; exon_number "14"; gene_name "CLN3"; ref_gene_id "ENSG00000188603";
chr16	StringTie	exon	28491482	28491560	1000	-	.	gene_id "MSTRG.69140"; transcript_id "ENST00000637184"; exon_number "15"; gene_name "CLN3"; ref_gene_id "ENSG00000188603";
chr16	StringTie	exon	28491714	28491835	1000	-	.	gene_id "MSTRG.69140"; transcript_id "ENST00000637184"; exon_number "16"; gene_name "CLN3"; ref_gene_id "ENSG00000188603";
chr16	StringTie	exon	28492020	28492047	1000	-	.	gene_id "MSTRG.69140"; transcript_id "ENST00000637184"; exon_number "17"; gene_name "CLN3"; ref_gene_id "ENSG00000188603";
chr16	StringTie	transcript	28466674	28492047	1000	-	.	gene_id "MSTRG.69140"; transcript_id "ENST00000637299"; gene_name "RP11-435I10.4"; ref_gene_id "ENSG00000261832";
chr16	StringTie	exon	28466674	28466902	1000	-	.	gene_id "MSTRG.69140"; transcript_id "ENST00000637299"; exon_number "1"; gene_name "RP11-435I10.4"; ref_gene_id "ENSG00000261832";
chr16	StringTie	exon	28470373	28470460	1000	-	.	gene_id "MSTRG.69140"; transcript_id "ENST00000637299"; exon_number "2"; gene_name "RP11-435I10.4"; ref_gene_id "ENSG00000261832";
chr16	StringTie	exon	28471089	28471174	1000	-	.	gene_id "MSTRG.69140"; transcript_id "ENST00000637299"; exon_number "3"; gene_name "RP11-435I10.4"; ref_gene_id "ENSG00000261832";
chr16	StringTie	exon	28476251	28476375	1000	-	.	gene_id "MSTRG.69140"; transcript_id "ENST00000637299"; exon_number "4"; gene_name "RP11-435I10.4"; ref_gene_id "ENSG00000261832";
chr16	StringTie	exon	28477464	28477635	1000	-	.	gene_id "MSTRG.69140"; transcript_id "ENST00000637299"; exon_number "5"; gene_name "RP11-435I10.4"; ref_gene_id "ENSG00000261832";
chr16	StringTie	exon	28477737	28477877	1000	-	.	gene_id "MSTRG.69140"; transcript_id "ENST00000637299"; exon_number "6"; gene_name "RP11-435I10.4"; ref_gene_id "ENSG00000261832";
chr16	StringTie	exon	28482105	28482198	1000	-	.	gene_id "MSTRG.69140"; transcript_id "ENST00000637299"; exon_number "7"; gene_name "RP11-435I10.4"; ref_gene_id "ENSG00000261832";
chr16	StringTie	exon	28482327	28482382	1000	-	.	gene_id "MSTRG.69140"; transcript_id "ENST00000637299"; exon_number "8"; gene_name "RP11-435I10.4"; ref_gene_id "ENSG00000261832";
chr16	StringTie	exon	28482477	28482545	1000	-	.	gene_id "MSTRG.69140"; transcript_id "ENST00000637299"; exon_number "9"; gene_name "RP11-435I10.4"; ref_gene_id "ENSG00000261832";
chr16	StringTie	exon	28482626	28482672	1000	-	.	gene_id "MSTRG.69140"; transcript_id "ENST00000637299"; exon_number "10"; gene_name "RP11-435I10.4"; ref_gene_id "ENSG00000261832";
chr16	StringTie	exon	28484006	28484118	1000	-	.	gene_id "MSTRG.69140"; transcript_id "ENST00000637299"; exon_number "11"; gene_name "RP11-435I10.4"; ref_gene_id "ENSG00000261832";
chr16	StringTie	exon	28486347	28486490	1000	-	.	gene_id "MSTRG.69140"; transcript_id "ENST00000637299"; exon_number "12"; gene_name "RP11-435I10.4"; ref_gene_id "ENSG00000261832";
chr16	StringTie	exon	28486578	28486650	1000	-	.	gene_id "MSTRG.69140"; transcript_id "ENST00000637299"; exon_number "13"; gene_name "RP11-435I10.4"; ref_gene_id "ENSG00000261832";
chr16	StringTie	exon	28487456	28487541	1000	-	.	gene_id "MSTRG.69140"; transcript_id "ENST00000637299"; exon_number "14"; gene_name "RP11-435I10.4"; ref_gene_id "ENSG00000261832";
chr16	StringTie	exon	28487662	28487741	1000	-	.	gene_id "MSTRG.69140"; transcript_id "ENST00000637299"; exon_number "15"; gene_name "RP11-435I10.4"; ref_gene_id "ENSG00000261832";
chr16	StringTie	exon	28488591	28488662	1000	-	.	gene_id "MSTRG.69140"; transcript_id "ENST00000637299"; exon_number "16"; gene_name "RP11-435I10.4"; ref_gene_id "ENSG00000261832";
chr16	StringTie	exon	28489290	28489386	1000	-	.	gene_id "MSTRG.69140"; transcript_id "ENST00000637299"; exon_number "17"; gene_name "RP11-435I10.4"; ref_gene_id "ENSG00000261832";
chr16	StringTie	exon	28491482	28491513	1000	-	.	gene_id "MSTRG.69140"; transcript_id "ENST00000637299"; exon_number "18"; gene_name "RP11-435I10.4"; ref_gene_id "ENSG00000261832";
chr16	StringTie	exon	28491714	28491835	1000	-	.	gene_id "MSTRG.69140"; transcript_id "ENST00000637299"; exon_number "19"; gene_name "RP11-435I10.4"; ref_gene_id "ENSG00000261832";
chr16	StringTie	exon	28492020	28492047	1000	-	.	gene_id "MSTRG.69140"; transcript_id "ENST00000637299"; exon_number "20"; gene_name "RP11-435I10.4"; ref_gene_id "ENSG00000261832";
chr16	StringTie	transcript	28456701	28492062	1000	-	.	gene_id "MSTRG.69140"; transcript_id "ENST00000637376"; gene_name "RP11-435I10.4"; ref_gene_id "ENSG00000261832";
chr16	StringTie	exon	28456701	28457026	1000	-	.	gene_id "MSTRG.69140"; transcript_id "ENST00000637376"; exon_number "1"; gene_name "RP11-435I10.4"; ref_gene_id "ENSG00000261832";
chr16	StringTie	exon	28458386	28458421	1000	-	.	gene_id "MSTRG.69140"; transcript_id "ENST00000637376"; exon_number "2"; gene_name "RP11-435I10.4"; ref_gene_id "ENSG00000261832";
chr16	StringTie	exon	28458531	28458591	1000	-	.	gene_id "MSTRG.69140"; transcript_id "ENST00000637376"; exon_number "3"; gene_name "RP11-435I10.4"; ref_gene_id "ENSG00000261832";
chr16	StringTie	exon	28462674	28462869	1000	-	.	gene_id "MSTRG.69140"; transcript_id "ENST00000637376"; exon_number "4"; gene_name "RP11-435I10.4"; ref_gene_id "ENSG00000261832";
chr16	StringTie	exon	28462982	28463081	1000	-	.	gene_id "MSTRG.69140"; transcript_id "ENST00000637376"; exon_number "5"; gene_name "RP11-435I10.4"; ref_gene_id "ENSG00000261832";
chr16	StringTie	exon	28466720	28466902	1000	-	.	gene_id "MSTRG.69140"; transcript_id "ENST00000637376"; exon_number "6"; gene_name "RP11-435I10.4"; ref_gene_id "ENSG00000261832";
chr16	StringTie	exon	28477464	28477635	1000	-	.	gene_id "MSTRG.69140"; transcript_id "ENST00000637376"; exon_number "7"; gene_name "RP11-435I10.4"; ref_gene_id "ENSG00000261832";
chr16	StringTie	exon	28477737	28477877	1000	-	.	gene_id "MSTRG.69140"; transcript_id "ENST00000637376"; exon_number "8"; gene_name "RP11-435I10.4"; ref_gene_id "ENSG00000261832";
chr16	StringTie	exon	28479644	28479765	1000	-	.	gene_id "MSTRG.69140"; transcript_id "ENST00000637376"; exon_number "9"; gene_name "RP11-435I10.4"; ref_gene_id "ENSG00000261832";
chr16	StringTie	exon	28482105	28482198	1000	-	.	gene_id "MSTRG.69140"; transcript_id "ENST00000637376"; exon_number "10"; gene_name "RP11-435I10.4"; ref_gene_id "ENSG00000261832";
chr16	StringTie	exon	28482327	28482382	1000	-	.	gene_id "MSTRG.69140"; transcript_id "ENST00000637376"; exon_number "11"; gene_name "RP11-435I10.4"; ref_gene_id "ENSG00000261832";
chr16	StringTie	exon	28482477	28482545	1000	-	.	gene_id "MSTRG.69140"; transcript_id "ENST00000637376"; exon_number "12"; gene_name "RP11-435I10.4"; ref_gene_id "ENSG00000261832";
chr16	StringTie	exon	28482626	28482672	1000	-	.	gene_id "MSTRG.69140"; transcript_id "ENST00000637376"; exon_number "13"; gene_name "RP11-435I10.4"; ref_gene_id "ENSG00000261832";
chr16	StringTie	exon	28484006	28484118	1000	-	.	gene_id "MSTRG.69140"; transcript_id "ENST00000637376"; exon_number "14"; gene_name "RP11-435I10.4"; ref_gene_id "ENSG00000261832";
chr16	StringTie	exon	28486347	28486490	1000	-	.	gene_id "MSTRG.69140"; transcript_id "ENST00000637376"; exon_number "15"; gene_name "RP11-435I10.4"; ref_gene_id "ENSG00000261832";
chr16	StringTie	exon	28486578	28486650	1000	-	.	gene_id "MSTRG.69140"; transcript_id "ENST00000637376"; exon_number "16"; gene_name "RP11-435I10.4"; ref_gene_id "ENSG00000261832";
chr16	StringTie	exon	28487456	28487541	1000	-	.	gene_id "MSTRG.69140"; transcript_id "ENST00000637376"; exon_number "17"; gene_name "RP11-435I10.4"; ref_gene_id "ENSG00000261832";
chr16	StringTie	exon	28487662	28487741	1000	-	.	gene_id "MSTRG.69140"; transcript_id "ENST00000637376"; exon_number "18"; gene_name "RP11-435I10.4"; ref_gene_id "ENSG00000261832";
chr16	StringTie	exon	28488591	28488662	1000	-	.	gene_id "MSTRG.69140"; transcript_id "ENST00000637376"; exon_number "19"; gene_name "RP11-435I10.4"; ref_gene_id "ENSG00000261832";
chr16	StringTie	exon	28489290	28489386	1000	-	.	gene_id "MSTRG.69140"; transcript_id "ENST00000637376"; exon_number "20"; gene_name "RP11-435I10.4"; ref_gene_id "ENSG00000261832";
chr16	StringTie	exon	28491482	28491560	1000	-	.	gene_id "MSTRG.69140"; transcript_id "ENST00000637376"; exon_number "21"; gene_name "RP11-435I10.4"; ref_gene_id "ENSG00000261832";
chr16	StringTie	exon	28491714	28491835	1000	-	.	gene_id "MSTRG.69140"; transcript_id "ENST00000637376"; exon_number "22"; gene_name "RP11-435I10.4"; ref_gene_id "ENSG00000261832";
chr16	StringTie	exon	28492020	28492062	1000	-	.	gene_id "MSTRG.69140"; transcript_id "ENST00000637376"; exon_number "23"; gene_name "RP11-435I10.4"; ref_gene_id "ENSG00000261832";
chr16	StringTie	transcript	28456719	28482634	1000	-	.	gene_id "MSTRG.69140"; transcript_id "ENST00000637378"; gene_name "RP11-435I10.4"; ref_gene_id "ENSG00000261832";
chr16	StringTie	exon	28456719	28457026	1000	-	.	gene_id "MSTRG.69140"; transcript_id "ENST00000637378"; exon_number "1"; gene_name "RP11-435I10.4"; ref_gene_id "ENSG00000261832";
chr16	StringTie	exon	28458386	28458421	1000	-	.	gene_id "MSTRG.69140"; transcript_id "ENST00000637378"; exon_number "2"; gene_name "RP11-435I10.4"; ref_gene_id "ENSG00000261832";
chr16	StringTie	exon	28458531	28458591	1000	-	.	gene_id "MSTRG.69140"; transcript_id "ENST00000637378"; exon_number "3"; gene_name "RP11-435I10.4"; ref_gene_id "ENSG00000261832";
chr16	StringTie	exon	28462674	28462869	1000	-	.	gene_id "MSTRG.69140"; transcript_id "ENST00000637378"; exon_number "4"; gene_name "RP11-435I10.4"; ref_gene_id "ENSG00000261832";
chr16	StringTie	exon	28462982	28463081	1000	-	.	gene_id "MSTRG.69140"; transcript_id "ENST00000637378"; exon_number "5"; gene_name "RP11-435I10.4"; ref_gene_id "ENSG00000261832";
chr16	StringTie	exon	28466720	28466902	1000	-	.	gene_id "MSTRG.69140"; transcript_id "ENST00000637378"; exon_number "6"; gene_name "RP11-435I10.4"; ref_gene_id "ENSG00000261832";
chr16	StringTie	exon	28482105	28482198	1000	-	.	gene_id "MSTRG.69140"; transcript_id "ENST00000637378"; exon_number "7"; gene_name "RP11-435I10.4"; ref_gene_id "ENSG00000261832";
chr16	StringTie	exon	28482327	28482382	1000	-	.	gene_id "MSTRG.69140"; transcript_id "ENST00000637378"; exon_number "8"; gene_name "RP11-435I10.4"; ref_gene_id "ENSG00000261832";
chr16	StringTie	exon	28482477	28482545	1000	-	.	gene_id "MSTRG.69140"; transcript_id "ENST00000637378"; exon_number "9"; gene_name "RP11-435I10.4"; ref_gene_id "ENSG00000261832";
chr16	StringTie	exon	28482626	28482634	1000	-	.	gene_id "MSTRG.69140"; transcript_id "ENST00000637378"; exon_number "10"; gene_name "RP11-435I10.4"; ref_gene_id "ENSG00000261832";
chr16	StringTie	transcript	28477516	28489291	1000	-	.	gene_id "MSTRG.69140"; transcript_id "ENST00000637551"; gene_name "CLN3"; ref_gene_id "ENSG00000283220";
chr16	StringTie	exon	28477516	28477635	1000	-	.	gene_id "MSTRG.69140"; transcript_id "ENST00000637551"; exon_number "1"; gene_name "CLN3"; ref_gene_id "ENSG00000283220";
chr16	StringTie	exon	28477737	28477877	1000	-	.	gene_id "MSTRG.69140"; transcript_id "ENST00000637551"; exon_number "2"; gene_name "CLN3"; ref_gene_id "ENSG00000283220";
chr16	StringTie	exon	28482105	28482198	1000	-	.	gene_id "MSTRG.69140"; transcript_id "ENST00000637551"; exon_number "3"; gene_name "CLN3"; ref_gene_id "ENSG00000283220";
chr16	StringTie	exon	28482327	28482382	1000	-	.	gene_id "MSTRG.69140"; transcript_id "ENST00000637551"; exon_number "4"; gene_name "CLN3"; ref_gene_id "ENSG00000283220";
chr16	StringTie	exon	28482477	28482545	1000	-	.	gene_id "MSTRG.69140"; transcript_id "ENST00000637551"; exon_number "5"; gene_name "CLN3"; ref_gene_id "ENSG00000283220";
chr16	StringTie	exon	28482626	28482672	1000	-	.	gene_id "MSTRG.69140"; transcript_id "ENST00000637551"; exon_number "6"; gene_name "CLN3"; ref_gene_id "ENSG00000283220";
chr16	StringTie	exon	28484006	28484118	1000	-	.	gene_id "MSTRG.69140"; transcript_id "ENST00000637551"; exon_number "7"; gene_name "CLN3"; ref_gene_id "ENSG00000283220";
chr16	StringTie	exon	28486347	28486490	1000	-	.	gene_id "MSTRG.69140"; transcript_id "ENST00000637551"; exon_number "8"; gene_name "CLN3"; ref_gene_id "ENSG00000283220";
chr16	StringTie	exon	28486578	28486650	1000	-	.	gene_id "MSTRG.69140"; transcript_id "ENST00000637551"; exon_number "9"; gene_name "CLN3"; ref_gene_id "ENSG00000283220";
chr16	StringTie	exon	28487456	28487541	1000	-	.	gene_id "MSTRG.69140"; transcript_id "ENST00000637551"; exon_number "10"; gene_name "CLN3"; ref_gene_id "ENSG00000283220";
chr16	StringTie	exon	28488591	28488662	1000	-	.	gene_id "MSTRG.69140"; transcript_id "ENST00000637551"; exon_number "11"; gene_name "CLN3"; ref_gene_id "ENSG00000283220";
chr16	StringTie	exon	28489290	28489291	1000	-	.	gene_id "MSTRG.69140"; transcript_id "ENST00000637551"; exon_number "12"; gene_name "CLN3"; ref_gene_id "ENSG00000283220";
chr16	StringTie	transcript	28477361	28492023	1000	-	.	gene_id "MSTRG.69140"; transcript_id "ENST00000637578"; gene_name "CLN3"; ref_gene_id "ENSG00000188603";
chr16	StringTie	exon	28477361	28477635	1000	-	.	gene_id "MSTRG.69140"; transcript_id "ENST00000637578"; exon_number "1"; gene_name "CLN3"; ref_gene_id "ENSG00000188603";
chr16	StringTie	exon	28477737	28477877	1000	-	.	gene_id "MSTRG.69140"; transcript_id "ENST00000637578"; exon_number "2"; gene_name "CLN3"; ref_gene_id "ENSG00000188603";
chr16	StringTie	exon	28482105	28482198	1000	-	.	gene_id "MSTRG.69140"; transcript_id "ENST00000637578"; exon_number "3"; gene_name "CLN3"; ref_gene_id "ENSG00000188603";
chr16	StringTie	exon	28482327	28482382	1000	-	.	gene_id "MSTRG.69140"; transcript_id "ENST00000637578"; exon_number "4"; gene_name "CLN3"; ref_gene_id "ENSG00000188603";
chr16	StringTie	exon	28482477	28482545	1000	-	.	gene_id "MSTRG.69140"; transcript_id "ENST00000637578"; exon_number "5"; gene_name "CLN3"; ref_gene_id "ENSG00000188603";
chr16	StringTie	exon	28482626	28482672	1000	-	.	gene_id "MSTRG.69140"; transcript_id "ENST00000637578"; exon_number "6"; gene_name "CLN3"; ref_gene_id "ENSG00000188603";
chr16	StringTie	exon	28484006	28484118	1000	-	.	gene_id "MSTRG.69140"; transcript_id "ENST00000637578"; exon_number "7"; gene_name "CLN3"; ref_gene_id "ENSG00000188603";
chr16	StringTie	exon	28486347	28486490	1000	-	.	gene_id "MSTRG.69140"; transcript_id "ENST00000637578"; exon_number "8"; gene_name "CLN3"; ref_gene_id "ENSG00000188603";
chr16	StringTie	exon	28486578	28486650	1000	-	.	gene_id "MSTRG.69140"; transcript_id "ENST00000637578"; exon_number "9"; gene_name "CLN3"; ref_gene_id "ENSG00000188603";
chr16	StringTie	exon	28487456	28487541	1000	-	.	gene_id "MSTRG.69140"; transcript_id "ENST00000637578"; exon_number "10"; gene_name "CLN3"; ref_gene_id "ENSG00000188603";
chr16	StringTie	exon	28488591	28488662	1000	-	.	gene_id "MSTRG.69140"; transcript_id "ENST00000637578"; exon_number "11"; gene_name "CLN3"; ref_gene_id "ENSG00000188603";
chr16	StringTie	exon	28489290	28489386	1000	-	.	gene_id "MSTRG.69140"; transcript_id "ENST00000637578"; exon_number "12"; gene_name "CLN3"; ref_gene_id "ENSG00000188603";
chr16	StringTie	exon	28491714	28492023	1000	-	.	gene_id "MSTRG.69140"; transcript_id "ENST00000637578"; exon_number "13"; gene_name "CLN3"; ref_gene_id "ENSG00000188603";
chr16	StringTie	transcript	28493626	28495567	1000	-	.	gene_id "MSTRG.69140"; transcript_id "ENST00000637686"; gene_name "CLN3"; ref_gene_id "ENSG00000188603";
chr16	StringTie	exon	28493626	28493692	1000	-	.	gene_id "MSTRG.69140"; transcript_id "ENST00000637686"; exon_number "1"; gene_name "CLN3"; ref_gene_id "ENSG00000188603";
chr16	StringTie	exon	28493786	28493809	1000	-	.	gene_id "MSTRG.69140"; transcript_id "ENST00000637686"; exon_number "2"; gene_name "CLN3"; ref_gene_id "ENSG00000188603";
chr16	StringTie	exon	28495126	28495567	1000	-	.	gene_id "MSTRG.69140"; transcript_id "ENST00000637686"; exon_number "3"; gene_name "CLN3"; ref_gene_id "ENSG00000188603";
chr16	StringTie	transcript	28477516	28491759	1000	-	.	gene_id "MSTRG.69140"; transcript_id "ENST00000637699"; gene_name "CLN3"; ref_gene_id "ENSG00000188603";
chr16	StringTie	exon	28477516	28477635	1000	-	.	gene_id "MSTRG.69140"; transcript_id "ENST00000637699"; exon_number "1"; gene_name "CLN3"; ref_gene_id "ENSG00000188603";
chr16	StringTie	exon	28477737	28477877	1000	-	.	gene_id "MSTRG.69140"; transcript_id "ENST00000637699"; exon_number "2"; gene_name "CLN3"; ref_gene_id "ENSG00000188603";
chr16	StringTie	exon	28482105	28482382	1000	-	.	gene_id "MSTRG.69140"; transcript_id "ENST00000637699"; exon_number "3"; gene_name "CLN3"; ref_gene_id "ENSG00000188603";
chr16	StringTie	exon	28482477	28482545	1000	-	.	gene_id "MSTRG.69140"; transcript_id "ENST00000637699"; exon_number "4"; gene_name "CLN3"; ref_gene_id "ENSG00000188603";
chr16	StringTie	exon	28482626	28482672	1000	-	.	gene_id "MSTRG.69140"; transcript_id "ENST00000637699"; exon_number "5"; gene_name "CLN3"; ref_gene_id "ENSG00000188603";
chr16	StringTie	exon	28484006	28484118	1000	-	.	gene_id "MSTRG.69140"; transcript_id "ENST00000637699"; exon_number "6"; gene_name "CLN3"; ref_gene_id "ENSG00000188603";
chr16	StringTie	exon	28487456	28487541	1000	-	.	gene_id "MSTRG.69140"; transcript_id "ENST00000637699"; exon_number "7"; gene_name "CLN3"; ref_gene_id "ENSG00000188603";
chr16	StringTie	exon	28487662	28487741	1000	-	.	gene_id "MSTRG.69140"; transcript_id "ENST00000637699"; exon_number "8"; gene_name "CLN3"; ref_gene_id "ENSG00000188603";
chr16	StringTie	exon	28488591	28488662	1000	-	.	gene_id "MSTRG.69140"; transcript_id "ENST00000637699"; exon_number "9"; gene_name "CLN3"; ref_gene_id "ENSG00000188603";
chr16	StringTie	exon	28489290	28489386	1000	-	.	gene_id "MSTRG.69140"; transcript_id "ENST00000637699"; exon_number "10"; gene_name "CLN3"; ref_gene_id "ENSG00000188603";
chr16	StringTie	exon	28491482	28491560	1000	-	.	gene_id "MSTRG.69140"; transcript_id "ENST00000637699"; exon_number "11"; gene_name "CLN3"; ref_gene_id "ENSG00000188603";
chr16	StringTie	exon	28491714	28491759	1000	-	.	gene_id "MSTRG.69140"; transcript_id "ENST00000637699"; exon_number "12"; gene_name "CLN3"; ref_gene_id "ENSG00000188603";
chr16	StringTie	transcript	28466830	28486362	1000	-	.	gene_id "MSTRG.69140"; transcript_id "ENST00000637745"; gene_name "RP11-435I10.4"; ref_gene_id "ENSG00000261832";
chr16	StringTie	exon	28466830	28466902	1000	-	.	gene_id "MSTRG.69140"; transcript_id "ENST00000637745"; exon_number "1"; gene_name "RP11-435I10.4"; ref_gene_id "ENSG00000261832";
chr16	StringTie	exon	28477464	28477635	1000	-	.	gene_id "MSTRG.69140"; transcript_id "ENST00000637745"; exon_number "2"; gene_name "RP11-435I10.4"; ref_gene_id "ENSG00000261832";
chr16	StringTie	exon	28477737	28477877	1000	-	.	gene_id "MSTRG.69140"; transcript_id "ENST00000637745"; exon_number "3"; gene_name "RP11-435I10.4"; ref_gene_id "ENSG00000261832";
chr16	StringTie	exon	28479644	28479741	1000	-	.	gene_id "MSTRG.69140"; transcript_id "ENST00000637745"; exon_number "4"; gene_name "RP11-435I10.4"; ref_gene_id "ENSG00000261832";
chr16	StringTie	exon	28482105	28482198	1000	-	.	gene_id "MSTRG.69140"; transcript_id "ENST00000637745"; exon_number "5"; gene_name "RP11-435I10.4"; ref_gene_id "ENSG00000261832";
chr16	StringTie	exon	28482327	28482382	1000	-	.	gene_id "MSTRG.69140"; transcript_id "ENST00000637745"; exon_number "6"; gene_name "RP11-435I10.4"; ref_gene_id "ENSG00000261832";
chr16	StringTie	exon	28482477	28482545	1000	-	.	gene_id "MSTRG.69140"; transcript_id "ENST00000637745"; exon_number "7"; gene_name "RP11-435I10.4"; ref_gene_id "ENSG00000261832";
chr16	StringTie	exon	28482626	28482672	1000	-	.	gene_id "MSTRG.69140"; transcript_id "ENST00000637745"; exon_number "8"; gene_name "RP11-435I10.4"; ref_gene_id "ENSG00000261832";
chr16	StringTie	exon	28484006	28484118	1000	-	.	gene_id "MSTRG.69140"; transcript_id "ENST00000637745"; exon_number "9"; gene_name "RP11-435I10.4"; ref_gene_id "ENSG00000261832";
chr16	StringTie	exon	28486347	28486362	1000	-	.	gene_id "MSTRG.69140"; transcript_id "ENST00000637745"; exon_number "10"; gene_name "RP11-435I10.4"; ref_gene_id "ENSG00000261832";
chr16	StringTie	transcript	28477452	28492074	1000	-	.	gene_id "MSTRG.69140"; transcript_id "ENST00000637871"; gene_name "CLN3"; ref_gene_id "ENSG00000188603";
chr16	StringTie	exon	28477452	28477635	1000	-	.	gene_id "MSTRG.69140"; transcript_id "ENST00000637871"; exon_number "1"; gene_name "CLN3"; ref_gene_id "ENSG00000188603";
chr16	StringTie	exon	28477737	28477877	1000	-	.	gene_id "MSTRG.69140"; transcript_id "ENST00000637871"; exon_number "2"; gene_name "CLN3"; ref_gene_id "ENSG00000188603";
chr16	StringTie	exon	28482105	28482198	1000	-	.	gene_id "MSTRG.69140"; transcript_id "ENST00000637871"; exon_number "3"; gene_name "CLN3"; ref_gene_id "ENSG00000188603";
chr16	StringTie	exon	28482327	28482672	1000	-	.	gene_id "MSTRG.69140"; transcript_id "ENST00000637871"; exon_number "4"; gene_name "CLN3"; ref_gene_id "ENSG00000188603";
chr16	StringTie	exon	28484006	28484118	1000	-	.	gene_id "MSTRG.69140"; transcript_id "ENST00000637871"; exon_number "5"; gene_name "CLN3"; ref_gene_id "ENSG00000188603";
chr16	StringTie	exon	28486347	28486490	1000	-	.	gene_id "MSTRG.69140"; transcript_id "ENST00000637871"; exon_number "6"; gene_name "CLN3"; ref_gene_id "ENSG00000188603";
chr16	StringTie	exon	28486578	28486650	1000	-	.	gene_id "MSTRG.69140"; transcript_id "ENST00000637871"; exon_number "7"; gene_name "CLN3"; ref_gene_id "ENSG00000188603";
chr16	StringTie	exon	28487456	28487541	1000	-	.	gene_id "MSTRG.69140"; transcript_id "ENST00000637871"; exon_number "8"; gene_name "CLN3"; ref_gene_id "ENSG00000188603";
chr16	StringTie	exon	28488591	28488662	1000	-	.	gene_id "MSTRG.69140"; transcript_id "ENST00000637871"; exon_number "9"; gene_name "CLN3"; ref_gene_id "ENSG00000188603";
chr16	StringTie	exon	28489290	28489386	1000	-	.	gene_id "MSTRG.69140"; transcript_id "ENST00000637871"; exon_number "10"; gene_name "CLN3"; ref_gene_id "ENSG00000188603";
chr16	StringTie	exon	28491482	28491560	1000	-	.	gene_id "MSTRG.69140"; transcript_id "ENST00000637871"; exon_number "11"; gene_name "CLN3"; ref_gene_id "ENSG00000188603";
chr16	StringTie	exon	28491714	28491835	1000	-	.	gene_id "MSTRG.69140"; transcript_id "ENST00000637871"; exon_number "12"; gene_name "CLN3"; ref_gene_id "ENSG00000188603";
chr16	StringTie	exon	28492020	28492074	1000	-	.	gene_id "MSTRG.69140"; transcript_id "ENST00000637871"; exon_number "13"; gene_name "CLN3"; ref_gene_id "ENSG00000188603";
chr16	StringTie	transcript	28486389	28491790	1000	-	.	gene_id "MSTRG.69140"; transcript_id "ENST00000637985"; gene_name "CLN3"; ref_gene_id "ENSG00000188603";
chr16	StringTie	exon	28486389	28486490	1000	-	.	gene_id "MSTRG.69140"; transcript_id "ENST00000637985"; exon_number "1"; gene_name "CLN3"; ref_gene_id "ENSG00000188603";
chr16	StringTie	exon	28486578	28486650	1000	-	.	gene_id "MSTRG.69140"; transcript_id "ENST00000637985"; exon_number "2"; gene_name "CLN3"; ref_gene_id "ENSG00000188603";
chr16	StringTie	exon	28487456	28487541	1000	-	.	gene_id "MSTRG.69140"; transcript_id "ENST00000637985"; exon_number "3"; gene_name "CLN3"; ref_gene_id "ENSG00000188603";
chr16	StringTie	exon	28487662	28487741	1000	-	.	gene_id "MSTRG.69140"; transcript_id "ENST00000637985"; exon_number "4"; gene_name "CLN3"; ref_gene_id "ENSG00000188603";
chr16	StringTie	exon	28488591	28488662	1000	-	.	gene_id "MSTRG.69140"; transcript_id "ENST00000637985"; exon_number "5"; gene_name "CLN3"; ref_gene_id "ENSG00000188603";
chr16	StringTie	exon	28489290	28489386	1000	-	.	gene_id "MSTRG.69140"; transcript_id "ENST00000637985"; exon_number "6"; gene_name "CLN3"; ref_gene_id "ENSG00000188603";
chr16	StringTie	exon	28490319	28490416	1000	-	.	gene_id "MSTRG.69140"; transcript_id "ENST00000637985"; exon_number "7"; gene_name "CLN3"; ref_gene_id "ENSG00000188603";
chr16	StringTie	exon	28491482	28491560	1000	-	.	gene_id "MSTRG.69140"; transcript_id "ENST00000637985"; exon_number "8"; gene_name "CLN3"; ref_gene_id "ENSG00000188603";
chr16	StringTie	exon	28491714	28491790	1000	-	.	gene_id "MSTRG.69140"; transcript_id "ENST00000637985"; exon_number "9"; gene_name "CLN3"; ref_gene_id "ENSG00000188603";
chr16	StringTie	transcript	28466696	28482544	1000	-	.	gene_id "MSTRG.69140"; transcript_id "ENST00000638036"; gene_name "RP11-435I10.4"; ref_gene_id "ENSG00000261832";
chr16	StringTie	exon	28466696	28466902	1000	-	.	gene_id "MSTRG.69140"; transcript_id "ENST00000638036"; exon_number "1"; gene_name "RP11-435I10.4"; ref_gene_id "ENSG00000261832";
chr16	StringTie	exon	28470373	28470460	1000	-	.	gene_id "MSTRG.69140"; transcript_id "ENST00000638036"; exon_number "2"; gene_name "RP11-435I10.4"; ref_gene_id "ENSG00000261832";
chr16	StringTie	exon	28471089	28471174	1000	-	.	gene_id "MSTRG.69140"; transcript_id "ENST00000638036"; exon_number "3"; gene_name "RP11-435I10.4"; ref_gene_id "ENSG00000261832";
chr16	StringTie	exon	28476251	28476375	1000	-	.	gene_id "MSTRG.69140"; transcript_id "ENST00000638036"; exon_number "4"; gene_name "RP11-435I10.4"; ref_gene_id "ENSG00000261832";
chr16	StringTie	exon	28477012	28477128	1000	-	.	gene_id "MSTRG.69140"; transcript_id "ENST00000638036"; exon_number "5"; gene_name "RP11-435I10.4"; ref_gene_id "ENSG00000261832";
chr16	StringTie	exon	28477464	28477635	1000	-	.	gene_id "MSTRG.69140"; transcript_id "ENST00000638036"; exon_number "6"; gene_name "RP11-435I10.4"; ref_gene_id "ENSG00000261832";
chr16	StringTie	exon	28477737	28477877	1000	-	.	gene_id "MSTRG.69140"; transcript_id "ENST00000638036"; exon_number "7"; gene_name "RP11-435I10.4"; ref_gene_id "ENSG00000261832";
chr16	StringTie	exon	28482105	28482198	1000	-	.	gene_id "MSTRG.69140"; transcript_id "ENST00000638036"; exon_number "8"; gene_name "RP11-435I10.4"; ref_gene_id "ENSG00000261832";
chr16	StringTie	exon	28482327	28482382	1000	-	.	gene_id "MSTRG.69140"; transcript_id "ENST00000638036"; exon_number "9"; gene_name "RP11-435I10.4"; ref_gene_id "ENSG00000261832";
chr16	StringTie	exon	28482477	28482544	1000	-	.	gene_id "MSTRG.69140"; transcript_id "ENST00000638036"; exon_number "10"; gene_name "RP11-435I10.4"; ref_gene_id "ENSG00000261832";
chr16	StringTie	transcript	28455374	28495580	1000	-	.	gene_id "MSTRG.69140"; transcript_id "MSTRG.69140.1";
chr16	StringTie	exon	28455374	28463081	1000	-	.	gene_id "MSTRG.69140"; transcript_id "MSTRG.69140.1"; exon_number "1";
chr16	StringTie	exon	28466720	28466902	1000	-	.	gene_id "MSTRG.69140"; transcript_id "MSTRG.69140.1"; exon_number "2";
chr16	StringTie	exon	28477464	28477635	1000	-	.	gene_id "MSTRG.69140"; transcript_id "MSTRG.69140.1"; exon_number "3";
chr16	StringTie	exon	28477737	28477877	1000	-	.	gene_id "MSTRG.69140"; transcript_id "MSTRG.69140.1"; exon_number "4";
chr16	StringTie	exon	28482105	28482198	1000	-	.	gene_id "MSTRG.69140"; transcript_id "MSTRG.69140.1"; exon_number "5";
chr16	StringTie	exon	28482327	28482382	1000	-	.	gene_id "MSTRG.69140"; transcript_id "MSTRG.69140.1"; exon_number "6";
chr16	StringTie	exon	28482477	28482545	1000	-	.	gene_id "MSTRG.69140"; transcript_id "MSTRG.69140.1"; exon_number "7";
chr16	StringTie	exon	28482626	28482672	1000	-	.	gene_id "MSTRG.69140"; transcript_id "MSTRG.69140.1"; exon_number "8";
chr16	StringTie	exon	28484006	28484118	1000	-	.	gene_id "MSTRG.69140"; transcript_id "MSTRG.69140.1"; exon_number "9";
chr16	StringTie	exon	28486347	28486490	1000	-	.	gene_id "MSTRG.69140"; transcript_id "MSTRG.69140.1"; exon_number "10";
chr16	StringTie	exon	28486578	28486650	1000	-	.	gene_id "MSTRG.69140"; transcript_id "MSTRG.69140.1"; exon_number "11";
chr16	StringTie	exon	28487456	28487541	1000	-	.	gene_id "MSTRG.69140"; transcript_id "MSTRG.69140.1"; exon_number "12";
chr16	StringTie	exon	28487662	28487741	1000	-	.	gene_id "MSTRG.69140"; transcript_id "MSTRG.69140.1"; exon_number "13";
chr16	StringTie	exon	28488591	28488662	1000	-	.	gene_id "MSTRG.69140"; transcript_id "MSTRG.69140.1"; exon_number "14";
chr16	StringTie	exon	28489290	28489386	1000	-	.	gene_id "MSTRG.69140"; transcript_id "MSTRG.69140.1"; exon_number "15";
chr16	StringTie	exon	28491482	28491560	1000	-	.	gene_id "MSTRG.69140"; transcript_id "MSTRG.69140.1"; exon_number "16";
chr16	StringTie	exon	28491714	28491835	1000	-	.	gene_id "MSTRG.69140"; transcript_id "MSTRG.69140.1"; exon_number "17";
chr16	StringTie	exon	28492020	28492195	1000	-	.	gene_id "MSTRG.69140"; transcript_id "MSTRG.69140.1"; exon_number "18";
chr16	StringTie	exon	28493495	28495580	1000	-	.	gene_id "MSTRG.69140"; transcript_id "MSTRG.69140.1"; exon_number "19";
chr16	StringTie	transcript	28456315	28495574	1000	-	.	gene_id "MSTRG.69140"; transcript_id "MSTRG.69140.10";
chr16	StringTie	exon	28456315	28457026	1000	-	.	gene_id "MSTRG.69140"; transcript_id "MSTRG.69140.10"; exon_number "1";
chr16	StringTie	exon	28458386	28458421	1000	-	.	gene_id "MSTRG.69140"; transcript_id "MSTRG.69140.10"; exon_number "2";
chr16	StringTie	exon	28458531	28458591	1000	-	.	gene_id "MSTRG.69140"; transcript_id "MSTRG.69140.10"; exon_number "3";
chr16	StringTie	exon	28462674	28462869	1000	-	.	gene_id "MSTRG.69140"; transcript_id "MSTRG.69140.10"; exon_number "4";
chr16	StringTie	exon	28462982	28463081	1000	-	.	gene_id "MSTRG.69140"; transcript_id "MSTRG.69140.10"; exon_number "5";
chr16	StringTie	exon	28466720	28466902	1000	-	.	gene_id "MSTRG.69140"; transcript_id "MSTRG.69140.10"; exon_number "6";
chr16	StringTie	exon	28476251	28476375	1000	-	.	gene_id "MSTRG.69140"; transcript_id "MSTRG.69140.10"; exon_number "7";
chr16	StringTie	exon	28477464	28477635	1000	-	.	gene_id "MSTRG.69140"; transcript_id "MSTRG.69140.10"; exon_number "8";
chr16	StringTie	exon	28477737	28477877	1000	-	.	gene_id "MSTRG.69140"; transcript_id "MSTRG.69140.10"; exon_number "9";
chr16	StringTie	exon	28482105	28482198	1000	-	.	gene_id "MSTRG.69140"; transcript_id "MSTRG.69140.10"; exon_number "10";
chr16	StringTie	exon	28482327	28482382	1000	-	.	gene_id "MSTRG.69140"; transcript_id "MSTRG.69140.10"; exon_number "11";
chr16	StringTie	exon	28482477	28482545	1000	-	.	gene_id "MSTRG.69140"; transcript_id "MSTRG.69140.10"; exon_number "12";
chr16	StringTie	exon	28482626	28482672	1000	-	.	gene_id "MSTRG.69140"; transcript_id "MSTRG.69140.10"; exon_number "13";
chr16	StringTie	exon	28484006	28484118	1000	-	.	gene_id "MSTRG.69140"; transcript_id "MSTRG.69140.10"; exon_number "14";
chr16	StringTie	exon	28486347	28486490	1000	-	.	gene_id "MSTRG.69140"; transcript_id "MSTRG.69140.10"; exon_number "15";
chr16	StringTie	exon	28486578	28486650	1000	-	.	gene_id "MSTRG.69140"; transcript_id "MSTRG.69140.10"; exon_number "16";
chr16	StringTie	exon	28487456	28487541	1000	-	.	gene_id "MSTRG.69140"; transcript_id "MSTRG.69140.10"; exon_number "17";
chr16	StringTie	exon	28487662	28487741	1000	-	.	gene_id "MSTRG.69140"; transcript_id "MSTRG.69140.10"; exon_number "18";
chr16	StringTie	exon	28488591	28488662	1000	-	.	gene_id "MSTRG.69140"; transcript_id "MSTRG.69140.10"; exon_number "19";
chr16	StringTie	exon	28489290	28489386	1000	-	.	gene_id "MSTRG.69140"; transcript_id "MSTRG.69140.10"; exon_number "20";
chr16	StringTie	exon	28491482	28491560	1000	-	.	gene_id "MSTRG.69140"; transcript_id "MSTRG.69140.10"; exon_number "21";
chr16	StringTie	exon	28491714	28491835	1000	-	.	gene_id "MSTRG.69140"; transcript_id "MSTRG.69140.10"; exon_number "22";
chr16	StringTie	exon	28492020	28492215	1000	-	.	gene_id "MSTRG.69140"; transcript_id "MSTRG.69140.10"; exon_number "23";
chr16	StringTie	exon	28495341	28495574	1000	-	.	gene_id "MSTRG.69140"; transcript_id "MSTRG.69140.10"; exon_number "24";
chr16	StringTie	transcript	28475376	28495571	1000	-	.	gene_id "MSTRG.69140"; transcript_id "MSTRG.69140.101";
chr16	StringTie	exon	28475376	28477630	1000	-	.	gene_id "MSTRG.69140"; transcript_id "MSTRG.69140.101"; exon_number "1";
chr16	StringTie	exon	28477737	28477877	1000	-	.	gene_id "MSTRG.69140"; transcript_id "MSTRG.69140.101"; exon_number "2";
chr16	StringTie	exon	28482105	28482198	1000	-	.	gene_id "MSTRG.69140"; transcript_id "MSTRG.69140.101"; exon_number "3";
chr16	StringTie	exon	28482327	28482382	1000	-	.	gene_id "MSTRG.69140"; transcript_id "MSTRG.69140.101"; exon_number "4";
chr16	StringTie	exon	28482477	28482545	1000	-	.	gene_id "MSTRG.69140"; transcript_id "MSTRG.69140.101"; exon_number "5";
chr16	StringTie	exon	28482626	28482672	1000	-	.	gene_id "MSTRG.69140"; transcript_id "MSTRG.69140.101"; exon_number "6";
chr16	StringTie	exon	28484006	28484118	1000	-	.	gene_id "MSTRG.69140"; transcript_id "MSTRG.69140.101"; exon_number "7";
chr16	StringTie	exon	28486347	28486490	1000	-	.	gene_id "MSTRG.69140"; transcript_id "MSTRG.69140.101"; exon_number "8";
chr16	StringTie	exon	28486578	28486650	1000	-	.	gene_id "MSTRG.69140"; transcript_id "MSTRG.69140.101"; exon_number "9";
chr16	StringTie	exon	28487456	28487541	1000	-	.	gene_id "MSTRG.69140"; transcript_id "MSTRG.69140.101"; exon_number "10";
chr16	StringTie	exon	28487662	28487741	1000	-	.	gene_id "MSTRG.69140"; transcript_id "MSTRG.69140.101"; exon_number "11";
chr16	StringTie	exon	28488591	28488662	1000	-	.	gene_id "MSTRG.69140"; transcript_id "MSTRG.69140.101"; exon_number "12";
chr16	StringTie	exon	28489290	28489386	1000	-	.	gene_id "MSTRG.69140"; transcript_id "MSTRG.69140.101"; exon_number "13";
chr16	StringTie	exon	28491482	28491560	1000	-	.	gene_id "MSTRG.69140"; transcript_id "MSTRG.69140.101"; exon_number "14";
chr16	StringTie	exon	28491714	28491835	1000	-	.	gene_id "MSTRG.69140"; transcript_id "MSTRG.69140.101"; exon_number "15";
chr16	StringTie	exon	28492020	28492215	1000	-	.	gene_id "MSTRG.69140"; transcript_id "MSTRG.69140.101"; exon_number "16";
chr16	StringTie	exon	28493495	28493664	1000	-	.	gene_id "MSTRG.69140"; transcript_id "MSTRG.69140.101"; exon_number "17";
chr16	StringTie	exon	28495341	28495571	1000	-	.	gene_id "MSTRG.69140"; transcript_id "MSTRG.69140.101"; exon_number "18";
chr16	StringTie	transcript	28475382	28495567	1000	-	.	gene_id "MSTRG.69140"; transcript_id "MSTRG.69140.102";
chr16	StringTie	exon	28475382	28477635	1000	-	.	gene_id "MSTRG.69140"; transcript_id "MSTRG.69140.102"; exon_number "1";
chr16	StringTie	exon	28477737	28477877	1000	-	.	gene_id "MSTRG.69140"; transcript_id "MSTRG.69140.102"; exon_number "2";
chr16	StringTie	exon	28482105	28482198	1000	-	.	gene_id "MSTRG.69140"; transcript_id "MSTRG.69140.102"; exon_number "3";
chr16	StringTie	exon	28482327	28482382	1000	-	.	gene_id "MSTRG.69140"; transcript_id "MSTRG.69140.102"; exon_number "4";
chr16	StringTie	exon	28482477	28482545	1000	-	.	gene_id "MSTRG.69140"; transcript_id "MSTRG.69140.102"; exon_number "5";
chr16	StringTie	exon	28482626	28482672	1000	-	.	gene_id "MSTRG.69140"; transcript_id "MSTRG.69140.102"; exon_number "6";
chr16	StringTie	exon	28484006	28484084	1000	-	.	gene_id "MSTRG.69140"; transcript_id "MSTRG.69140.102"; exon_number "7";
chr16	StringTie	exon	28486347	28486490	1000	-	.	gene_id "MSTRG.69140"; transcript_id "MSTRG.69140.102"; exon_number "8";
chr16	StringTie	exon	28486578	28486650	1000	-	.	gene_id "MSTRG.69140"; transcript_id "MSTRG.69140.102"; exon_number "9";
chr16	StringTie	exon	28487456	28487541	1000	-	.	gene_id "MSTRG.69140"; transcript_id "MSTRG.69140.102"; exon_number "10";
chr16	StringTie	exon	28487662	28487741	1000	-	.	gene_id "MSTRG.69140"; transcript_id "MSTRG.69140.102"; exon_number "11";
chr16	StringTie	exon	28488591	28488662	1000	-	.	gene_id "MSTRG.69140"; transcript_id "MSTRG.69140.102"; exon_number "12";
chr16	StringTie	exon	28489290	28489386	1000	-	.	gene_id "MSTRG.69140"; transcript_id "MSTRG.69140.102"; exon_number "13";
chr16	StringTie	exon	28491482	28491560	1000	-	.	gene_id "MSTRG.69140"; transcript_id "MSTRG.69140.102"; exon_number "14";
chr16	StringTie	exon	28491714	28491835	1000	-	.	gene_id "MSTRG.69140"; transcript_id "MSTRG.69140.102"; exon_number "15";
chr16	StringTie	exon	28492020	28492285	1000	-	.	gene_id "MSTRG.69140"; transcript_id "MSTRG.69140.102"; exon_number "16";
chr16	StringTie	exon	28493495	28493746	1000	-	.	gene_id "MSTRG.69140"; transcript_id "MSTRG.69140.102"; exon_number "17";
chr16	StringTie	exon	28495126	28495567	1000	-	.	gene_id "MSTRG.69140"; transcript_id "MSTRG.69140.102"; exon_number "18";
chr16	StringTie	transcript	28475436	28495573	1000	-	.	gene_id "MSTRG.69140"; transcript_id "MSTRG.69140.103";
chr16	StringTie	exon	28475436	28477635	1000	-	.	gene_id "MSTRG.69140"; transcript_id "MSTRG.69140.103"; exon_number "1";
chr16	StringTie	exon	28477737	28477877	1000	-	.	gene_id "MSTRG.69140"; transcript_id "MSTRG.69140.103"; exon_number "2";
chr16	StringTie	exon	28482105	28482198	1000	-	.	gene_id "MSTRG.69140"; transcript_id "MSTRG.69140.103"; exon_number "3";
chr16	StringTie	exon	28482327	28482382	1000	-	.	gene_id "MSTRG.69140"; transcript_id "MSTRG.69140.103"; exon_number "4";
chr16	StringTie	exon	28482477	28482545	1000	-	.	gene_id "MSTRG.69140"; transcript_id "MSTRG.69140.103"; exon_number "5";
chr16	StringTie	exon	28482626	28482672	1000	-	.	gene_id "MSTRG.69140"; transcript_id "MSTRG.69140.103"; exon_number "6";
chr16	StringTie	exon	28484006	28484118	1000	-	.	gene_id "MSTRG.69140"; transcript_id "MSTRG.69140.103"; exon_number "7";
chr16	StringTie	exon	28486347	28486490	1000	-	.	gene_id "MSTRG.69140"; transcript_id "MSTRG.69140.103"; exon_number "8";
chr16	StringTie	exon	28486578	28486650	1000	-	.	gene_id "MSTRG.69140"; transcript_id "MSTRG.69140.103"; exon_number "9";
chr16	StringTie	exon	28487456	28487541	1000	-	.	gene_id "MSTRG.69140"; transcript_id "MSTRG.69140.103"; exon_number "10";
chr16	StringTie	exon	28487662	28487741	1000	-	.	gene_id "MSTRG.69140"; transcript_id "MSTRG.69140.103"; exon_number "11";
chr16	StringTie	exon	28488591	28488662	1000	-	.	gene_id "MSTRG.69140"; transcript_id "MSTRG.69140.103"; exon_number "12";
chr16	StringTie	exon	28489290	28489386	1000	-	.	gene_id "MSTRG.69140"; transcript_id "MSTRG.69140.103"; exon_number "13";
chr16	StringTie	exon	28491482	28491560	1000	-	.	gene_id "MSTRG.69140"; transcript_id "MSTRG.69140.103"; exon_number "14";
chr16	StringTie	exon	28491714	28491835	1000	-	.	gene_id "MSTRG.69140"; transcript_id "MSTRG.69140.103"; exon_number "15";
chr16	StringTie	exon	28492020	28492215	1000	-	.	gene_id "MSTRG.69140"; transcript_id "MSTRG.69140.103"; exon_number "16";
chr16	StringTie	exon	28495126	28495573	1000	-	.	gene_id "MSTRG.69140"; transcript_id "MSTRG.69140.103"; exon_number "17";
chr16	StringTie	transcript	28475447	28495580	1000	-	.	gene_id "MSTRG.69140"; transcript_id "MSTRG.69140.104";
chr16	StringTie	exon	28475447	28477635	1000	-	.	gene_id "MSTRG.69140"; transcript_id "MSTRG.69140.104"; exon_number "1";
chr16	StringTie	exon	28477737	28477877	1000	-	.	gene_id "MSTRG.69140"; transcript_id "MSTRG.69140.104"; exon_number "2";
chr16	StringTie	exon	28482105	28482198	1000	-	.	gene_id "MSTRG.69140"; transcript_id "MSTRG.69140.104"; exon_number "3";
chr16	StringTie	exon	28482327	28482382	1000	-	.	gene_id "MSTRG.69140"; transcript_id "MSTRG.69140.104"; exon_number "4";
chr16	StringTie	exon	28482477	28482545	1000	-	.	gene_id "MSTRG.69140"; transcript_id "MSTRG.69140.104"; exon_number "5";
chr16	StringTie	exon	28482626	28482672	1000	-	.	gene_id "MSTRG.69140"; transcript_id "MSTRG.69140.104"; exon_number "6";
chr16	StringTie	exon	28484006	28484118	1000	-	.	gene_id "MSTRG.69140"; transcript_id "MSTRG.69140.104"; exon_number "7";
chr16	StringTie	exon	28486347	28486490	1000	-	.	gene_id "MSTRG.69140"; transcript_id "MSTRG.69140.104"; exon_number "8";
chr16	StringTie	exon	28486578	28486650	1000	-	.	gene_id "MSTRG.69140"; transcript_id "MSTRG.69140.104"; exon_number "9";
chr16	StringTie	exon	28487456	28487541	1000	-	.	gene_id "MSTRG.69140"; transcript_id "MSTRG.69140.104"; exon_number "10";
chr16	StringTie	exon	28487662	28487741	1000	-	.	gene_id "MSTRG.69140"; transcript_id "MSTRG.69140.104"; exon_number "11";
chr16	StringTie	exon	28488591	28488662	1000	-	.	gene_id "MSTRG.69140"; transcript_id "MSTRG.69140.104"; exon_number "12";
chr16	StringTie	exon	28489290	28489386	1000	-	.	gene_id "MSTRG.69140"; transcript_id "MSTRG.69140.104"; exon_number "13";
chr16	StringTie	exon	28491482	28491552	1000	-	.	gene_id "MSTRG.69140"; transcript_id "MSTRG.69140.104"; exon_number "14";
chr16	StringTie	exon	28491753	28491835	1000	-	.	gene_id "MSTRG.69140"; transcript_id "MSTRG.69140.104"; exon_number "15";
chr16	StringTie	exon	28492020	28492215	1000	-	.	gene_id "MSTRG.69140"; transcript_id "MSTRG.69140.104"; exon_number "16";
chr16	StringTie	exon	28493495	28495580	1000	-	.	gene_id "MSTRG.69140"; transcript_id "MSTRG.69140.104"; exon_number "17";
chr16	StringTie	transcript	28475457	28495556	1000	-	.	gene_id "MSTRG.69140"; transcript_id "MSTRG.69140.105";
chr16	StringTie	exon	28475457	28477635	1000	-	.	gene_id "MSTRG.69140"; transcript_id "MSTRG.69140.105"; exon_number "1";
chr16	StringTie	exon	28477737	28477877	1000	-	.	gene_id "MSTRG.69140"; transcript_id "MSTRG.69140.105"; exon_number "2";
chr16	StringTie	exon	28482105	28482198	1000	-	.	gene_id "MSTRG.69140"; transcript_id "MSTRG.69140.105"; exon_number "3";
chr16	StringTie	exon	28482327	28482382	1000	-	.	gene_id "MSTRG.69140"; transcript_id "MSTRG.69140.105"; exon_number "4";
chr16	StringTie	exon	28482477	28482545	1000	-	.	gene_id "MSTRG.69140"; transcript_id "MSTRG.69140.105"; exon_number "5";
chr16	StringTie	exon	28482626	28482672	1000	-	.	gene_id "MSTRG.69140"; transcript_id "MSTRG.69140.105"; exon_number "6";
chr16	StringTie	exon	28484006	28484090	1000	-	.	gene_id "MSTRG.69140"; transcript_id "MSTRG.69140.105"; exon_number "7";
chr16	StringTie	exon	28486347	28486490	1000	-	.	gene_id "MSTRG.69140"; transcript_id "MSTRG.69140.105"; exon_number "8";
chr16	StringTie	exon	28486578	28486650	1000	-	.	gene_id "MSTRG.69140"; transcript_id "MSTRG.69140.105"; exon_number "9";
chr16	StringTie	exon	28487456	28487541	1000	-	.	gene_id "MSTRG.69140"; transcript_id "MSTRG.69140.105"; exon_number "10";
chr16	StringTie	exon	28487662	28487741	1000	-	.	gene_id "MSTRG.69140"; transcript_id "MSTRG.69140.105"; exon_number "11";
chr16	StringTie	exon	28488591	28488662	1000	-	.	gene_id "MSTRG.69140"; transcript_id "MSTRG.69140.105"; exon_number "12";
chr16	StringTie	exon	28489290	28489386	1000	-	.	gene_id "MSTRG.69140"; transcript_id "MSTRG.69140.105"; exon_number "13";
chr16	StringTie	exon	28491482	28491560	1000	-	.	gene_id "MSTRG.69140"; transcript_id "MSTRG.69140.105"; exon_number "14";
chr16	StringTie	exon	28491714	28491835	1000	-	.	gene_id "MSTRG.69140"; transcript_id "MSTRG.69140.105"; exon_number "15";
chr16	StringTie	exon	28492020	28492215	1000	-	.	gene_id "MSTRG.69140"; transcript_id "MSTRG.69140.105"; exon_number "16";
chr16	StringTie	exon	28493495	28493692	1000	-	.	gene_id "MSTRG.69140"; transcript_id "MSTRG.69140.105"; exon_number "17";
chr16	StringTie	exon	28495126	28495556	1000	-	.	gene_id "MSTRG.69140"; transcript_id "MSTRG.69140.105"; exon_number "18";
chr16	StringTie	transcript	28475558	28495575	1000	-	.	gene_id "MSTRG.69140"; transcript_id "MSTRG.69140.106";
chr16	StringTie	exon	28475558	28477630	1000	-	.	gene_id "MSTRG.69140"; transcript_id "MSTRG.69140.106"; exon_number "1";
chr16	StringTie	exon	28477737	28477877	1000	-	.	gene_id "MSTRG.69140"; transcript_id "MSTRG.69140.106"; exon_number "2";
chr16	StringTie	exon	28482105	28482198	1000	-	.	gene_id "MSTRG.69140"; transcript_id "MSTRG.69140.106"; exon_number "3";
chr16	StringTie	exon	28482327	28482382	1000	-	.	gene_id "MSTRG.69140"; transcript_id "MSTRG.69140.106"; exon_number "4";
chr16	StringTie	exon	28482477	28482545	1000	-	.	gene_id "MSTRG.69140"; transcript_id "MSTRG.69140.106"; exon_number "5";
chr16	StringTie	exon	28482626	28482672	1000	-	.	gene_id "MSTRG.69140"; transcript_id "MSTRG.69140.106"; exon_number "6";
chr16	StringTie	exon	28484006	28484118	1000	-	.	gene_id "MSTRG.69140"; transcript_id "MSTRG.69140.106"; exon_number "7";
chr16	StringTie	exon	28486347	28486490	1000	-	.	gene_id "MSTRG.69140"; transcript_id "MSTRG.69140.106"; exon_number "8";
chr16	StringTie	exon	28486578	28486650	1000	-	.	gene_id "MSTRG.69140"; transcript_id "MSTRG.69140.106"; exon_number "9";
chr16	StringTie	exon	28487456	28487541	1000	-	.	gene_id "MSTRG.69140"; transcript_id "MSTRG.69140.106"; exon_number "10";
chr16	StringTie	exon	28487662	28487741	1000	-	.	gene_id "MSTRG.69140"; transcript_id "MSTRG.69140.106"; exon_number "11";
chr16	StringTie	exon	28488591	28488662	1000	-	.	gene_id "MSTRG.69140"; transcript_id "MSTRG.69140.106"; exon_number "12";
chr16	StringTie	exon	28489290	28489386	1000	-	.	gene_id "MSTRG.69140"; transcript_id "MSTRG.69140.106"; exon_number "13";
chr16	StringTie	exon	28491482	28491560	1000	-	.	gene_id "MSTRG.69140"; transcript_id "MSTRG.69140.106"; exon_number "14";
chr16	StringTie	exon	28491714	28492215	1000	-	.	gene_id "MSTRG.69140"; transcript_id "MSTRG.69140.106"; exon_number "15";
chr16	StringTie	exon	28493495	28493692	1000	-	.	gene_id "MSTRG.69140"; transcript_id "MSTRG.69140.106"; exon_number "16";
chr16	StringTie	exon	28495341	28495575	1000	-	.	gene_id "MSTRG.69140"; transcript_id "MSTRG.69140.106"; exon_number "17";
chr16	StringTie	transcript	28475841	28495567	1000	-	.	gene_id "MSTRG.69140"; transcript_id "MSTRG.69140.107";
chr16	StringTie	exon	28475841	28477359	1000	-	.	gene_id "MSTRG.69140"; transcript_id "MSTRG.69140.107"; exon_number "1";
chr16	StringTie	exon	28477464	28477635	1000	-	.	gene_id "MSTRG.69140"; transcript_id "MSTRG.69140.107"; exon_number "2";
chr16	StringTie	exon	28477737	28477877	1000	-	.	gene_id "MSTRG.69140"; transcript_id "MSTRG.69140.107"; exon_number "3";
chr16	StringTie	exon	28482105	28482198	1000	-	.	gene_id "MSTRG.69140"; transcript_id "MSTRG.69140.107"; exon_number "4";
chr16	StringTie	exon	28482327	28482382	1000	-	.	gene_id "MSTRG.69140"; transcript_id "MSTRG.69140.107"; exon_number "5";
chr16	StringTie	exon	28482477	28482545	1000	-	.	gene_id "MSTRG.69140"; transcript_id "MSTRG.69140.107"; exon_number "6";
chr16	StringTie	exon	28482626	28482672	1000	-	.	gene_id "MSTRG.69140"; transcript_id "MSTRG.69140.107"; exon_number "7";
chr16	StringTie	exon	28484006	28484118	1000	-	.	gene_id "MSTRG.69140"; transcript_id "MSTRG.69140.107"; exon_number "8";
chr16	StringTie	exon	28486347	28486490	1000	-	.	gene_id "MSTRG.69140"; transcript_id "MSTRG.69140.107"; exon_number "9";
chr16	StringTie	exon	28486578	28486650	1000	-	.	gene_id "MSTRG.69140"; transcript_id "MSTRG.69140.107"; exon_number "10";
chr16	StringTie	exon	28487456	28487541	1000	-	.	gene_id "MSTRG.69140"; transcript_id "MSTRG.69140.107"; exon_number "11";
chr16	StringTie	exon	28487662	28487741	1000	-	.	gene_id "MSTRG.69140"; transcript_id "MSTRG.69140.107"; exon_number "12";
chr16	StringTie	exon	28488591	28488662	1000	-	.	gene_id "MSTRG.69140"; transcript_id "MSTRG.69140.107"; exon_number "13";
chr16	StringTie	exon	28489290	28489386	1000	-	.	gene_id "MSTRG.69140"; transcript_id "MSTRG.69140.107"; exon_number "14";
chr16	StringTie	exon	28491482	28491560	1000	-	.	gene_id "MSTRG.69140"; transcript_id "MSTRG.69140.107"; exon_number "15";
chr16	StringTie	exon	28491714	28491835	1000	-	.	gene_id "MSTRG.69140"; transcript_id "MSTRG.69140.107"; exon_number "16";
chr16	StringTie	exon	28492020	28492285	1000	-	.	gene_id "MSTRG.69140"; transcript_id "MSTRG.69140.107"; exon_number "17";
chr16	StringTie	exon	28493495	28493746	1000	-	.	gene_id "MSTRG.69140"; transcript_id "MSTRG.69140.107"; exon_number "18";
chr16	StringTie	exon	28495126	28495567	1000	-	.	gene_id "MSTRG.69140"; transcript_id "MSTRG.69140.107"; exon_number "19";
chr16	StringTie	transcript	28475888	28495578	1000	-	.	gene_id "MSTRG.69140"; transcript_id "MSTRG.69140.108";
chr16	StringTie	exon	28475888	28477635	1000	-	.	gene_id "MSTRG.69140"; transcript_id "MSTRG.69140.108"; exon_number "1";
chr16	StringTie	exon	28477737	28477877	1000	-	.	gene_id "MSTRG.69140"; transcript_id "MSTRG.69140.108"; exon_number "2";
chr16	StringTie	exon	28482105	28482198	1000	-	.	gene_id "MSTRG.69140"; transcript_id "MSTRG.69140.108"; exon_number "3";
chr16	StringTie	exon	28482327	28482382	1000	-	.	gene_id "MSTRG.69140"; transcript_id "MSTRG.69140.108"; exon_number "4";
chr16	StringTie	exon	28482477	28482545	1000	-	.	gene_id "MSTRG.69140"; transcript_id "MSTRG.69140.108"; exon_number "5";
chr16	StringTie	exon	28482626	28482672	1000	-	.	gene_id "MSTRG.69140"; transcript_id "MSTRG.69140.108"; exon_number "6";
chr16	StringTie	exon	28484006	28484118	1000	-	.	gene_id "MSTRG.69140"; transcript_id "MSTRG.69140.108"; exon_number "7";
chr16	StringTie	exon	28486347	28486490	1000	-	.	gene_id "MSTRG.69140"; transcript_id "MSTRG.69140.108"; exon_number "8";
chr16	StringTie	exon	28486578	28486650	1000	-	.	gene_id "MSTRG.69140"; transcript_id "MSTRG.69140.108"; exon_number "9";
chr16	StringTie	exon	28487456	28487541	1000	-	.	gene_id "MSTRG.69140"; transcript_id "MSTRG.69140.108"; exon_number "10";
chr16	StringTie	exon	28487662	28487741	1000	-	.	gene_id "MSTRG.69140"; transcript_id "MSTRG.69140.108"; exon_number "11";
chr16	StringTie	exon	28488591	28488662	1000	-	.	gene_id "MSTRG.69140"; transcript_id "MSTRG.69140.108"; exon_number "12";
chr16	StringTie	exon	28489290	28489386	1000	-	.	gene_id "MSTRG.69140"; transcript_id "MSTRG.69140.108"; exon_number "13";
chr16	StringTie	exon	28491482	28491560	1000	-	.	gene_id "MSTRG.69140"; transcript_id "MSTRG.69140.108"; exon_number "14";
chr16	StringTie	exon	28491714	28491835	1000	-	.	gene_id "MSTRG.69140"; transcript_id "MSTRG.69140.108"; exon_number "15";
chr16	StringTie	exon	28492020	28492215	1000	-	.	gene_id "MSTRG.69140"; transcript_id "MSTRG.69140.108"; exon_number "16";
chr16	StringTie	exon	28493495	28493743	1000	-	.	gene_id "MSTRG.69140"; transcript_id "MSTRG.69140.108"; exon_number "17";
chr16	StringTie	exon	28495126	28495578	1000	-	.	gene_id "MSTRG.69140"; transcript_id "MSTRG.69140.108"; exon_number "18";
chr16	StringTie	transcript	28477200	28492356	1000	-	.	gene_id "MSTRG.69140"; transcript_id "MSTRG.69140.109";
chr16	StringTie	exon	28477200	28477359	1000	-	.	gene_id "MSTRG.69140"; transcript_id "MSTRG.69140.109"; exon_number "1";
chr16	StringTie	exon	28477464	28477635	1000	-	.	gene_id "MSTRG.69140"; transcript_id "MSTRG.69140.109"; exon_number "2";
chr16	StringTie	exon	28477737	28477877	1000	-	.	gene_id "MSTRG.69140"; transcript_id "MSTRG.69140.109"; exon_number "3";
chr16	StringTie	exon	28482105	28482198	1000	-	.	gene_id "MSTRG.69140"; transcript_id "MSTRG.69140.109"; exon_number "4";
chr16	StringTie	exon	28482327	28482382	1000	-	.	gene_id "MSTRG.69140"; transcript_id "MSTRG.69140.109"; exon_number "5";
chr16	StringTie	exon	28482477	28482545	1000	-	.	gene_id "MSTRG.69140"; transcript_id "MSTRG.69140.109"; exon_number "6";
chr16	StringTie	exon	28482626	28482672	1000	-	.	gene_id "MSTRG.69140"; transcript_id "MSTRG.69140.109"; exon_number "7";
chr16	StringTie	exon	28484006	28484118	1000	-	.	gene_id "MSTRG.69140"; transcript_id "MSTRG.69140.109"; exon_number "8";
chr16	StringTie	exon	28486347	28486490	1000	-	.	gene_id "MSTRG.69140"; transcript_id "MSTRG.69140.109"; exon_number "9";
chr16	StringTie	exon	28486578	28486650	1000	-	.	gene_id "MSTRG.69140"; transcript_id "MSTRG.69140.109"; exon_number "10";
chr16	StringTie	exon	28487456	28487541	1000	-	.	gene_id "MSTRG.69140"; transcript_id "MSTRG.69140.109"; exon_number "11";
chr16	StringTie	exon	28487662	28487741	1000	-	.	gene_id "MSTRG.69140"; transcript_id "MSTRG.69140.109"; exon_number "12";
chr16	StringTie	exon	28488591	28488662	1000	-	.	gene_id "MSTRG.69140"; transcript_id "MSTRG.69140.109"; exon_number "13";
chr16	StringTie	exon	28489290	28489386	1000	-	.	gene_id "MSTRG.69140"; transcript_id "MSTRG.69140.109"; exon_number "14";
chr16	StringTie	exon	28491714	28491835	1000	-	.	gene_id "MSTRG.69140"; transcript_id "MSTRG.69140.109"; exon_number "15";
chr16	StringTie	exon	28492020	28492356	1000	-	.	gene_id "MSTRG.69140"; transcript_id "MSTRG.69140.109"; exon_number "16";
chr16	StringTie	transcript	28456318	28497992	1000	-	.	gene_id "MSTRG.69140"; transcript_id "MSTRG.69140.11";
chr16	StringTie	exon	28456318	28458421	1000	-	.	gene_id "MSTRG.69140"; transcript_id "MSTRG.69140.11"; exon_number "1";
chr16	StringTie	exon	28458531	28458591	1000	-	.	gene_id "MSTRG.69140"; transcript_id "MSTRG.69140.11"; exon_number "2";
chr16	StringTie	exon	28462674	28463081	1000	-	.	gene_id "MSTRG.69140"; transcript_id "MSTRG.69140.11"; exon_number "3";
chr16	StringTie	exon	28466720	28466902	1000	-	.	gene_id "MSTRG.69140"; transcript_id "MSTRG.69140.11"; exon_number "4";
chr16	StringTie	exon	28477464	28477635	1000	-	.	gene_id "MSTRG.69140"; transcript_id "MSTRG.69140.11"; exon_number "5";
chr16	StringTie	exon	28477737	28477877	1000	-	.	gene_id "MSTRG.69140"; transcript_id "MSTRG.69140.11"; exon_number "6";
chr16	StringTie	exon	28482105	28482198	1000	-	.	gene_id "MSTRG.69140"; transcript_id "MSTRG.69140.11"; exon_number "7";
chr16	StringTie	exon	28482327	28482382	1000	-	.	gene_id "MSTRG.69140"; transcript_id "MSTRG.69140.11"; exon_number "8";
chr16	StringTie	exon	28482477	28482545	1000	-	.	gene_id "MSTRG.69140"; transcript_id "MSTRG.69140.11"; exon_number "9";
chr16	StringTie	exon	28482626	28482672	1000	-	.	gene_id "MSTRG.69140"; transcript_id "MSTRG.69140.11"; exon_number "10";
chr16	StringTie	exon	28484006	28484118	1000	-	.	gene_id "MSTRG.69140"; transcript_id "MSTRG.69140.11"; exon_number "11";
chr16	StringTie	exon	28486347	28486490	1000	-	.	gene_id "MSTRG.69140"; transcript_id "MSTRG.69140.11"; exon_number "12";
chr16	StringTie	exon	28486578	28486650	1000	-	.	gene_id "MSTRG.69140"; transcript_id "MSTRG.69140.11"; exon_number "13";
chr16	StringTie	exon	28487456	28487541	1000	-	.	gene_id "MSTRG.69140"; transcript_id "MSTRG.69140.11"; exon_number "14";
chr16	StringTie	exon	28487662	28487741	1000	-	.	gene_id "MSTRG.69140"; transcript_id "MSTRG.69140.11"; exon_number "15";
chr16	StringTie	exon	28488591	28488662	1000	-	.	gene_id "MSTRG.69140"; transcript_id "MSTRG.69140.11"; exon_number "16";
chr16	StringTie	exon	28489290	28489386	1000	-	.	gene_id "MSTRG.69140"; transcript_id "MSTRG.69140.11"; exon_number "17";
chr16	StringTie	exon	28491482	28491560	1000	-	.	gene_id "MSTRG.69140"; transcript_id "MSTRG.69140.11"; exon_number "18";
chr16	StringTie	exon	28491714	28492215	1000	-	.	gene_id "MSTRG.69140"; transcript_id "MSTRG.69140.11"; exon_number "19";
chr16	StringTie	exon	28493495	28497992	1000	-	.	gene_id "MSTRG.69140"; transcript_id "MSTRG.69140.11"; exon_number "20";
chr16	StringTie	transcript	28477208	28495578	1000	-	.	gene_id "MSTRG.69140"; transcript_id "MSTRG.69140.110";
chr16	StringTie	exon	28477208	28477359	1000	-	.	gene_id "MSTRG.69140"; transcript_id "MSTRG.69140.110"; exon_number "1";
chr16	StringTie	exon	28477464	28477635	1000	-	.	gene_id "MSTRG.69140"; transcript_id "MSTRG.69140.110"; exon_number "2";
chr16	StringTie	exon	28477737	28477877	1000	-	.	gene_id "MSTRG.69140"; transcript_id "MSTRG.69140.110"; exon_number "3";
chr16	StringTie	exon	28482105	28482198	1000	-	.	gene_id "MSTRG.69140"; transcript_id "MSTRG.69140.110"; exon_number "4";
chr16	StringTie	exon	28482327	28482382	1000	-	.	gene_id "MSTRG.69140"; transcript_id "MSTRG.69140.110"; exon_number "5";
chr16	StringTie	exon	28482477	28482545	1000	-	.	gene_id "MSTRG.69140"; transcript_id "MSTRG.69140.110"; exon_number "6";
chr16	StringTie	exon	28482626	28482672	1000	-	.	gene_id "MSTRG.69140"; transcript_id "MSTRG.69140.110"; exon_number "7";
chr16	StringTie	exon	28484006	28484118	1000	-	.	gene_id "MSTRG.69140"; transcript_id "MSTRG.69140.110"; exon_number "8";
chr16	StringTie	exon	28486347	28486490	1000	-	.	gene_id "MSTRG.69140"; transcript_id "MSTRG.69140.110"; exon_number "9";
chr16	StringTie	exon	28486578	28486650	1000	-	.	gene_id "MSTRG.69140"; transcript_id "MSTRG.69140.110"; exon_number "10";
chr16	StringTie	exon	28487456	28487541	1000	-	.	gene_id "MSTRG.69140"; transcript_id "MSTRG.69140.110"; exon_number "11";
chr16	StringTie	exon	28487662	28487741	1000	-	.	gene_id "MSTRG.69140"; transcript_id "MSTRG.69140.110"; exon_number "12";
chr16	StringTie	exon	28488591	28488662	1000	-	.	gene_id "MSTRG.69140"; transcript_id "MSTRG.69140.110"; exon_number "13";
chr16	StringTie	exon	28489290	28489386	1000	-	.	gene_id "MSTRG.69140"; transcript_id "MSTRG.69140.110"; exon_number "14";
chr16	StringTie	exon	28491482	28491560	1000	-	.	gene_id "MSTRG.69140"; transcript_id "MSTRG.69140.110"; exon_number "15";
chr16	StringTie	exon	28491714	28491835	1000	-	.	gene_id "MSTRG.69140"; transcript_id "MSTRG.69140.110"; exon_number "16";
chr16	StringTie	exon	28492020	28492195	1000	-	.	gene_id "MSTRG.69140"; transcript_id "MSTRG.69140.110"; exon_number "17";
chr16	StringTie	exon	28493495	28495578	1000	-	.	gene_id "MSTRG.69140"; transcript_id "MSTRG.69140.110"; exon_number "18";
chr16	StringTie	transcript	28477212	28495580	1000	-	.	gene_id "MSTRG.69140"; transcript_id "MSTRG.69140.111";
chr16	StringTie	exon	28477212	28477359	1000	-	.	gene_id "MSTRG.69140"; transcript_id "MSTRG.69140.111"; exon_number "1";
chr16	StringTie	exon	28477464	28477635	1000	-	.	gene_id "MSTRG.69140"; transcript_id "MSTRG.69140.111"; exon_number "2";
chr16	StringTie	exon	28477737	28477877	1000	-	.	gene_id "MSTRG.69140"; transcript_id "MSTRG.69140.111"; exon_number "3";
chr16	StringTie	exon	28482105	28482198	1000	-	.	gene_id "MSTRG.69140"; transcript_id "MSTRG.69140.111"; exon_number "4";
chr16	StringTie	exon	28482327	28482382	1000	-	.	gene_id "MSTRG.69140"; transcript_id "MSTRG.69140.111"; exon_number "5";
chr16	StringTie	exon	28482608	28482672	1000	-	.	gene_id "MSTRG.69140"; transcript_id "MSTRG.69140.111"; exon_number "6";
chr16	StringTie	exon	28484006	28484118	1000	-	.	gene_id "MSTRG.69140"; transcript_id "MSTRG.69140.111"; exon_number "7";
chr16	StringTie	exon	28486347	28486490	1000	-	.	gene_id "MSTRG.69140"; transcript_id "MSTRG.69140.111"; exon_number "8";
chr16	StringTie	exon	28486578	28486650	1000	-	.	gene_id "MSTRG.69140"; transcript_id "MSTRG.69140.111"; exon_number "9";
chr16	StringTie	exon	28487456	28487541	1000	-	.	gene_id "MSTRG.69140"; transcript_id "MSTRG.69140.111"; exon_number "10";
chr16	StringTie	exon	28487662	28487741	1000	-	.	gene_id "MSTRG.69140"; transcript_id "MSTRG.69140.111"; exon_number "11";
chr16	StringTie	exon	28488591	28488662	1000	-	.	gene_id "MSTRG.69140"; transcript_id "MSTRG.69140.111"; exon_number "12";
chr16	StringTie	exon	28489290	28489386	1000	-	.	gene_id "MSTRG.69140"; transcript_id "MSTRG.69140.111"; exon_number "13";
chr16	StringTie	exon	28491482	28491560	1000	-	.	gene_id "MSTRG.69140"; transcript_id "MSTRG.69140.111"; exon_number "14";
chr16	StringTie	exon	28491714	28491835	1000	-	.	gene_id "MSTRG.69140"; transcript_id "MSTRG.69140.111"; exon_number "15";
chr16	StringTie	exon	28492020	28492195	1000	-	.	gene_id "MSTRG.69140"; transcript_id "MSTRG.69140.111"; exon_number "16";
chr16	StringTie	exon	28493495	28495580	1000	-	.	gene_id "MSTRG.69140"; transcript_id "MSTRG.69140.111"; exon_number "17";
chr16	StringTie	transcript	28477219	28497997	1000	-	.	gene_id "MSTRG.69140"; transcript_id "MSTRG.69140.112";
chr16	StringTie	exon	28477219	28477359	1000	-	.	gene_id "MSTRG.69140"; transcript_id "MSTRG.69140.112"; exon_number "1";
chr16	StringTie	exon	28477464	28477635	1000	-	.	gene_id "MSTRG.69140"; transcript_id "MSTRG.69140.112"; exon_number "2";
chr16	StringTie	exon	28477737	28477877	1000	-	.	gene_id "MSTRG.69140"; transcript_id "MSTRG.69140.112"; exon_number "3";
chr16	StringTie	exon	28482105	28482198	1000	-	.	gene_id "MSTRG.69140"; transcript_id "MSTRG.69140.112"; exon_number "4";
chr16	StringTie	exon	28482327	28482382	1000	-	.	gene_id "MSTRG.69140"; transcript_id "MSTRG.69140.112"; exon_number "5";
chr16	StringTie	exon	28482608	28482672	1000	-	.	gene_id "MSTRG.69140"; transcript_id "MSTRG.69140.112"; exon_number "6";
chr16	StringTie	exon	28484006	28484118	1000	-	.	gene_id "MSTRG.69140"; transcript_id "MSTRG.69140.112"; exon_number "7";
chr16	StringTie	exon	28486347	28486490	1000	-	.	gene_id "MSTRG.69140"; transcript_id "MSTRG.69140.112"; exon_number "8";
chr16	StringTie	exon	28486578	28486650	1000	-	.	gene_id "MSTRG.69140"; transcript_id "MSTRG.69140.112"; exon_number "9";
chr16	StringTie	exon	28487456	28487541	1000	-	.	gene_id "MSTRG.69140"; transcript_id "MSTRG.69140.112"; exon_number "10";
chr16	StringTie	exon	28487662	28487741	1000	-	.	gene_id "MSTRG.69140"; transcript_id "MSTRG.69140.112"; exon_number "11";
chr16	StringTie	exon	28488591	28488662	1000	-	.	gene_id "MSTRG.69140"; transcript_id "MSTRG.69140.112"; exon_number "12";
chr16	StringTie	exon	28489290	28489386	1000	-	.	gene_id "MSTRG.69140"; transcript_id "MSTRG.69140.112"; exon_number "13";
chr16	StringTie	exon	28491482	28491560	1000	-	.	gene_id "MSTRG.69140"; transcript_id "MSTRG.69140.112"; exon_number "14";
chr16	StringTie	exon	28491714	28491835	1000	-	.	gene_id "MSTRG.69140"; transcript_id "MSTRG.69140.112"; exon_number "15";
chr16	StringTie	exon	28492020	28492215	1000	-	.	gene_id "MSTRG.69140"; transcript_id "MSTRG.69140.112"; exon_number "16";
chr16	StringTie	exon	28493495	28497997	1000	-	.	gene_id "MSTRG.69140"; transcript_id "MSTRG.69140.112"; exon_number "17";
chr16	StringTie	transcript	28477220	28495579	1000	-	.	gene_id "MSTRG.69140"; transcript_id "MSTRG.69140.113";
chr16	StringTie	exon	28477220	28477630	1000	-	.	gene_id "MSTRG.69140"; transcript_id "MSTRG.69140.113"; exon_number "1";
chr16	StringTie	exon	28477737	28477877	1000	-	.	gene_id "MSTRG.69140"; transcript_id "MSTRG.69140.113"; exon_number "2";
chr16	StringTie	exon	28482105	28482198	1000	-	.	gene_id "MSTRG.69140"; transcript_id "MSTRG.69140.113"; exon_number "3";
chr16	StringTie	exon	28482327	28482382	1000	-	.	gene_id "MSTRG.69140"; transcript_id "MSTRG.69140.113"; exon_number "4";
chr16	StringTie	exon	28482477	28482545	1000	-	.	gene_id "MSTRG.69140"; transcript_id "MSTRG.69140.113"; exon_number "5";
chr16	StringTie	exon	28482626	28482672	1000	-	.	gene_id "MSTRG.69140"; transcript_id "MSTRG.69140.113"; exon_number "6";
chr16	StringTie	exon	28484006	28484118	1000	-	.	gene_id "MSTRG.69140"; transcript_id "MSTRG.69140.113"; exon_number "7";
chr16	StringTie	exon	28486347	28486490	1000	-	.	gene_id "MSTRG.69140"; transcript_id "MSTRG.69140.113"; exon_number "8";
chr16	StringTie	exon	28486578	28486650	1000	-	.	gene_id "MSTRG.69140"; transcript_id "MSTRG.69140.113"; exon_number "9";
chr16	StringTie	exon	28487456	28487541	1000	-	.	gene_id "MSTRG.69140"; transcript_id "MSTRG.69140.113"; exon_number "10";
chr16	StringTie	exon	28487662	28487741	1000	-	.	gene_id "MSTRG.69140"; transcript_id "MSTRG.69140.113"; exon_number "11";
chr16	StringTie	exon	28488591	28488662	1000	-	.	gene_id "MSTRG.69140"; transcript_id "MSTRG.69140.113"; exon_number "12";
chr16	StringTie	exon	28489290	28489386	1000	-	.	gene_id "MSTRG.69140"; transcript_id "MSTRG.69140.113"; exon_number "13";
chr16	StringTie	exon	28491482	28491560	1000	-	.	gene_id "MSTRG.69140"; transcript_id "MSTRG.69140.113"; exon_number "14";
chr16	StringTie	exon	28491714	28492215	1000	-	.	gene_id "MSTRG.69140"; transcript_id "MSTRG.69140.113"; exon_number "15";
chr16	StringTie	exon	28493495	28493692	1000	-	.	gene_id "MSTRG.69140"; transcript_id "MSTRG.69140.113"; exon_number "16";
chr16	StringTie	exon	28495126	28495579	1000	-	.	gene_id "MSTRG.69140"; transcript_id "MSTRG.69140.113"; exon_number "17";
chr16	StringTie	transcript	28477226	28491790	1000	-	.	gene_id "MSTRG.69140"; transcript_id "MSTRG.69140.114";
chr16	StringTie	exon	28477226	28477635	1000	-	.	gene_id "MSTRG.69140"; transcript_id "MSTRG.69140.114"; exon_number "1";
chr16	StringTie	exon	28477737	28477877	1000	-	.	gene_id "MSTRG.69140"; transcript_id "MSTRG.69140.114"; exon_number "2";
chr16	StringTie	exon	28482105	28482198	1000	-	.	gene_id "MSTRG.69140"; transcript_id "MSTRG.69140.114"; exon_number "3";
chr16	StringTie	exon	28482327	28482382	1000	-	.	gene_id "MSTRG.69140"; transcript_id "MSTRG.69140.114"; exon_number "4";
chr16	StringTie	exon	28482477	28482545	1000	-	.	gene_id "MSTRG.69140"; transcript_id "MSTRG.69140.114"; exon_number "5";
chr16	StringTie	exon	28482626	28482672	1000	-	.	gene_id "MSTRG.69140"; transcript_id "MSTRG.69140.114"; exon_number "6";
chr16	StringTie	exon	28484006	28484118	1000	-	.	gene_id "MSTRG.69140"; transcript_id "MSTRG.69140.114"; exon_number "7";
chr16	StringTie	exon	28486347	28486354	1000	-	.	gene_id "MSTRG.69140"; transcript_id "MSTRG.69140.114"; exon_number "8";
chr16	StringTie	exon	28486382	28486490	1000	-	.	gene_id "MSTRG.69140"; transcript_id "MSTRG.69140.114"; exon_number "9";
chr16	StringTie	exon	28486578	28486650	1000	-	.	gene_id "MSTRG.69140"; transcript_id "MSTRG.69140.114"; exon_number "10";
chr16	StringTie	exon	28487456	28487541	1000	-	.	gene_id "MSTRG.69140"; transcript_id "MSTRG.69140.114"; exon_number "11";
chr16	StringTie	exon	28487662	28487741	1000	-	.	gene_id "MSTRG.69140"; transcript_id "MSTRG.69140.114"; exon_number "12";
chr16	StringTie	exon	28488591	28488662	1000	-	.	gene_id "MSTRG.69140"; transcript_id "MSTRG.69140.114"; exon_number "13";
chr16	StringTie	exon	28489290	28489386	1000	-	.	gene_id "MSTRG.69140"; transcript_id "MSTRG.69140.114"; exon_number "14";
chr16	StringTie	exon	28490319	28490416	1000	-	.	gene_id "MSTRG.69140"; transcript_id "MSTRG.69140.114"; exon_number "15";
chr16	StringTie	exon	28491482	28491560	1000	-	.	gene_id "MSTRG.69140"; transcript_id "MSTRG.69140.114"; exon_number "16";
chr16	StringTie	exon	28491714	28491790	1000	-	.	gene_id "MSTRG.69140"; transcript_id "MSTRG.69140.114"; exon_number "17";
chr16	StringTie	transcript	28477245	28495578	1000	-	.	gene_id "MSTRG.69140"; transcript_id "MSTRG.69140.115";
chr16	StringTie	exon	28477245	28477635	1000	-	.	gene_id "MSTRG.69140"; transcript_id "MSTRG.69140.115"; exon_number "1";
chr16	StringTie	exon	28477737	28477877	1000	-	.	gene_id "MSTRG.69140"; transcript_id "MSTRG.69140.115"; exon_number "2";
chr16	StringTie	exon	28482105	28482198	1000	-	.	gene_id "MSTRG.69140"; transcript_id "MSTRG.69140.115"; exon_number "3";
chr16	StringTie	exon	28482327	28482382	1000	-	.	gene_id "MSTRG.69140"; transcript_id "MSTRG.69140.115"; exon_number "4";
chr16	StringTie	exon	28482477	28482545	1000	-	.	gene_id "MSTRG.69140"; transcript_id "MSTRG.69140.115"; exon_number "5";
chr16	StringTie	exon	28482626	28482672	1000	-	.	gene_id "MSTRG.69140"; transcript_id "MSTRG.69140.115"; exon_number "6";
chr16	StringTie	exon	28484006	28484118	1000	-	.	gene_id "MSTRG.69140"; transcript_id "MSTRG.69140.115"; exon_number "7";
chr16	StringTie	exon	28486347	28486650	1000	-	.	gene_id "MSTRG.69140"; transcript_id "MSTRG.69140.115"; exon_number "8";
chr16	StringTie	exon	28487456	28487541	1000	-	.	gene_id "MSTRG.69140"; transcript_id "MSTRG.69140.115"; exon_number "9";
chr16	StringTie	exon	28487662	28487741	1000	-	.	gene_id "MSTRG.69140"; transcript_id "MSTRG.69140.115"; exon_number "10";
chr16	StringTie	exon	28488591	28488662	1000	-	.	gene_id "MSTRG.69140"; transcript_id "MSTRG.69140.115"; exon_number "11";
chr16	StringTie	exon	28489290	28489386	1000	-	.	gene_id "MSTRG.69140"; transcript_id "MSTRG.69140.115"; exon_number "12";
chr16	StringTie	exon	28491482	28491560	1000	-	.	gene_id "MSTRG.69140"; transcript_id "MSTRG.69140.115"; exon_number "13";
chr16	StringTie	exon	28491714	28492215	1000	-	.	gene_id "MSTRG.69140"; transcript_id "MSTRG.69140.115"; exon_number "14";
chr16	StringTie	exon	28493495	28494041	1000	-	.	gene_id "MSTRG.69140"; transcript_id "MSTRG.69140.115"; exon_number "15";
chr16	StringTie	exon	28494938	28495578	1000	-	.	gene_id "MSTRG.69140"; transcript_id "MSTRG.69140.115"; exon_number "16";
chr16	StringTie	transcript	28477260	28495570	1000	-	.	gene_id "MSTRG.69140"; transcript_id "MSTRG.69140.116";
chr16	StringTie	exon	28477260	28477635	1000	-	.	gene_id "MSTRG.69140"; transcript_id "MSTRG.69140.116"; exon_number "1";
chr16	StringTie	exon	28477737	28477877	1000	-	.	gene_id "MSTRG.69140"; transcript_id "MSTRG.69140.116"; exon_number "2";
chr16	StringTie	exon	28482105	28482198	1000	-	.	gene_id "MSTRG.69140"; transcript_id "MSTRG.69140.116"; exon_number "3";
chr16	StringTie	exon	28482327	28482382	1000	-	.	gene_id "MSTRG.69140"; transcript_id "MSTRG.69140.116"; exon_number "4";
chr16	StringTie	exon	28482477	28482545	1000	-	.	gene_id "MSTRG.69140"; transcript_id "MSTRG.69140.116"; exon_number "5";
chr16	StringTie	exon	28482626	28482672	1000	-	.	gene_id "MSTRG.69140"; transcript_id "MSTRG.69140.116"; exon_number "6";
chr16	StringTie	exon	28484006	28484090	1000	-	.	gene_id "MSTRG.69140"; transcript_id "MSTRG.69140.116"; exon_number "7";
chr16	StringTie	exon	28486347	28486490	1000	-	.	gene_id "MSTRG.69140"; transcript_id "MSTRG.69140.116"; exon_number "8";
chr16	StringTie	exon	28486578	28486650	1000	-	.	gene_id "MSTRG.69140"; transcript_id "MSTRG.69140.116"; exon_number "9";
chr16	StringTie	exon	28487456	28487541	1000	-	.	gene_id "MSTRG.69140"; transcript_id "MSTRG.69140.116"; exon_number "10";
chr16	StringTie	exon	28487662	28487741	1000	-	.	gene_id "MSTRG.69140"; transcript_id "MSTRG.69140.116"; exon_number "11";
chr16	StringTie	exon	28488591	28488662	1000	-	.	gene_id "MSTRG.69140"; transcript_id "MSTRG.69140.116"; exon_number "12";
chr16	StringTie	exon	28489290	28489386	1000	-	.	gene_id "MSTRG.69140"; transcript_id "MSTRG.69140.116"; exon_number "13";
chr16	StringTie	exon	28491482	28491560	1000	-	.	gene_id "MSTRG.69140"; transcript_id "MSTRG.69140.116"; exon_number "14";
chr16	StringTie	exon	28491714	28491835	1000	-	.	gene_id "MSTRG.69140"; transcript_id "MSTRG.69140.116"; exon_number "15";
chr16	StringTie	exon	28492020	28492215	1000	-	.	gene_id "MSTRG.69140"; transcript_id "MSTRG.69140.116"; exon_number "16";
chr16	StringTie	exon	28493495	28493664	1000	-	.	gene_id "MSTRG.69140"; transcript_id "MSTRG.69140.116"; exon_number "17";
chr16	StringTie	exon	28495341	28495570	1000	-	.	gene_id "MSTRG.69140"; transcript_id "MSTRG.69140.116"; exon_number "18";
chr16	StringTie	transcript	28477279	28492042	1000	-	.	gene_id "MSTRG.69140"; transcript_id "MSTRG.69140.118";
chr16	StringTie	exon	28477279	28477635	1000	-	.	gene_id "MSTRG.69140"; transcript_id "MSTRG.69140.118"; exon_number "1";
chr16	StringTie	exon	28477737	28477877	1000	-	.	gene_id "MSTRG.69140"; transcript_id "MSTRG.69140.118"; exon_number "2";
chr16	StringTie	exon	28482105	28482198	1000	-	.	gene_id "MSTRG.69140"; transcript_id "MSTRG.69140.118"; exon_number "3";
chr16	StringTie	exon	28482327	28482382	1000	-	.	gene_id "MSTRG.69140"; transcript_id "MSTRG.69140.118"; exon_number "4";
chr16	StringTie	exon	28482477	28482545	1000	-	.	gene_id "MSTRG.69140"; transcript_id "MSTRG.69140.118"; exon_number "5";
chr16	StringTie	exon	28482626	28482672	1000	-	.	gene_id "MSTRG.69140"; transcript_id "MSTRG.69140.118"; exon_number "6";
chr16	StringTie	exon	28484006	28484118	1000	-	.	gene_id "MSTRG.69140"; transcript_id "MSTRG.69140.118"; exon_number "7";
chr16	StringTie	exon	28486347	28486490	1000	-	.	gene_id "MSTRG.69140"; transcript_id "MSTRG.69140.118"; exon_number "8";
chr16	StringTie	exon	28486578	28487741	1000	-	.	gene_id "MSTRG.69140"; transcript_id "MSTRG.69140.118"; exon_number "9";
chr16	StringTie	exon	28488591	28488662	1000	-	.	gene_id "MSTRG.69140"; transcript_id "MSTRG.69140.118"; exon_number "10";
chr16	StringTie	exon	28489290	28489386	1000	-	.	gene_id "MSTRG.69140"; transcript_id "MSTRG.69140.118"; exon_number "11";
chr16	StringTie	exon	28490962	28491062	1000	-	.	gene_id "MSTRG.69140"; transcript_id "MSTRG.69140.118"; exon_number "12";
chr16	StringTie	exon	28491482	28491560	1000	-	.	gene_id "MSTRG.69140"; transcript_id "MSTRG.69140.118"; exon_number "13";
chr16	StringTie	exon	28491714	28492042	1000	-	.	gene_id "MSTRG.69140"; transcript_id "MSTRG.69140.118"; exon_number "14";
chr16	StringTie	transcript	28477279	28495567	1000	-	.	gene_id "MSTRG.69140"; transcript_id "MSTRG.69140.119";
chr16	StringTie	exon	28477279	28477635	1000	-	.	gene_id "MSTRG.69140"; transcript_id "MSTRG.69140.119"; exon_number "1";
chr16	StringTie	exon	28477737	28477877	1000	-	.	gene_id "MSTRG.69140"; transcript_id "MSTRG.69140.119"; exon_number "2";
chr16	StringTie	exon	28482105	28482198	1000	-	.	gene_id "MSTRG.69140"; transcript_id "MSTRG.69140.119"; exon_number "3";
chr16	StringTie	exon	28482327	28482382	1000	-	.	gene_id "MSTRG.69140"; transcript_id "MSTRG.69140.119"; exon_number "4";
chr16	StringTie	exon	28482477	28482545	1000	-	.	gene_id "MSTRG.69140"; transcript_id "MSTRG.69140.119"; exon_number "5";
chr16	StringTie	exon	28482626	28482672	1000	-	.	gene_id "MSTRG.69140"; transcript_id "MSTRG.69140.119"; exon_number "6";
chr16	StringTie	exon	28484006	28484118	1000	-	.	gene_id "MSTRG.69140"; transcript_id "MSTRG.69140.119"; exon_number "7";
chr16	StringTie	exon	28486347	28486490	1000	-	.	gene_id "MSTRG.69140"; transcript_id "MSTRG.69140.119"; exon_number "8";
chr16	StringTie	exon	28486578	28486650	1000	-	.	gene_id "MSTRG.69140"; transcript_id "MSTRG.69140.119"; exon_number "9";
chr16	StringTie	exon	28487456	28487541	1000	-	.	gene_id "MSTRG.69140"; transcript_id "MSTRG.69140.119"; exon_number "10";
chr16	StringTie	exon	28487662	28488662	1000	-	.	gene_id "MSTRG.69140"; transcript_id "MSTRG.69140.119"; exon_number "11";
chr16	StringTie	exon	28489290	28489386	1000	-	.	gene_id "MSTRG.69140"; transcript_id "MSTRG.69140.119"; exon_number "12";
chr16	StringTie	exon	28491482	28491835	1000	-	.	gene_id "MSTRG.69140"; transcript_id "MSTRG.69140.119"; exon_number "13";
chr16	StringTie	exon	28492020	28492285	1000	-	.	gene_id "MSTRG.69140"; transcript_id "MSTRG.69140.119"; exon_number "14";
chr16	StringTie	exon	28493495	28493746	1000	-	.	gene_id "MSTRG.69140"; transcript_id "MSTRG.69140.119"; exon_number "15";
chr16	StringTie	exon	28495126	28495567	1000	-	.	gene_id "MSTRG.69140"; transcript_id "MSTRG.69140.119"; exon_number "16";
chr16	StringTie	transcript	28456321	28462867	1000	-	.	gene_id "MSTRG.69140"; transcript_id "MSTRG.69140.12";
chr16	StringTie	exon	28456321	28458421	1000	-	.	gene_id "MSTRG.69140"; transcript_id "MSTRG.69140.12"; exon_number "1";
chr16	StringTie	exon	28462674	28462867	1000	-	.	gene_id "MSTRG.69140"; transcript_id "MSTRG.69140.12"; exon_number "2";
chr16	StringTie	transcript	28477279	28492119	1000	-	.	gene_id "MSTRG.69140"; transcript_id "MSTRG.69140.120";
chr16	StringTie	exon	28477279	28477359	1000	-	.	gene_id "MSTRG.69140"; transcript_id "MSTRG.69140.120"; exon_number "1";
chr16	StringTie	exon	28477464	28477635	1000	-	.	gene_id "MSTRG.69140"; transcript_id "MSTRG.69140.120"; exon_number "2";
chr16	StringTie	exon	28477737	28477877	1000	-	.	gene_id "MSTRG.69140"; transcript_id "MSTRG.69140.120"; exon_number "3";
chr16	StringTie	exon	28482105	28482198	1000	-	.	gene_id "MSTRG.69140"; transcript_id "MSTRG.69140.120"; exon_number "4";
chr16	StringTie	exon	28482327	28482382	1000	-	.	gene_id "MSTRG.69140"; transcript_id "MSTRG.69140.120"; exon_number "5";
chr16	StringTie	exon	28482477	28482545	1000	-	.	gene_id "MSTRG.69140"; transcript_id "MSTRG.69140.120"; exon_number "6";
chr16	StringTie	exon	28482626	28482672	1000	-	.	gene_id "MSTRG.69140"; transcript_id "MSTRG.69140.120"; exon_number "7";
chr16	StringTie	exon	28484006	28484118	1000	-	.	gene_id "MSTRG.69140"; transcript_id "MSTRG.69140.120"; exon_number "8";
chr16	StringTie	exon	28486347	28486490	1000	-	.	gene_id "MSTRG.69140"; transcript_id "MSTRG.69140.120"; exon_number "9";
chr16	StringTie	exon	28486578	28486650	1000	-	.	gene_id "MSTRG.69140"; transcript_id "MSTRG.69140.120"; exon_number "10";
chr16	StringTie	exon	28487456	28487541	1000	-	.	gene_id "MSTRG.69140"; transcript_id "MSTRG.69140.120"; exon_number "11";
chr16	StringTie	exon	28487662	28487741	1000	-	.	gene_id "MSTRG.69140"; transcript_id "MSTRG.69140.120"; exon_number "12";
chr16	StringTie	exon	28488591	28488662	1000	-	.	gene_id "MSTRG.69140"; transcript_id "MSTRG.69140.120"; exon_number "13";
chr16	StringTie	exon	28489290	28489386	1000	-	.	gene_id "MSTRG.69140"; transcript_id "MSTRG.69140.120"; exon_number "14";
chr16	StringTie	exon	28491482	28491552	1000	-	.	gene_id "MSTRG.69140"; transcript_id "MSTRG.69140.120"; exon_number "15";
chr16	StringTie	exon	28491753	28491835	1000	-	.	gene_id "MSTRG.69140"; transcript_id "MSTRG.69140.120"; exon_number "16";
chr16	StringTie	exon	28492020	28492119	1000	-	.	gene_id "MSTRG.69140"; transcript_id "MSTRG.69140.120"; exon_number "17";
chr16	StringTie	transcript	28456329	28495580	1000	-	.	gene_id "MSTRG.69140"; transcript_id "MSTRG.69140.13";
chr16	StringTie	exon	28456329	28457026	1000	-	.	gene_id "MSTRG.69140"; transcript_id "MSTRG.69140.13"; exon_number "1";
chr16	StringTie	exon	28458386	28458421	1000	-	.	gene_id "MSTRG.69140"; transcript_id "MSTRG.69140.13"; exon_number "2";
chr16	StringTie	exon	28458531	28458591	1000	-	.	gene_id "MSTRG.69140"; transcript_id "MSTRG.69140.13"; exon_number "3";
chr16	StringTie	exon	28462674	28462869	1000	-	.	gene_id "MSTRG.69140"; transcript_id "MSTRG.69140.13"; exon_number "4";
chr16	StringTie	exon	28462982	28463081	1000	-	.	gene_id "MSTRG.69140"; transcript_id "MSTRG.69140.13"; exon_number "5";
chr16	StringTie	exon	28466720	28466902	1000	-	.	gene_id "MSTRG.69140"; transcript_id "MSTRG.69140.13"; exon_number "6";
chr16	StringTie	exon	28470373	28470460	1000	-	.	gene_id "MSTRG.69140"; transcript_id "MSTRG.69140.13"; exon_number "7";
chr16	StringTie	exon	28471089	28471174	1000	-	.	gene_id "MSTRG.69140"; transcript_id "MSTRG.69140.13"; exon_number "8";
chr16	StringTie	exon	28477190	28477635	1000	-	.	gene_id "MSTRG.69140"; transcript_id "MSTRG.69140.13"; exon_number "9";
chr16	StringTie	exon	28477737	28477877	1000	-	.	gene_id "MSTRG.69140"; transcript_id "MSTRG.69140.13"; exon_number "10";
chr16	StringTie	exon	28482105	28482198	1000	-	.	gene_id "MSTRG.69140"; transcript_id "MSTRG.69140.13"; exon_number "11";
chr16	StringTie	exon	28482327	28482382	1000	-	.	gene_id "MSTRG.69140"; transcript_id "MSTRG.69140.13"; exon_number "12";
chr16	StringTie	exon	28482477	28482545	1000	-	.	gene_id "MSTRG.69140"; transcript_id "MSTRG.69140.13"; exon_number "13";
chr16	StringTie	exon	28482626	28482672	1000	-	.	gene_id "MSTRG.69140"; transcript_id "MSTRG.69140.13"; exon_number "14";
chr16	StringTie	exon	28484006	28484118	1000	-	.	gene_id "MSTRG.69140"; transcript_id "MSTRG.69140.13"; exon_number "15";
chr16	StringTie	exon	28486347	28486490	1000	-	.	gene_id "MSTRG.69140"; transcript_id "MSTRG.69140.13"; exon_number "16";
chr16	StringTie	exon	28486578	28486650	1000	-	.	gene_id "MSTRG.69140"; transcript_id "MSTRG.69140.13"; exon_number "17";
chr16	StringTie	exon	28487456	28487541	1000	-	.	gene_id "MSTRG.69140"; transcript_id "MSTRG.69140.13"; exon_number "18";
chr16	StringTie	exon	28487662	28487741	1000	-	.	gene_id "MSTRG.69140"; transcript_id "MSTRG.69140.13"; exon_number "19";
chr16	StringTie	exon	28488591	28488662	1000	-	.	gene_id "MSTRG.69140"; transcript_id "MSTRG.69140.13"; exon_number "20";
chr16	StringTie	exon	28489290	28489386	1000	-	.	gene_id "MSTRG.69140"; transcript_id "MSTRG.69140.13"; exon_number "21";
chr16	StringTie	exon	28491482	28491560	1000	-	.	gene_id "MSTRG.69140"; transcript_id "MSTRG.69140.13"; exon_number "22";
chr16	StringTie	exon	28491714	28491835	1000	-	.	gene_id "MSTRG.69140"; transcript_id "MSTRG.69140.13"; exon_number "23";
chr16	StringTie	exon	28492020	28492215	1000	-	.	gene_id "MSTRG.69140"; transcript_id "MSTRG.69140.13"; exon_number "24";
chr16	StringTie	exon	28493495	28495580	1000	-	.	gene_id "MSTRG.69140"; transcript_id "MSTRG.69140.13"; exon_number "25";
chr16	StringTie	transcript	28456371	28495578	1000	-	.	gene_id "MSTRG.69140"; transcript_id "MSTRG.69140.14";
chr16	StringTie	exon	28456371	28457026	1000	-	.	gene_id "MSTRG.69140"; transcript_id "MSTRG.69140.14"; exon_number "1";
chr16	StringTie	exon	28458386	28458421	1000	-	.	gene_id "MSTRG.69140"; transcript_id "MSTRG.69140.14"; exon_number "2";
chr16	StringTie	exon	28458531	28458591	1000	-	.	gene_id "MSTRG.69140"; transcript_id "MSTRG.69140.14"; exon_number "3";
chr16	StringTie	exon	28462674	28462869	1000	-	.	gene_id "MSTRG.69140"; transcript_id "MSTRG.69140.14"; exon_number "4";
chr16	StringTie	exon	28462982	28463081	1000	-	.	gene_id "MSTRG.69140"; transcript_id "MSTRG.69140.14"; exon_number "5";
chr16	StringTie	exon	28466720	28466902	1000	-	.	gene_id "MSTRG.69140"; transcript_id "MSTRG.69140.14"; exon_number "6";
chr16	StringTie	exon	28476251	28476375	1000	-	.	gene_id "MSTRG.69140"; transcript_id "MSTRG.69140.14"; exon_number "7";
chr16	StringTie	exon	28477464	28477635	1000	-	.	gene_id "MSTRG.69140"; transcript_id "MSTRG.69140.14"; exon_number "8";
chr16	StringTie	exon	28477737	28477877	1000	-	.	gene_id "MSTRG.69140"; transcript_id "MSTRG.69140.14"; exon_number "9";
chr16	StringTie	exon	28482105	28482198	1000	-	.	gene_id "MSTRG.69140"; transcript_id "MSTRG.69140.14"; exon_number "10";
chr16	StringTie	exon	28482327	28482382	1000	-	.	gene_id "MSTRG.69140"; transcript_id "MSTRG.69140.14"; exon_number "11";
chr16	StringTie	exon	28482477	28482545	1000	-	.	gene_id "MSTRG.69140"; transcript_id "MSTRG.69140.14"; exon_number "12";
chr16	StringTie	exon	28482626	28482672	1000	-	.	gene_id "MSTRG.69140"; transcript_id "MSTRG.69140.14"; exon_number "13";
chr16	StringTie	exon	28484006	28484118	1000	-	.	gene_id "MSTRG.69140"; transcript_id "MSTRG.69140.14"; exon_number "14";
chr16	StringTie	exon	28486347	28486490	1000	-	.	gene_id "MSTRG.69140"; transcript_id "MSTRG.69140.14"; exon_number "15";
chr16	StringTie	exon	28486578	28486650	1000	-	.	gene_id "MSTRG.69140"; transcript_id "MSTRG.69140.14"; exon_number "16";
chr16	StringTie	exon	28487456	28487541	1000	-	.	gene_id "MSTRG.69140"; transcript_id "MSTRG.69140.14"; exon_number "17";
chr16	StringTie	exon	28487662	28487741	1000	-	.	gene_id "MSTRG.69140"; transcript_id "MSTRG.69140.14"; exon_number "18";
chr16	StringTie	exon	28488591	28488662	1000	-	.	gene_id "MSTRG.69140"; transcript_id "MSTRG.69140.14"; exon_number "19";
chr16	StringTie	exon	28489290	28489386	1000	-	.	gene_id "MSTRG.69140"; transcript_id "MSTRG.69140.14"; exon_number "20";
chr16	StringTie	exon	28491482	28491560	1000	-	.	gene_id "MSTRG.69140"; transcript_id "MSTRG.69140.14"; exon_number "21";
chr16	StringTie	exon	28491714	28491835	1000	-	.	gene_id "MSTRG.69140"; transcript_id "MSTRG.69140.14"; exon_number "22";
chr16	StringTie	exon	28492020	28492215	1000	-	.	gene_id "MSTRG.69140"; transcript_id "MSTRG.69140.14"; exon_number "23";
chr16	StringTie	exon	28493495	28494041	1000	-	.	gene_id "MSTRG.69140"; transcript_id "MSTRG.69140.14"; exon_number "24";
chr16	StringTie	exon	28495341	28495578	1000	-	.	gene_id "MSTRG.69140"; transcript_id "MSTRG.69140.14"; exon_number "25";
chr16	StringTie	transcript	28456424	28495654	1000	-	.	gene_id "MSTRG.69140"; transcript_id "MSTRG.69140.17";
chr16	StringTie	exon	28456424	28457026	1000	-	.	gene_id "MSTRG.69140"; transcript_id "MSTRG.69140.17"; exon_number "1";
chr16	StringTie	exon	28458386	28458421	1000	-	.	gene_id "MSTRG.69140"; transcript_id "MSTRG.69140.17"; exon_number "2";
chr16	StringTie	exon	28458531	28458591	1000	-	.	gene_id "MSTRG.69140"; transcript_id "MSTRG.69140.17"; exon_number "3";
chr16	StringTie	exon	28462674	28462869	1000	-	.	gene_id "MSTRG.69140"; transcript_id "MSTRG.69140.17"; exon_number "4";
chr16	StringTie	exon	28462982	28463081	1000	-	.	gene_id "MSTRG.69140"; transcript_id "MSTRG.69140.17"; exon_number "5";
chr16	StringTie	exon	28466720	28466902	1000	-	.	gene_id "MSTRG.69140"; transcript_id "MSTRG.69140.17"; exon_number "6";
chr16	StringTie	exon	28471089	28471174	1000	-	.	gene_id "MSTRG.69140"; transcript_id "MSTRG.69140.17"; exon_number "7";
chr16	StringTie	exon	28476251	28477635	1000	-	.	gene_id "MSTRG.69140"; transcript_id "MSTRG.69140.17"; exon_number "8";
chr16	StringTie	exon	28477737	28477877	1000	-	.	gene_id "MSTRG.69140"; transcript_id "MSTRG.69140.17"; exon_number "9";
chr16	StringTie	exon	28482105	28482198	1000	-	.	gene_id "MSTRG.69140"; transcript_id "MSTRG.69140.17"; exon_number "10";
chr16	StringTie	exon	28482327	28482382	1000	-	.	gene_id "MSTRG.69140"; transcript_id "MSTRG.69140.17"; exon_number "11";
chr16	StringTie	exon	28482477	28482545	1000	-	.	gene_id "MSTRG.69140"; transcript_id "MSTRG.69140.17"; exon_number "12";
chr16	StringTie	exon	28482626	28482672	1000	-	.	gene_id "MSTRG.69140"; transcript_id "MSTRG.69140.17"; exon_number "13";
chr16	StringTie	exon	28484006	28484118	1000	-	.	gene_id "MSTRG.69140"; transcript_id "MSTRG.69140.17"; exon_number "14";
chr16	StringTie	exon	28486347	28486490	1000	-	.	gene_id "MSTRG.69140"; transcript_id "MSTRG.69140.17"; exon_number "15";
chr16	StringTie	exon	28486578	28486650	1000	-	.	gene_id "MSTRG.69140"; transcript_id "MSTRG.69140.17"; exon_number "16";
chr16	StringTie	exon	28487456	28487541	1000	-	.	gene_id "MSTRG.69140"; transcript_id "MSTRG.69140.17"; exon_number "17";
chr16	StringTie	exon	28487662	28487741	1000	-	.	gene_id "MSTRG.69140"; transcript_id "MSTRG.69140.17"; exon_number "18";
chr16	StringTie	exon	28488591	28488662	1000	-	.	gene_id "MSTRG.69140"; transcript_id "MSTRG.69140.17"; exon_number "19";
chr16	StringTie	exon	28489290	28489386	1000	-	.	gene_id "MSTRG.69140"; transcript_id "MSTRG.69140.17"; exon_number "20";
chr16	StringTie	exon	28491482	28491560	1000	-	.	gene_id "MSTRG.69140"; transcript_id "MSTRG.69140.17"; exon_number "21";
chr16	StringTie	exon	28491714	28491835	1000	-	.	gene_id "MSTRG.69140"; transcript_id "MSTRG.69140.17"; exon_number "22";
chr16	StringTie	exon	28492020	28492195	1000	-	.	gene_id "MSTRG.69140"; transcript_id "MSTRG.69140.17"; exon_number "23";
chr16	StringTie	exon	28493495	28493664	1000	-	.	gene_id "MSTRG.69140"; transcript_id "MSTRG.69140.17"; exon_number "24";
chr16	StringTie	exon	28495126	28495654	1000	-	.	gene_id "MSTRG.69140"; transcript_id "MSTRG.69140.17"; exon_number "25";
chr16	StringTie	transcript	28456424	28495577	1000	-	.	gene_id "MSTRG.69140"; transcript_id "MSTRG.69140.18";
chr16	StringTie	exon	28456424	28457026	1000	-	.	gene_id "MSTRG.69140"; transcript_id "MSTRG.69140.18"; exon_number "1";
chr16	StringTie	exon	28458386	28458421	1000	-	.	gene_id "MSTRG.69140"; transcript_id "MSTRG.69140.18"; exon_number "2";
chr16	StringTie	exon	28458531	28458591	1000	-	.	gene_id "MSTRG.69140"; transcript_id "MSTRG.69140.18"; exon_number "3";
chr16	StringTie	exon	28462674	28462869	1000	-	.	gene_id "MSTRG.69140"; transcript_id "MSTRG.69140.18"; exon_number "4";
chr16	StringTie	exon	28462982	28463081	1000	-	.	gene_id "MSTRG.69140"; transcript_id "MSTRG.69140.18"; exon_number "5";
chr16	StringTie	exon	28466720	28466902	1000	-	.	gene_id "MSTRG.69140"; transcript_id "MSTRG.69140.18"; exon_number "6";
chr16	StringTie	exon	28471089	28471174	1000	-	.	gene_id "MSTRG.69140"; transcript_id "MSTRG.69140.18"; exon_number "7";
chr16	StringTie	exon	28476251	28477635	1000	-	.	gene_id "MSTRG.69140"; transcript_id "MSTRG.69140.18"; exon_number "8";
chr16	StringTie	exon	28477737	28477877	1000	-	.	gene_id "MSTRG.69140"; transcript_id "MSTRG.69140.18"; exon_number "9";
chr16	StringTie	exon	28482105	28482198	1000	-	.	gene_id "MSTRG.69140"; transcript_id "MSTRG.69140.18"; exon_number "10";
chr16	StringTie	exon	28482327	28482382	1000	-	.	gene_id "MSTRG.69140"; transcript_id "MSTRG.69140.18"; exon_number "11";
chr16	StringTie	exon	28482477	28482545	1000	-	.	gene_id "MSTRG.69140"; transcript_id "MSTRG.69140.18"; exon_number "12";
chr16	StringTie	exon	28482626	28482672	1000	-	.	gene_id "MSTRG.69140"; transcript_id "MSTRG.69140.18"; exon_number "13";
chr16	StringTie	exon	28484006	28484118	1000	-	.	gene_id "MSTRG.69140"; transcript_id "MSTRG.69140.18"; exon_number "14";
chr16	StringTie	exon	28486347	28486490	1000	-	.	gene_id "MSTRG.69140"; transcript_id "MSTRG.69140.18"; exon_number "15";
chr16	StringTie	exon	28486578	28486650	1000	-	.	gene_id "MSTRG.69140"; transcript_id "MSTRG.69140.18"; exon_number "16";
chr16	StringTie	exon	28487456	28487541	1000	-	.	gene_id "MSTRG.69140"; transcript_id "MSTRG.69140.18"; exon_number "17";
chr16	StringTie	exon	28487662	28487741	1000	-	.	gene_id "MSTRG.69140"; transcript_id "MSTRG.69140.18"; exon_number "18";
chr16	StringTie	exon	28488591	28488662	1000	-	.	gene_id "MSTRG.69140"; transcript_id "MSTRG.69140.18"; exon_number "19";
chr16	StringTie	exon	28489290	28489386	1000	-	.	gene_id "MSTRG.69140"; transcript_id "MSTRG.69140.18"; exon_number "20";
chr16	StringTie	exon	28491482	28491560	1000	-	.	gene_id "MSTRG.69140"; transcript_id "MSTRG.69140.18"; exon_number "21";
chr16	StringTie	exon	28491714	28492215	1000	-	.	gene_id "MSTRG.69140"; transcript_id "MSTRG.69140.18"; exon_number "22";
chr16	StringTie	exon	28495126	28495577	1000	-	.	gene_id "MSTRG.69140"; transcript_id "MSTRG.69140.18"; exon_number "23";
chr16	StringTie	transcript	28456156	28495591	1000	-	.	gene_id "MSTRG.69140"; transcript_id "MSTRG.69140.2";
chr16	StringTie	exon	28456156	28458591	1000	-	.	gene_id "MSTRG.69140"; transcript_id "MSTRG.69140.2"; exon_number "1";
chr16	StringTie	exon	28462674	28463081	1000	-	.	gene_id "MSTRG.69140"; transcript_id "MSTRG.69140.2"; exon_number "2";
chr16	StringTie	exon	28466720	28466902	1000	-	.	gene_id "MSTRG.69140"; transcript_id "MSTRG.69140.2"; exon_number "3";
chr16	StringTie	exon	28476251	28477635	1000	-	.	gene_id "MSTRG.69140"; transcript_id "MSTRG.69140.2"; exon_number "4";
chr16	StringTie	exon	28477737	28477877	1000	-	.	gene_id "MSTRG.69140"; transcript_id "MSTRG.69140.2"; exon_number "5";
chr16	StringTie	exon	28482105	28482198	1000	-	.	gene_id "MSTRG.69140"; transcript_id "MSTRG.69140.2"; exon_number "6";
chr16	StringTie	exon	28482327	28482382	1000	-	.	gene_id "MSTRG.69140"; transcript_id "MSTRG.69140.2"; exon_number "7";
chr16	StringTie	exon	28482477	28482545	1000	-	.	gene_id "MSTRG.69140"; transcript_id "MSTRG.69140.2"; exon_number "8";
chr16	StringTie	exon	28482626	28482672	1000	-	.	gene_id "MSTRG.69140"; transcript_id "MSTRG.69140.2"; exon_number "9";
chr16	StringTie	exon	28484006	28484118	1000	-	.	gene_id "MSTRG.69140"; transcript_id "MSTRG.69140.2"; exon_number "10";
chr16	StringTie	exon	28486347	28486490	1000	-	.	gene_id "MSTRG.69140"; transcript_id "MSTRG.69140.2"; exon_number "11";
chr16	StringTie	exon	28486578	28486650	1000	-	.	gene_id "MSTRG.69140"; transcript_id "MSTRG.69140.2"; exon_number "12";
chr16	StringTie	exon	28487456	28487541	1000	-	.	gene_id "MSTRG.69140"; transcript_id "MSTRG.69140.2"; exon_number "13";
chr16	StringTie	exon	28487662	28487741	1000	-	.	gene_id "MSTRG.69140"; transcript_id "MSTRG.69140.2"; exon_number "14";
chr16	StringTie	exon	28488591	28488662	1000	-	.	gene_id "MSTRG.69140"; transcript_id "MSTRG.69140.2"; exon_number "15";
chr16	StringTie	exon	28489290	28489386	1000	-	.	gene_id "MSTRG.69140"; transcript_id "MSTRG.69140.2"; exon_number "16";
chr16	StringTie	exon	28491482	28491560	1000	-	.	gene_id "MSTRG.69140"; transcript_id "MSTRG.69140.2"; exon_number "17";
chr16	StringTie	exon	28491714	28492215	1000	-	.	gene_id "MSTRG.69140"; transcript_id "MSTRG.69140.2"; exon_number "18";
chr16	StringTie	exon	28493495	28495591	1000	-	.	gene_id "MSTRG.69140"; transcript_id "MSTRG.69140.2"; exon_number "19";
chr16	StringTie	transcript	28456701	28495577	1000	-	.	gene_id "MSTRG.69140"; transcript_id "MSTRG.69140.20";
chr16	StringTie	exon	28456701	28457026	1000	-	.	gene_id "MSTRG.69140"; transcript_id "MSTRG.69140.20"; exon_number "1";
chr16	StringTie	exon	28458386	28458421	1000	-	.	gene_id "MSTRG.69140"; transcript_id "MSTRG.69140.20"; exon_number "2";
chr16	StringTie	exon	28458531	28458591	1000	-	.	gene_id "MSTRG.69140"; transcript_id "MSTRG.69140.20"; exon_number "3";
chr16	StringTie	exon	28462674	28462869	1000	-	.	gene_id "MSTRG.69140"; transcript_id "MSTRG.69140.20"; exon_number "4";
chr16	StringTie	exon	28462982	28463081	1000	-	.	gene_id "MSTRG.69140"; transcript_id "MSTRG.69140.20"; exon_number "5";
chr16	StringTie	exon	28466720	28466902	1000	-	.	gene_id "MSTRG.69140"; transcript_id "MSTRG.69140.20"; exon_number "6";
chr16	StringTie	exon	28477464	28477635	1000	-	.	gene_id "MSTRG.69140"; transcript_id "MSTRG.69140.20"; exon_number "7";
chr16	StringTie	exon	28477737	28477877	1000	-	.	gene_id "MSTRG.69140"; transcript_id "MSTRG.69140.20"; exon_number "8";
chr16	StringTie	exon	28479644	28479765	1000	-	.	gene_id "MSTRG.69140"; transcript_id "MSTRG.69140.20"; exon_number "9";
chr16	StringTie	exon	28482105	28482198	1000	-	.	gene_id "MSTRG.69140"; transcript_id "MSTRG.69140.20"; exon_number "10";
chr16	StringTie	exon	28482327	28482382	1000	-	.	gene_id "MSTRG.69140"; transcript_id "MSTRG.69140.20"; exon_number "11";
chr16	StringTie	exon	28482477	28482545	1000	-	.	gene_id "MSTRG.69140"; transcript_id "MSTRG.69140.20"; exon_number "12";
chr16	StringTie	exon	28482626	28482672	1000	-	.	gene_id "MSTRG.69140"; transcript_id "MSTRG.69140.20"; exon_number "13";
chr16	StringTie	exon	28484006	28484118	1000	-	.	gene_id "MSTRG.69140"; transcript_id "MSTRG.69140.20"; exon_number "14";
chr16	StringTie	exon	28486347	28486490	1000	-	.	gene_id "MSTRG.69140"; transcript_id "MSTRG.69140.20"; exon_number "15";
chr16	StringTie	exon	28486578	28486650	1000	-	.	gene_id "MSTRG.69140"; transcript_id "MSTRG.69140.20"; exon_number "16";
chr16	StringTie	exon	28487456	28487541	1000	-	.	gene_id "MSTRG.69140"; transcript_id "MSTRG.69140.20"; exon_number "17";
chr16	StringTie	exon	28487662	28487741	1000	-	.	gene_id "MSTRG.69140"; transcript_id "MSTRG.69140.20"; exon_number "18";
chr16	StringTie	exon	28488591	28488662	1000	-	.	gene_id "MSTRG.69140"; transcript_id "MSTRG.69140.20"; exon_number "19";
chr16	StringTie	exon	28489290	28489386	1000	-	.	gene_id "MSTRG.69140"; transcript_id "MSTRG.69140.20"; exon_number "20";
chr16	StringTie	exon	28491482	28491560	1000	-	.	gene_id "MSTRG.69140"; transcript_id "MSTRG.69140.20"; exon_number "21";
chr16	StringTie	exon	28491714	28491835	1000	-	.	gene_id "MSTRG.69140"; transcript_id "MSTRG.69140.20"; exon_number "22";
chr16	StringTie	exon	28492020	28492195	1000	-	.	gene_id "MSTRG.69140"; transcript_id "MSTRG.69140.20"; exon_number "23";
chr16	StringTie	exon	28493495	28495577	1000	-	.	gene_id "MSTRG.69140"; transcript_id "MSTRG.69140.20"; exon_number "24";
chr16	StringTie	transcript	28462938	28496459	1000	-	.	gene_id "MSTRG.69140"; transcript_id "MSTRG.69140.25";
chr16	StringTie	exon	28462938	28463081	1000	-	.	gene_id "MSTRG.69140"; transcript_id "MSTRG.69140.25"; exon_number "1";
chr16	StringTie	exon	28466720	28466902	1000	-	.	gene_id "MSTRG.69140"; transcript_id "MSTRG.69140.25"; exon_number "2";
chr16	StringTie	exon	28476251	28477635	1000	-	.	gene_id "MSTRG.69140"; transcript_id "MSTRG.69140.25"; exon_number "3";
chr16	StringTie	exon	28477737	28477877	1000	-	.	gene_id "MSTRG.69140"; transcript_id "MSTRG.69140.25"; exon_number "4";
chr16	StringTie	exon	28482105	28482198	1000	-	.	gene_id "MSTRG.69140"; transcript_id "MSTRG.69140.25"; exon_number "5";
chr16	StringTie	exon	28482327	28482382	1000	-	.	gene_id "MSTRG.69140"; transcript_id "MSTRG.69140.25"; exon_number "6";
chr16	StringTie	exon	28482477	28482545	1000	-	.	gene_id "MSTRG.69140"; transcript_id "MSTRG.69140.25"; exon_number "7";
chr16	StringTie	exon	28482626	28482672	1000	-	.	gene_id "MSTRG.69140"; transcript_id "MSTRG.69140.25"; exon_number "8";
chr16	StringTie	exon	28484006	28484118	1000	-	.	gene_id "MSTRG.69140"; transcript_id "MSTRG.69140.25"; exon_number "9";
chr16	StringTie	exon	28486347	28486490	1000	-	.	gene_id "MSTRG.69140"; transcript_id "MSTRG.69140.25"; exon_number "10";
chr16	StringTie	exon	28486578	28486650	1000	-	.	gene_id "MSTRG.69140"; transcript_id "MSTRG.69140.25"; exon_number "11";
chr16	StringTie	exon	28487456	28487541	1000	-	.	gene_id "MSTRG.69140"; transcript_id "MSTRG.69140.25"; exon_number "12";
chr16	StringTie	exon	28487662	28487741	1000	-	.	gene_id "MSTRG.69140"; transcript_id "MSTRG.69140.25"; exon_number "13";
chr16	StringTie	exon	28488591	28488662	1000	-	.	gene_id "MSTRG.69140"; transcript_id "MSTRG.69140.25"; exon_number "14";
chr16	StringTie	exon	28489290	28489386	1000	-	.	gene_id "MSTRG.69140"; transcript_id "MSTRG.69140.25"; exon_number "15";
chr16	StringTie	exon	28491482	28491560	1000	-	.	gene_id "MSTRG.69140"; transcript_id "MSTRG.69140.25"; exon_number "16";
chr16	StringTie	exon	28491714	28491835	1000	-	.	gene_id "MSTRG.69140"; transcript_id "MSTRG.69140.25"; exon_number "17";
chr16	StringTie	exon	28492020	28492215	1000	-	.	gene_id "MSTRG.69140"; transcript_id "MSTRG.69140.25"; exon_number "18";
chr16	StringTie	exon	28493495	28495952	1000	-	.	gene_id "MSTRG.69140"; transcript_id "MSTRG.69140.25"; exon_number "19";
chr16	StringTie	exon	28496007	28496060	1000	-	.	gene_id "MSTRG.69140"; transcript_id "MSTRG.69140.25"; exon_number "20";
chr16	StringTie	exon	28496166	28496459	1000	-	.	gene_id "MSTRG.69140"; transcript_id "MSTRG.69140.25"; exon_number "21";
chr16	StringTie	transcript	28462963	28495549	1000	-	.	gene_id "MSTRG.69140"; transcript_id "MSTRG.69140.26";
chr16	StringTie	exon	28462963	28463081	1000	-	.	gene_id "MSTRG.69140"; transcript_id "MSTRG.69140.26"; exon_number "1";
chr16	StringTie	exon	28466720	28466902	1000	-	.	gene_id "MSTRG.69140"; transcript_id "MSTRG.69140.26"; exon_number "2";
chr16	StringTie	exon	28477464	28477635	1000	-	.	gene_id "MSTRG.69140"; transcript_id "MSTRG.69140.26"; exon_number "3";
chr16	StringTie	exon	28477737	28477877	1000	-	.	gene_id "MSTRG.69140"; transcript_id "MSTRG.69140.26"; exon_number "4";
chr16	StringTie	exon	28482105	28482198	1000	-	.	gene_id "MSTRG.69140"; transcript_id "MSTRG.69140.26"; exon_number "5";
chr16	StringTie	exon	28482327	28482382	1000	-	.	gene_id "MSTRG.69140"; transcript_id "MSTRG.69140.26"; exon_number "6";
chr16	StringTie	exon	28482477	28482545	1000	-	.	gene_id "MSTRG.69140"; transcript_id "MSTRG.69140.26"; exon_number "7";
chr16	StringTie	exon	28482626	28482672	1000	-	.	gene_id "MSTRG.69140"; transcript_id "MSTRG.69140.26"; exon_number "8";
chr16	StringTie	exon	28484006	28484118	1000	-	.	gene_id "MSTRG.69140"; transcript_id "MSTRG.69140.26"; exon_number "9";
chr16	StringTie	exon	28486347	28486490	1000	-	.	gene_id "MSTRG.69140"; transcript_id "MSTRG.69140.26"; exon_number "10";
chr16	StringTie	exon	28486578	28486650	1000	-	.	gene_id "MSTRG.69140"; transcript_id "MSTRG.69140.26"; exon_number "11";
chr16	StringTie	exon	28487456	28487541	1000	-	.	gene_id "MSTRG.69140"; transcript_id "MSTRG.69140.26"; exon_number "12";
chr16	StringTie	exon	28487662	28487741	1000	-	.	gene_id "MSTRG.69140"; transcript_id "MSTRG.69140.26"; exon_number "13";
chr16	StringTie	exon	28488591	28488662	1000	-	.	gene_id "MSTRG.69140"; transcript_id "MSTRG.69140.26"; exon_number "14";
chr16	StringTie	exon	28489290	28489386	1000	-	.	gene_id "MSTRG.69140"; transcript_id "MSTRG.69140.26"; exon_number "15";
chr16	StringTie	exon	28491714	28491835	1000	-	.	gene_id "MSTRG.69140"; transcript_id "MSTRG.69140.26"; exon_number "16";
chr16	StringTie	exon	28492020	28492215	1000	-	.	gene_id "MSTRG.69140"; transcript_id "MSTRG.69140.26"; exon_number "17";
chr16	StringTie	exon	28493495	28493664	1000	-	.	gene_id "MSTRG.69140"; transcript_id "MSTRG.69140.26"; exon_number "18";
chr16	StringTie	exon	28495126	28495549	1000	-	.	gene_id "MSTRG.69140"; transcript_id "MSTRG.69140.26"; exon_number "19";
chr16	StringTie	transcript	28462982	28491790	1000	-	.	gene_id "MSTRG.69140"; transcript_id "MSTRG.69140.27";
chr16	StringTie	exon	28462982	28463081	1000	-	.	gene_id "MSTRG.69140"; transcript_id "MSTRG.69140.27"; exon_number "1";
chr16	StringTie	exon	28466720	28466902	1000	-	.	gene_id "MSTRG.69140"; transcript_id "MSTRG.69140.27"; exon_number "2";
chr16	StringTie	exon	28477464	28477635	1000	-	.	gene_id "MSTRG.69140"; transcript_id "MSTRG.69140.27"; exon_number "3";
chr16	StringTie	exon	28477737	28477877	1000	-	.	gene_id "MSTRG.69140"; transcript_id "MSTRG.69140.27"; exon_number "4";
chr16	StringTie	exon	28482105	28482198	1000	-	.	gene_id "MSTRG.69140"; transcript_id "MSTRG.69140.27"; exon_number "5";
chr16	StringTie	exon	28482327	28482382	1000	-	.	gene_id "MSTRG.69140"; transcript_id "MSTRG.69140.27"; exon_number "6";
chr16	StringTie	exon	28482477	28482545	1000	-	.	gene_id "MSTRG.69140"; transcript_id "MSTRG.69140.27"; exon_number "7";
chr16	StringTie	exon	28482626	28482672	1000	-	.	gene_id "MSTRG.69140"; transcript_id "MSTRG.69140.27"; exon_number "8";
chr16	StringTie	exon	28484006	28484118	1000	-	.	gene_id "MSTRG.69140"; transcript_id "MSTRG.69140.27"; exon_number "9";
chr16	StringTie	exon	28486347	28486490	1000	-	.	gene_id "MSTRG.69140"; transcript_id "MSTRG.69140.27"; exon_number "10";
chr16	StringTie	exon	28486578	28486650	1000	-	.	gene_id "MSTRG.69140"; transcript_id "MSTRG.69140.27"; exon_number "11";
chr16	StringTie	exon	28487456	28487541	1000	-	.	gene_id "MSTRG.69140"; transcript_id "MSTRG.69140.27"; exon_number "12";
chr16	StringTie	exon	28487662	28487741	1000	-	.	gene_id "MSTRG.69140"; transcript_id "MSTRG.69140.27"; exon_number "13";
chr16	StringTie	exon	28488591	28488662	1000	-	.	gene_id "MSTRG.69140"; transcript_id "MSTRG.69140.27"; exon_number "14";
chr16	StringTie	exon	28489290	28489386	1000	-	.	gene_id "MSTRG.69140"; transcript_id "MSTRG.69140.27"; exon_number "15";
chr16	StringTie	exon	28490319	28490416	1000	-	.	gene_id "MSTRG.69140"; transcript_id "MSTRG.69140.27"; exon_number "16";
chr16	StringTie	exon	28491482	28491560	1000	-	.	gene_id "MSTRG.69140"; transcript_id "MSTRG.69140.27"; exon_number "17";
chr16	StringTie	exon	28491714	28491790	1000	-	.	gene_id "MSTRG.69140"; transcript_id "MSTRG.69140.27"; exon_number "18";
chr16	StringTie	transcript	28463020	28495567	1000	-	.	gene_id "MSTRG.69140"; transcript_id "MSTRG.69140.28";
chr16	StringTie	exon	28463020	28463081	1000	-	.	gene_id "MSTRG.69140"; transcript_id "MSTRG.69140.28"; exon_number "1";
chr16	StringTie	exon	28466720	28466902	1000	-	.	gene_id "MSTRG.69140"; transcript_id "MSTRG.69140.28"; exon_number "2";
chr16	StringTie	exon	28477464	28477635	1000	-	.	gene_id "MSTRG.69140"; transcript_id "MSTRG.69140.28"; exon_number "3";
chr16	StringTie	exon	28477737	28477877	1000	-	.	gene_id "MSTRG.69140"; transcript_id "MSTRG.69140.28"; exon_number "4";
chr16	StringTie	exon	28482105	28482198	1000	-	.	gene_id "MSTRG.69140"; transcript_id "MSTRG.69140.28"; exon_number "5";
chr16	StringTie	exon	28482327	28482382	1000	-	.	gene_id "MSTRG.69140"; transcript_id "MSTRG.69140.28"; exon_number "6";
chr16	StringTie	exon	28482477	28482545	1000	-	.	gene_id "MSTRG.69140"; transcript_id "MSTRG.69140.28"; exon_number "7";
chr16	StringTie	exon	28482626	28482672	1000	-	.	gene_id "MSTRG.69140"; transcript_id "MSTRG.69140.28"; exon_number "8";
chr16	StringTie	exon	28484006	28484118	1000	-	.	gene_id "MSTRG.69140"; transcript_id "MSTRG.69140.28"; exon_number "9";
chr16	StringTie	exon	28486347	28486490	1000	-	.	gene_id "MSTRG.69140"; transcript_id "MSTRG.69140.28"; exon_number "10";
chr16	StringTie	exon	28486578	28486650	1000	-	.	gene_id "MSTRG.69140"; transcript_id "MSTRG.69140.28"; exon_number "11";
chr16	StringTie	exon	28487456	28487541	1000	-	.	gene_id "MSTRG.69140"; transcript_id "MSTRG.69140.28"; exon_number "12";
chr16	StringTie	exon	28487662	28487741	1000	-	.	gene_id "MSTRG.69140"; transcript_id "MSTRG.69140.28"; exon_number "13";
chr16	StringTie	exon	28488591	28488662	1000	-	.	gene_id "MSTRG.69140"; transcript_id "MSTRG.69140.28"; exon_number "14";
chr16	StringTie	exon	28489290	28489386	1000	-	.	gene_id "MSTRG.69140"; transcript_id "MSTRG.69140.28"; exon_number "15";
chr16	StringTie	exon	28491482	28491835	1000	-	.	gene_id "MSTRG.69140"; transcript_id "MSTRG.69140.28"; exon_number "16";
chr16	StringTie	exon	28492020	28492285	1000	-	.	gene_id "MSTRG.69140"; transcript_id "MSTRG.69140.28"; exon_number "17";
chr16	StringTie	exon	28493495	28493746	1000	-	.	gene_id "MSTRG.69140"; transcript_id "MSTRG.69140.28"; exon_number "18";
chr16	StringTie	exon	28495126	28495567	1000	-	.	gene_id "MSTRG.69140"; transcript_id "MSTRG.69140.28"; exon_number "19";
chr16	StringTie	transcript	28464484	28498068	1000	-	.	gene_id "MSTRG.69140"; transcript_id "MSTRG.69140.29";
chr16	StringTie	exon	28464484	28466902	1000	-	.	gene_id "MSTRG.69140"; transcript_id "MSTRG.69140.29"; exon_number "1";
chr16	StringTie	exon	28476251	28477635	1000	-	.	gene_id "MSTRG.69140"; transcript_id "MSTRG.69140.29"; exon_number "2";
chr16	StringTie	exon	28477737	28477877	1000	-	.	gene_id "MSTRG.69140"; transcript_id "MSTRG.69140.29"; exon_number "3";
chr16	StringTie	exon	28482105	28482198	1000	-	.	gene_id "MSTRG.69140"; transcript_id "MSTRG.69140.29"; exon_number "4";
chr16	StringTie	exon	28482327	28482382	1000	-	.	gene_id "MSTRG.69140"; transcript_id "MSTRG.69140.29"; exon_number "5";
chr16	StringTie	exon	28482477	28482545	1000	-	.	gene_id "MSTRG.69140"; transcript_id "MSTRG.69140.29"; exon_number "6";
chr16	StringTie	exon	28482626	28482672	1000	-	.	gene_id "MSTRG.69140"; transcript_id "MSTRG.69140.29"; exon_number "7";
chr16	StringTie	exon	28484006	28484118	1000	-	.	gene_id "MSTRG.69140"; transcript_id "MSTRG.69140.29"; exon_number "8";
chr16	StringTie	exon	28486347	28486490	1000	-	.	gene_id "MSTRG.69140"; transcript_id "MSTRG.69140.29"; exon_number "9";
chr16	StringTie	exon	28486578	28486650	1000	-	.	gene_id "MSTRG.69140"; transcript_id "MSTRG.69140.29"; exon_number "10";
chr16	StringTie	exon	28487456	28487541	1000	-	.	gene_id "MSTRG.69140"; transcript_id "MSTRG.69140.29"; exon_number "11";
chr16	StringTie	exon	28487662	28487741	1000	-	.	gene_id "MSTRG.69140"; transcript_id "MSTRG.69140.29"; exon_number "12";
chr16	StringTie	exon	28488591	28488662	1000	-	.	gene_id "MSTRG.69140"; transcript_id "MSTRG.69140.29"; exon_number "13";
chr16	StringTie	exon	28489290	28489386	1000	-	.	gene_id "MSTRG.69140"; transcript_id "MSTRG.69140.29"; exon_number "14";
chr16	StringTie	exon	28491482	28491560	1000	-	.	gene_id "MSTRG.69140"; transcript_id "MSTRG.69140.29"; exon_number "15";
chr16	StringTie	exon	28491714	28491835	1000	-	.	gene_id "MSTRG.69140"; transcript_id "MSTRG.69140.29"; exon_number "16";
chr16	StringTie	exon	28492020	28492215	1000	-	.	gene_id "MSTRG.69140"; transcript_id "MSTRG.69140.29"; exon_number "17";
chr16	StringTie	exon	28493495	28493746	1000	-	.	gene_id "MSTRG.69140"; transcript_id "MSTRG.69140.29"; exon_number "18";
chr16	StringTie	exon	28495126	28498068	1000	-	.	gene_id "MSTRG.69140"; transcript_id "MSTRG.69140.29"; exon_number "19";
chr16	StringTie	transcript	28456202	28495637	1000	-	.	gene_id "MSTRG.69140"; transcript_id "MSTRG.69140.3";
chr16	StringTie	exon	28456202	28457026	1000	-	.	gene_id "MSTRG.69140"; transcript_id "MSTRG.69140.3"; exon_number "1";
chr16	StringTie	exon	28458386	28458591	1000	-	.	gene_id "MSTRG.69140"; transcript_id "MSTRG.69140.3"; exon_number "2";
chr16	StringTie	exon	28462674	28463081	1000	-	.	gene_id "MSTRG.69140"; transcript_id "MSTRG.69140.3"; exon_number "3";
chr16	StringTie	exon	28466720	28466902	1000	-	.	gene_id "MSTRG.69140"; transcript_id "MSTRG.69140.3"; exon_number "4";
chr16	StringTie	exon	28477464	28477635	1000	-	.	gene_id "MSTRG.69140"; transcript_id "MSTRG.69140.3"; exon_number "5";
chr16	StringTie	exon	28477737	28477877	1000	-	.	gene_id "MSTRG.69140"; transcript_id "MSTRG.69140.3"; exon_number "6";
chr16	StringTie	exon	28482105	28482198	1000	-	.	gene_id "MSTRG.69140"; transcript_id "MSTRG.69140.3"; exon_number "7";
chr16	StringTie	exon	28482327	28482382	1000	-	.	gene_id "MSTRG.69140"; transcript_id "MSTRG.69140.3"; exon_number "8";
chr16	StringTie	exon	28482477	28482545	1000	-	.	gene_id "MSTRG.69140"; transcript_id "MSTRG.69140.3"; exon_number "9";
chr16	StringTie	exon	28482626	28482672	1000	-	.	gene_id "MSTRG.69140"; transcript_id "MSTRG.69140.3"; exon_number "10";
chr16	StringTie	exon	28484006	28484118	1000	-	.	gene_id "MSTRG.69140"; transcript_id "MSTRG.69140.3"; exon_number "11";
chr16	StringTie	exon	28486347	28486490	1000	-	.	gene_id "MSTRG.69140"; transcript_id "MSTRG.69140.3"; exon_number "12";
chr16	StringTie	exon	28486578	28486650	1000	-	.	gene_id "MSTRG.69140"; transcript_id "MSTRG.69140.3"; exon_number "13";
chr16	StringTie	exon	28487456	28487541	1000	-	.	gene_id "MSTRG.69140"; transcript_id "MSTRG.69140.3"; exon_number "14";
chr16	StringTie	exon	28487662	28487741	1000	-	.	gene_id "MSTRG.69140"; transcript_id "MSTRG.69140.3"; exon_number "15";
chr16	StringTie	exon	28488591	28488662	1000	-	.	gene_id "MSTRG.69140"; transcript_id "MSTRG.69140.3"; exon_number "16";
chr16	StringTie	exon	28489290	28489386	1000	-	.	gene_id "MSTRG.69140"; transcript_id "MSTRG.69140.3"; exon_number "17";
chr16	StringTie	exon	28491482	28491560	1000	-	.	gene_id "MSTRG.69140"; transcript_id "MSTRG.69140.3"; exon_number "18";
chr16	StringTie	exon	28491714	28491835	1000	-	.	gene_id "MSTRG.69140"; transcript_id "MSTRG.69140.3"; exon_number "19";
chr16	StringTie	exon	28492020	28492215	1000	-	.	gene_id "MSTRG.69140"; transcript_id "MSTRG.69140.3"; exon_number "20";
chr16	StringTie	exon	28493495	28493692	1000	-	.	gene_id "MSTRG.69140"; transcript_id "MSTRG.69140.3"; exon_number "21";
chr16	StringTie	exon	28495126	28495637	1000	-	.	gene_id "MSTRG.69140"; transcript_id "MSTRG.69140.3"; exon_number "22";
chr16	StringTie	transcript	28464539	28495580	1000	-	.	gene_id "MSTRG.69140"; transcript_id "MSTRG.69140.30";
chr16	StringTie	exon	28464539	28466902	1000	-	.	gene_id "MSTRG.69140"; transcript_id "MSTRG.69140.30"; exon_number "1";
chr16	StringTie	exon	28476251	28477635	1000	-	.	gene_id "MSTRG.69140"; transcript_id "MSTRG.69140.30"; exon_number "2";
chr16	StringTie	exon	28477737	28477877	1000	-	.	gene_id "MSTRG.69140"; transcript_id "MSTRG.69140.30"; exon_number "3";
chr16	StringTie	exon	28482105	28482198	1000	-	.	gene_id "MSTRG.69140"; transcript_id "MSTRG.69140.30"; exon_number "4";
chr16	StringTie	exon	28482327	28482382	1000	-	.	gene_id "MSTRG.69140"; transcript_id "MSTRG.69140.30"; exon_number "5";
chr16	StringTie	exon	28482477	28482545	1000	-	.	gene_id "MSTRG.69140"; transcript_id "MSTRG.69140.30"; exon_number "6";
chr16	StringTie	exon	28482626	28482672	1000	-	.	gene_id "MSTRG.69140"; transcript_id "MSTRG.69140.30"; exon_number "7";
chr16	StringTie	exon	28484006	28484118	1000	-	.	gene_id "MSTRG.69140"; transcript_id "MSTRG.69140.30"; exon_number "8";
chr16	StringTie	exon	28486347	28486490	1000	-	.	gene_id "MSTRG.69140"; transcript_id "MSTRG.69140.30"; exon_number "9";
chr16	StringTie	exon	28486578	28486650	1000	-	.	gene_id "MSTRG.69140"; transcript_id "MSTRG.69140.30"; exon_number "10";
chr16	StringTie	exon	28487456	28487541	1000	-	.	gene_id "MSTRG.69140"; transcript_id "MSTRG.69140.30"; exon_number "11";
chr16	StringTie	exon	28487662	28487741	1000	-	.	gene_id "MSTRG.69140"; transcript_id "MSTRG.69140.30"; exon_number "12";
chr16	StringTie	exon	28488591	28488662	1000	-	.	gene_id "MSTRG.69140"; transcript_id "MSTRG.69140.30"; exon_number "13";
chr16	StringTie	exon	28489290	28489386	1000	-	.	gene_id "MSTRG.69140"; transcript_id "MSTRG.69140.30"; exon_number "14";
chr16	StringTie	exon	28491482	28491560	1000	-	.	gene_id "MSTRG.69140"; transcript_id "MSTRG.69140.30"; exon_number "15";
chr16	StringTie	exon	28491714	28492215	1000	-	.	gene_id "MSTRG.69140"; transcript_id "MSTRG.69140.30"; exon_number "16";
chr16	StringTie	exon	28493495	28493664	1000	-	.	gene_id "MSTRG.69140"; transcript_id "MSTRG.69140.30"; exon_number "17";
chr16	StringTie	exon	28495341	28495580	1000	-	.	gene_id "MSTRG.69140"; transcript_id "MSTRG.69140.30"; exon_number "18";
chr16	StringTie	transcript	28465345	28495663	1000	-	.	gene_id "MSTRG.69140"; transcript_id "MSTRG.69140.31";
chr16	StringTie	exon	28465345	28466902	1000	-	.	gene_id "MSTRG.69140"; transcript_id "MSTRG.69140.31"; exon_number "1";
chr16	StringTie	exon	28477464	28477635	1000	-	.	gene_id "MSTRG.69140"; transcript_id "MSTRG.69140.31"; exon_number "2";
chr16	StringTie	exon	28477737	28477877	1000	-	.	gene_id "MSTRG.69140"; transcript_id "MSTRG.69140.31"; exon_number "3";
chr16	StringTie	exon	28482105	28482198	1000	-	.	gene_id "MSTRG.69140"; transcript_id "MSTRG.69140.31"; exon_number "4";
chr16	StringTie	exon	28482327	28482382	1000	-	.	gene_id "MSTRG.69140"; transcript_id "MSTRG.69140.31"; exon_number "5";
chr16	StringTie	exon	28482477	28482545	1000	-	.	gene_id "MSTRG.69140"; transcript_id "MSTRG.69140.31"; exon_number "6";
chr16	StringTie	exon	28482626	28482672	1000	-	.	gene_id "MSTRG.69140"; transcript_id "MSTRG.69140.31"; exon_number "7";
chr16	StringTie	exon	28484006	28484118	1000	-	.	gene_id "MSTRG.69140"; transcript_id "MSTRG.69140.31"; exon_number "8";
chr16	StringTie	exon	28486347	28486490	1000	-	.	gene_id "MSTRG.69140"; transcript_id "MSTRG.69140.31"; exon_number "9";
chr16	StringTie	exon	28486578	28486650	1000	-	.	gene_id "MSTRG.69140"; transcript_id "MSTRG.69140.31"; exon_number "10";
chr16	StringTie	exon	28487456	28487541	1000	-	.	gene_id "MSTRG.69140"; transcript_id "MSTRG.69140.31"; exon_number "11";
chr16	StringTie	exon	28487662	28487741	1000	-	.	gene_id "MSTRG.69140"; transcript_id "MSTRG.69140.31"; exon_number "12";
chr16	StringTie	exon	28488591	28488662	1000	-	.	gene_id "MSTRG.69140"; transcript_id "MSTRG.69140.31"; exon_number "13";
chr16	StringTie	exon	28489290	28489386	1000	-	.	gene_id "MSTRG.69140"; transcript_id "MSTRG.69140.31"; exon_number "14";
chr16	StringTie	exon	28491482	28491560	1000	-	.	gene_id "MSTRG.69140"; transcript_id "MSTRG.69140.31"; exon_number "15";
chr16	StringTie	exon	28491714	28491835	1000	-	.	gene_id "MSTRG.69140"; transcript_id "MSTRG.69140.31"; exon_number "16";
chr16	StringTie	exon	28492020	28492215	1000	-	.	gene_id "MSTRG.69140"; transcript_id "MSTRG.69140.31"; exon_number "17";
chr16	StringTie	exon	28493495	28493664	1000	-	.	gene_id "MSTRG.69140"; transcript_id "MSTRG.69140.31"; exon_number "18";
chr16	StringTie	exon	28495126	28495663	1000	-	.	gene_id "MSTRG.69140"; transcript_id "MSTRG.69140.31"; exon_number "19";
chr16	StringTie	transcript	28465769	28495578	1000	-	.	gene_id "MSTRG.69140"; transcript_id "MSTRG.69140.32";
chr16	StringTie	exon	28465769	28466902	1000	-	.	gene_id "MSTRG.69140"; transcript_id "MSTRG.69140.32"; exon_number "1";
chr16	StringTie	exon	28477464	28477635	1000	-	.	gene_id "MSTRG.69140"; transcript_id "MSTRG.69140.32"; exon_number "2";
chr16	StringTie	exon	28477737	28477877	1000	-	.	gene_id "MSTRG.69140"; transcript_id "MSTRG.69140.32"; exon_number "3";
chr16	StringTie	exon	28479644	28479765	1000	-	.	gene_id "MSTRG.69140"; transcript_id "MSTRG.69140.32"; exon_number "4";
chr16	StringTie	exon	28482105	28482198	1000	-	.	gene_id "MSTRG.69140"; transcript_id "MSTRG.69140.32"; exon_number "5";
chr16	StringTie	exon	28482327	28482382	1000	-	.	gene_id "MSTRG.69140"; transcript_id "MSTRG.69140.32"; exon_number "6";
chr16	StringTie	exon	28482477	28482545	1000	-	.	gene_id "MSTRG.69140"; transcript_id "MSTRG.69140.32"; exon_number "7";
chr16	StringTie	exon	28482626	28482672	1000	-	.	gene_id "MSTRG.69140"; transcript_id "MSTRG.69140.32"; exon_number "8";
chr16	StringTie	exon	28484006	28484118	1000	-	.	gene_id "MSTRG.69140"; transcript_id "MSTRG.69140.32"; exon_number "9";
chr16	StringTie	exon	28486347	28486490	1000	-	.	gene_id "MSTRG.69140"; transcript_id "MSTRG.69140.32"; exon_number "10";
chr16	StringTie	exon	28486578	28486650	1000	-	.	gene_id "MSTRG.69140"; transcript_id "MSTRG.69140.32"; exon_number "11";
chr16	StringTie	exon	28487456	28487541	1000	-	.	gene_id "MSTRG.69140"; transcript_id "MSTRG.69140.32"; exon_number "12";
chr16	StringTie	exon	28487662	28487741	1000	-	.	gene_id "MSTRG.69140"; transcript_id "MSTRG.69140.32"; exon_number "13";
chr16	StringTie	exon	28488591	28488662	1000	-	.	gene_id "MSTRG.69140"; transcript_id "MSTRG.69140.32"; exon_number "14";
chr16	StringTie	exon	28489290	28489386	1000	-	.	gene_id "MSTRG.69140"; transcript_id "MSTRG.69140.32"; exon_number "15";
chr16	StringTie	exon	28491482	28491560	1000	-	.	gene_id "MSTRG.69140"; transcript_id "MSTRG.69140.32"; exon_number "16";
chr16	StringTie	exon	28491714	28491835	1000	-	.	gene_id "MSTRG.69140"; transcript_id "MSTRG.69140.32"; exon_number "17";
chr16	StringTie	exon	28492020	28492215	1000	-	.	gene_id "MSTRG.69140"; transcript_id "MSTRG.69140.32"; exon_number "18";
chr16	StringTie	exon	28493495	28493664	1000	-	.	gene_id "MSTRG.69140"; transcript_id "MSTRG.69140.32"; exon_number "19";
chr16	StringTie	exon	28495126	28495578	1000	-	.	gene_id "MSTRG.69140"; transcript_id "MSTRG.69140.32"; exon_number "20";
chr16	StringTie	transcript	28465819	28495570	1000	-	.	gene_id "MSTRG.69140"; transcript_id "MSTRG.69140.33";
chr16	StringTie	exon	28465819	28466902	1000	-	.	gene_id "MSTRG.69140"; transcript_id "MSTRG.69140.33"; exon_number "1";
chr16	StringTie	exon	28477464	28477635	1000	-	.	gene_id "MSTRG.69140"; transcript_id "MSTRG.69140.33"; exon_number "2";
chr16	StringTie	exon	28477737	28477877	1000	-	.	gene_id "MSTRG.69140"; transcript_id "MSTRG.69140.33"; exon_number "3";
chr16	StringTie	exon	28482105	28482198	1000	-	.	gene_id "MSTRG.69140"; transcript_id "MSTRG.69140.33"; exon_number "4";
chr16	StringTie	exon	28482327	28482382	1000	-	.	gene_id "MSTRG.69140"; transcript_id "MSTRG.69140.33"; exon_number "5";
chr16	StringTie	exon	28482477	28482545	1000	-	.	gene_id "MSTRG.69140"; transcript_id "MSTRG.69140.33"; exon_number "6";
chr16	StringTie	exon	28482626	28482672	1000	-	.	gene_id "MSTRG.69140"; transcript_id "MSTRG.69140.33"; exon_number "7";
chr16	StringTie	exon	28484006	28484118	1000	-	.	gene_id "MSTRG.69140"; transcript_id "MSTRG.69140.33"; exon_number "8";
chr16	StringTie	exon	28486347	28486650	1000	-	.	gene_id "MSTRG.69140"; transcript_id "MSTRG.69140.33"; exon_number "9";
chr16	StringTie	exon	28487456	28487541	1000	-	.	gene_id "MSTRG.69140"; transcript_id "MSTRG.69140.33"; exon_number "10";
chr16	StringTie	exon	28487662	28487741	1000	-	.	gene_id "MSTRG.69140"; transcript_id "MSTRG.69140.33"; exon_number "11";
chr16	StringTie	exon	28488591	28488662	1000	-	.	gene_id "MSTRG.69140"; transcript_id "MSTRG.69140.33"; exon_number "12";
chr16	StringTie	exon	28489290	28489386	1000	-	.	gene_id "MSTRG.69140"; transcript_id "MSTRG.69140.33"; exon_number "13";
chr16	StringTie	exon	28491482	28491560	1000	-	.	gene_id "MSTRG.69140"; transcript_id "MSTRG.69140.33"; exon_number "14";
chr16	StringTie	exon	28491714	28491835	1000	-	.	gene_id "MSTRG.69140"; transcript_id "MSTRG.69140.33"; exon_number "15";
chr16	StringTie	exon	28492020	28492285	1000	-	.	gene_id "MSTRG.69140"; transcript_id "MSTRG.69140.33"; exon_number "16";
chr16	StringTie	exon	28493495	28493746	1000	-	.	gene_id "MSTRG.69140"; transcript_id "MSTRG.69140.33"; exon_number "17";
chr16	StringTie	exon	28495126	28495570	1000	-	.	gene_id "MSTRG.69140"; transcript_id "MSTRG.69140.33"; exon_number "18";
chr16	StringTie	transcript	28465826	28492023	1000	-	.	gene_id "MSTRG.69140"; transcript_id "MSTRG.69140.34";
chr16	StringTie	exon	28465826	28466902	1000	-	.	gene_id "MSTRG.69140"; transcript_id "MSTRG.69140.34"; exon_number "1";
chr16	StringTie	exon	28477464	28477635	1000	-	.	gene_id "MSTRG.69140"; transcript_id "MSTRG.69140.34"; exon_number "2";
chr16	StringTie	exon	28477737	28477877	1000	-	.	gene_id "MSTRG.69140"; transcript_id "MSTRG.69140.34"; exon_number "3";
chr16	StringTie	exon	28482105	28482198	1000	-	.	gene_id "MSTRG.69140"; transcript_id "MSTRG.69140.34"; exon_number "4";
chr16	StringTie	exon	28482327	28482382	1000	-	.	gene_id "MSTRG.69140"; transcript_id "MSTRG.69140.34"; exon_number "5";
chr16	StringTie	exon	28482477	28482545	1000	-	.	gene_id "MSTRG.69140"; transcript_id "MSTRG.69140.34"; exon_number "6";
chr16	StringTie	exon	28482626	28482672	1000	-	.	gene_id "MSTRG.69140"; transcript_id "MSTRG.69140.34"; exon_number "7";
chr16	StringTie	exon	28484006	28484118	1000	-	.	gene_id "MSTRG.69140"; transcript_id "MSTRG.69140.34"; exon_number "8";
chr16	StringTie	exon	28486347	28486490	1000	-	.	gene_id "MSTRG.69140"; transcript_id "MSTRG.69140.34"; exon_number "9";
chr16	StringTie	exon	28486578	28486650	1000	-	.	gene_id "MSTRG.69140"; transcript_id "MSTRG.69140.34"; exon_number "10";
chr16	StringTie	exon	28487456	28487541	1000	-	.	gene_id "MSTRG.69140"; transcript_id "MSTRG.69140.34"; exon_number "11";
chr16	StringTie	exon	28488591	28488662	1000	-	.	gene_id "MSTRG.69140"; transcript_id "MSTRG.69140.34"; exon_number "12";
chr16	StringTie	exon	28489290	28489386	1000	-	.	gene_id "MSTRG.69140"; transcript_id "MSTRG.69140.34"; exon_number "13";
chr16	StringTie	exon	28491714	28492023	1000	-	.	gene_id "MSTRG.69140"; transcript_id "MSTRG.69140.34"; exon_number "14";
chr16	StringTie	transcript	28466371	28495663	1000	-	.	gene_id "MSTRG.69140"; transcript_id "MSTRG.69140.35";
chr16	StringTie	exon	28466371	28466902	1000	-	.	gene_id "MSTRG.69140"; transcript_id "MSTRG.69140.35"; exon_number "1";
chr16	StringTie	exon	28476251	28477635	1000	-	.	gene_id "MSTRG.69140"; transcript_id "MSTRG.69140.35"; exon_number "2";
chr16	StringTie	exon	28477737	28477877	1000	-	.	gene_id "MSTRG.69140"; transcript_id "MSTRG.69140.35"; exon_number "3";
chr16	StringTie	exon	28482105	28482198	1000	-	.	gene_id "MSTRG.69140"; transcript_id "MSTRG.69140.35"; exon_number "4";
chr16	StringTie	exon	28482327	28482382	1000	-	.	gene_id "MSTRG.69140"; transcript_id "MSTRG.69140.35"; exon_number "5";
chr16	StringTie	exon	28482477	28482545	1000	-	.	gene_id "MSTRG.69140"; transcript_id "MSTRG.69140.35"; exon_number "6";
chr16	StringTie	exon	28482626	28482672	1000	-	.	gene_id "MSTRG.69140"; transcript_id "MSTRG.69140.35"; exon_number "7";
chr16	StringTie	exon	28484006	28484118	1000	-	.	gene_id "MSTRG.69140"; transcript_id "MSTRG.69140.35"; exon_number "8";
chr16	StringTie	exon	28486347	28486490	1000	-	.	gene_id "MSTRG.69140"; transcript_id "MSTRG.69140.35"; exon_number "9";
chr16	StringTie	exon	28486578	28486650	1000	-	.	gene_id "MSTRG.69140"; transcript_id "MSTRG.69140.35"; exon_number "10";
chr16	StringTie	exon	28487456	28487541	1000	-	.	gene_id "MSTRG.69140"; transcript_id "MSTRG.69140.35"; exon_number "11";
chr16	StringTie	exon	28487662	28487741	1000	-	.	gene_id "MSTRG.69140"; transcript_id "MSTRG.69140.35"; exon_number "12";
chr16	StringTie	exon	28488591	28488662	1000	-	.	gene_id "MSTRG.69140"; transcript_id "MSTRG.69140.35"; exon_number "13";
chr16	StringTie	exon	28489290	28489386	1000	-	.	gene_id "MSTRG.69140"; transcript_id "MSTRG.69140.35"; exon_number "14";
chr16	StringTie	exon	28491482	28491560	1000	-	.	gene_id "MSTRG.69140"; transcript_id "MSTRG.69140.35"; exon_number "15";
chr16	StringTie	exon	28491714	28491835	1000	-	.	gene_id "MSTRG.69140"; transcript_id "MSTRG.69140.35"; exon_number "16";
chr16	StringTie	exon	28492020	28492195	1000	-	.	gene_id "MSTRG.69140"; transcript_id "MSTRG.69140.35"; exon_number "17";
chr16	StringTie	exon	28493495	28493692	1000	-	.	gene_id "MSTRG.69140"; transcript_id "MSTRG.69140.35"; exon_number "18";
chr16	StringTie	exon	28495126	28495663	1000	-	.	gene_id "MSTRG.69140"; transcript_id "MSTRG.69140.35"; exon_number "19";
chr16	StringTie	transcript	28466570	28495578	1000	-	.	gene_id "MSTRG.69140"; transcript_id "MSTRG.69140.36";
chr16	StringTie	exon	28466570	28466902	1000	-	.	gene_id "MSTRG.69140"; transcript_id "MSTRG.69140.36"; exon_number "1";
chr16	StringTie	exon	28477464	28477635	1000	-	.	gene_id "MSTRG.69140"; transcript_id "MSTRG.69140.36"; exon_number "2";
chr16	StringTie	exon	28477737	28477877	1000	-	.	gene_id "MSTRG.69140"; transcript_id "MSTRG.69140.36"; exon_number "3";
chr16	StringTie	exon	28479644	28479741	1000	-	.	gene_id "MSTRG.69140"; transcript_id "MSTRG.69140.36"; exon_number "4";
chr16	StringTie	exon	28482105	28482198	1000	-	.	gene_id "MSTRG.69140"; transcript_id "MSTRG.69140.36"; exon_number "5";
chr16	StringTie	exon	28482327	28482382	1000	-	.	gene_id "MSTRG.69140"; transcript_id "MSTRG.69140.36"; exon_number "6";
chr16	StringTie	exon	28482477	28482545	1000	-	.	gene_id "MSTRG.69140"; transcript_id "MSTRG.69140.36"; exon_number "7";
chr16	StringTie	exon	28482626	28482672	1000	-	.	gene_id "MSTRG.69140"; transcript_id "MSTRG.69140.36"; exon_number "8";
chr16	StringTie	exon	28484006	28484118	1000	-	.	gene_id "MSTRG.69140"; transcript_id "MSTRG.69140.36"; exon_number "9";
chr16	StringTie	exon	28486347	28486490	1000	-	.	gene_id "MSTRG.69140"; transcript_id "MSTRG.69140.36"; exon_number "10";
chr16	StringTie	exon	28486578	28486650	1000	-	.	gene_id "MSTRG.69140"; transcript_id "MSTRG.69140.36"; exon_number "11";
chr16	StringTie	exon	28487456	28487541	1000	-	.	gene_id "MSTRG.69140"; transcript_id "MSTRG.69140.36"; exon_number "12";
chr16	StringTie	exon	28487662	28487741	1000	-	.	gene_id "MSTRG.69140"; transcript_id "MSTRG.69140.36"; exon_number "13";
chr16	StringTie	exon	28488591	28488662	1000	-	.	gene_id "MSTRG.69140"; transcript_id "MSTRG.69140.36"; exon_number "14";
chr16	StringTie	exon	28489290	28489386	1000	-	.	gene_id "MSTRG.69140"; transcript_id "MSTRG.69140.36"; exon_number "15";
chr16	StringTie	exon	28491482	28491560	1000	-	.	gene_id "MSTRG.69140"; transcript_id "MSTRG.69140.36"; exon_number "16";
chr16	StringTie	exon	28491714	28491835	1000	-	.	gene_id "MSTRG.69140"; transcript_id "MSTRG.69140.36"; exon_number "17";
chr16	StringTie	exon	28492020	28492215	1000	-	.	gene_id "MSTRG.69140"; transcript_id "MSTRG.69140.36"; exon_number "18";
chr16	StringTie	exon	28493495	28493692	1000	-	.	gene_id "MSTRG.69140"; transcript_id "MSTRG.69140.36"; exon_number "19";
chr16	StringTie	exon	28495126	28495578	1000	-	.	gene_id "MSTRG.69140"; transcript_id "MSTRG.69140.36"; exon_number "20";
chr16	StringTie	transcript	28466573	28492036	1000	-	.	gene_id "MSTRG.69140"; transcript_id "MSTRG.69140.37";
chr16	StringTie	exon	28466573	28466902	1000	-	.	gene_id "MSTRG.69140"; transcript_id "MSTRG.69140.37"; exon_number "1";
chr16	StringTie	exon	28477464	28477630	1000	-	.	gene_id "MSTRG.69140"; transcript_id "MSTRG.69140.37"; exon_number "2";
chr16	StringTie	exon	28477737	28477877	1000	-	.	gene_id "MSTRG.69140"; transcript_id "MSTRG.69140.37"; exon_number "3";
chr16	StringTie	exon	28482105	28482198	1000	-	.	gene_id "MSTRG.69140"; transcript_id "MSTRG.69140.37"; exon_number "4";
chr16	StringTie	exon	28482327	28482382	1000	-	.	gene_id "MSTRG.69140"; transcript_id "MSTRG.69140.37"; exon_number "5";
chr16	StringTie	exon	28482477	28482545	1000	-	.	gene_id "MSTRG.69140"; transcript_id "MSTRG.69140.37"; exon_number "6";
chr16	StringTie	exon	28482626	28482672	1000	-	.	gene_id "MSTRG.69140"; transcript_id "MSTRG.69140.37"; exon_number "7";
chr16	StringTie	exon	28484006	28484118	1000	-	.	gene_id "MSTRG.69140"; transcript_id "MSTRG.69140.37"; exon_number "8";
chr16	StringTie	exon	28486347	28486490	1000	-	.	gene_id "MSTRG.69140"; transcript_id "MSTRG.69140.37"; exon_number "9";
chr16	StringTie	exon	28486578	28486650	1000	-	.	gene_id "MSTRG.69140"; transcript_id "MSTRG.69140.37"; exon_number "10";
chr16	StringTie	exon	28487456	28487541	1000	-	.	gene_id "MSTRG.69140"; transcript_id "MSTRG.69140.37"; exon_number "11";
chr16	StringTie	exon	28491482	28491560	1000	-	.	gene_id "MSTRG.69140"; transcript_id "MSTRG.69140.37"; exon_number "12";
chr16	StringTie	exon	28491714	28492036	1000	-	.	gene_id "MSTRG.69140"; transcript_id "MSTRG.69140.37"; exon_number "13";
chr16	StringTie	transcript	28466573	28495604	1000	-	.	gene_id "MSTRG.69140"; transcript_id "MSTRG.69140.38";
chr16	StringTie	exon	28466573	28466902	1000	-	.	gene_id "MSTRG.69140"; transcript_id "MSTRG.69140.38"; exon_number "1";
chr16	StringTie	exon	28477493	28477635	1000	-	.	gene_id "MSTRG.69140"; transcript_id "MSTRG.69140.38"; exon_number "2";
chr16	StringTie	exon	28477737	28477877	1000	-	.	gene_id "MSTRG.69140"; transcript_id "MSTRG.69140.38"; exon_number "3";
chr16	StringTie	exon	28482105	28482198	1000	-	.	gene_id "MSTRG.69140"; transcript_id "MSTRG.69140.38"; exon_number "4";
chr16	StringTie	exon	28482327	28482382	1000	-	.	gene_id "MSTRG.69140"; transcript_id "MSTRG.69140.38"; exon_number "5";
chr16	StringTie	exon	28482477	28482545	1000	-	.	gene_id "MSTRG.69140"; transcript_id "MSTRG.69140.38"; exon_number "6";
chr16	StringTie	exon	28482626	28482672	1000	-	.	gene_id "MSTRG.69140"; transcript_id "MSTRG.69140.38"; exon_number "7";
chr16	StringTie	exon	28484006	28484118	1000	-	.	gene_id "MSTRG.69140"; transcript_id "MSTRG.69140.38"; exon_number "8";
chr16	StringTie	exon	28486347	28486490	1000	-	.	gene_id "MSTRG.69140"; transcript_id "MSTRG.69140.38"; exon_number "9";
chr16	StringTie	exon	28486578	28486650	1000	-	.	gene_id "MSTRG.69140"; transcript_id "MSTRG.69140.38"; exon_number "10";
chr16	StringTie	exon	28487456	28487541	1000	-	.	gene_id "MSTRG.69140"; transcript_id "MSTRG.69140.38"; exon_number "11";
chr16	StringTie	exon	28487662	28487741	1000	-	.	gene_id "MSTRG.69140"; transcript_id "MSTRG.69140.38"; exon_number "12";
chr16	StringTie	exon	28488591	28488662	1000	-	.	gene_id "MSTRG.69140"; transcript_id "MSTRG.69140.38"; exon_number "13";
chr16	StringTie	exon	28489290	28489386	1000	-	.	gene_id "MSTRG.69140"; transcript_id "MSTRG.69140.38"; exon_number "14";
chr16	StringTie	exon	28491482	28491560	1000	-	.	gene_id "MSTRG.69140"; transcript_id "MSTRG.69140.38"; exon_number "15";
chr16	StringTie	exon	28491714	28491835	1000	-	.	gene_id "MSTRG.69140"; transcript_id "MSTRG.69140.38"; exon_number "16";
chr16	StringTie	exon	28492020	28492195	1000	-	.	gene_id "MSTRG.69140"; transcript_id "MSTRG.69140.38"; exon_number "17";
chr16	StringTie	exon	28493495	28493692	1000	-	.	gene_id "MSTRG.69140"; transcript_id "MSTRG.69140.38"; exon_number "18";
chr16	StringTie	exon	28495126	28495604	1000	-	.	gene_id "MSTRG.69140"; transcript_id "MSTRG.69140.38"; exon_number "19";
chr16	StringTie	transcript	28466573	28495578	1000	-	.	gene_id "MSTRG.69140"; transcript_id "MSTRG.69140.39";
chr16	StringTie	exon	28466573	28466902	1000	-	.	gene_id "MSTRG.69140"; transcript_id "MSTRG.69140.39"; exon_number "1";
chr16	StringTie	exon	28471089	28471174	1000	-	.	gene_id "MSTRG.69140"; transcript_id "MSTRG.69140.39"; exon_number "2";
chr16	StringTie	exon	28476251	28476375	1000	-	.	gene_id "MSTRG.69140"; transcript_id "MSTRG.69140.39"; exon_number "3";
chr16	StringTie	exon	28477012	28477635	1000	-	.	gene_id "MSTRG.69140"; transcript_id "MSTRG.69140.39"; exon_number "4";
chr16	StringTie	exon	28477737	28477877	1000	-	.	gene_id "MSTRG.69140"; transcript_id "MSTRG.69140.39"; exon_number "5";
chr16	StringTie	exon	28482105	28482198	1000	-	.	gene_id "MSTRG.69140"; transcript_id "MSTRG.69140.39"; exon_number "6";
chr16	StringTie	exon	28482327	28482382	1000	-	.	gene_id "MSTRG.69140"; transcript_id "MSTRG.69140.39"; exon_number "7";
chr16	StringTie	exon	28482477	28482545	1000	-	.	gene_id "MSTRG.69140"; transcript_id "MSTRG.69140.39"; exon_number "8";
chr16	StringTie	exon	28482626	28482672	1000	-	.	gene_id "MSTRG.69140"; transcript_id "MSTRG.69140.39"; exon_number "9";
chr16	StringTie	exon	28484006	28484118	1000	-	.	gene_id "MSTRG.69140"; transcript_id "MSTRG.69140.39"; exon_number "10";
chr16	StringTie	exon	28486347	28486490	1000	-	.	gene_id "MSTRG.69140"; transcript_id "MSTRG.69140.39"; exon_number "11";
chr16	StringTie	exon	28486578	28486650	1000	-	.	gene_id "MSTRG.69140"; transcript_id "MSTRG.69140.39"; exon_number "12";
chr16	StringTie	exon	28487456	28487541	1000	-	.	gene_id "MSTRG.69140"; transcript_id "MSTRG.69140.39"; exon_number "13";
chr16	StringTie	exon	28487662	28487741	1000	-	.	gene_id "MSTRG.69140"; transcript_id "MSTRG.69140.39"; exon_number "14";
chr16	StringTie	exon	28488591	28488662	1000	-	.	gene_id "MSTRG.69140"; transcript_id "MSTRG.69140.39"; exon_number "15";
chr16	StringTie	exon	28489290	28489386	1000	-	.	gene_id "MSTRG.69140"; transcript_id "MSTRG.69140.39"; exon_number "16";
chr16	StringTie	exon	28491482	28491560	1000	-	.	gene_id "MSTRG.69140"; transcript_id "MSTRG.69140.39"; exon_number "17";
chr16	StringTie	exon	28491714	28491835	1000	-	.	gene_id "MSTRG.69140"; transcript_id "MSTRG.69140.39"; exon_number "18";
chr16	StringTie	exon	28492020	28492215	1000	-	.	gene_id "MSTRG.69140"; transcript_id "MSTRG.69140.39"; exon_number "19";
chr16	StringTie	exon	28493495	28495578	1000	-	.	gene_id "MSTRG.69140"; transcript_id "MSTRG.69140.39"; exon_number "20";
chr16	StringTie	transcript	28456236	28495597	1000	-	.	gene_id "MSTRG.69140"; transcript_id "MSTRG.69140.4";
chr16	StringTie	exon	28456236	28457026	1000	-	.	gene_id "MSTRG.69140"; transcript_id "MSTRG.69140.4"; exon_number "1";
chr16	StringTie	exon	28458386	28458421	1000	-	.	gene_id "MSTRG.69140"; transcript_id "MSTRG.69140.4"; exon_number "2";
chr16	StringTie	exon	28458531	28458591	1000	-	.	gene_id "MSTRG.69140"; transcript_id "MSTRG.69140.4"; exon_number "3";
chr16	StringTie	exon	28462674	28462869	1000	-	.	gene_id "MSTRG.69140"; transcript_id "MSTRG.69140.4"; exon_number "4";
chr16	StringTie	exon	28462982	28463081	1000	-	.	gene_id "MSTRG.69140"; transcript_id "MSTRG.69140.4"; exon_number "5";
chr16	StringTie	exon	28466720	28466902	1000	-	.	gene_id "MSTRG.69140"; transcript_id "MSTRG.69140.4"; exon_number "6";
chr16	StringTie	exon	28476251	28476375	1000	-	.	gene_id "MSTRG.69140"; transcript_id "MSTRG.69140.4"; exon_number "7";
chr16	StringTie	exon	28477464	28477635	1000	-	.	gene_id "MSTRG.69140"; transcript_id "MSTRG.69140.4"; exon_number "8";
chr16	StringTie	exon	28477737	28477877	1000	-	.	gene_id "MSTRG.69140"; transcript_id "MSTRG.69140.4"; exon_number "9";
chr16	StringTie	exon	28482105	28482198	1000	-	.	gene_id "MSTRG.69140"; transcript_id "MSTRG.69140.4"; exon_number "10";
chr16	StringTie	exon	28482327	28482382	1000	-	.	gene_id "MSTRG.69140"; transcript_id "MSTRG.69140.4"; exon_number "11";
chr16	StringTie	exon	28482477	28482545	1000	-	.	gene_id "MSTRG.69140"; transcript_id "MSTRG.69140.4"; exon_number "12";
chr16	StringTie	exon	28482626	28482672	1000	-	.	gene_id "MSTRG.69140"; transcript_id "MSTRG.69140.4"; exon_number "13";
chr16	StringTie	exon	28484006	28484118	1000	-	.	gene_id "MSTRG.69140"; transcript_id "MSTRG.69140.4"; exon_number "14";
chr16	StringTie	exon	28486347	28486490	1000	-	.	gene_id "MSTRG.69140"; transcript_id "MSTRG.69140.4"; exon_number "15";
chr16	StringTie	exon	28486578	28486650	1000	-	.	gene_id "MSTRG.69140"; transcript_id "MSTRG.69140.4"; exon_number "16";
chr16	StringTie	exon	28487456	28487541	1000	-	.	gene_id "MSTRG.69140"; transcript_id "MSTRG.69140.4"; exon_number "17";
chr16	StringTie	exon	28487662	28487741	1000	-	.	gene_id "MSTRG.69140"; transcript_id "MSTRG.69140.4"; exon_number "18";
chr16	StringTie	exon	28488591	28488662	1000	-	.	gene_id "MSTRG.69140"; transcript_id "MSTRG.69140.4"; exon_number "19";
chr16	StringTie	exon	28489290	28489386	1000	-	.	gene_id "MSTRG.69140"; transcript_id "MSTRG.69140.4"; exon_number "20";
chr16	StringTie	exon	28491482	28491560	1000	-	.	gene_id "MSTRG.69140"; transcript_id "MSTRG.69140.4"; exon_number "21";
chr16	StringTie	exon	28491714	28491835	1000	-	.	gene_id "MSTRG.69140"; transcript_id "MSTRG.69140.4"; exon_number "22";
chr16	StringTie	exon	28492020	28492195	1000	-	.	gene_id "MSTRG.69140"; transcript_id "MSTRG.69140.4"; exon_number "23";
chr16	StringTie	exon	28493495	28493664	1000	-	.	gene_id "MSTRG.69140"; transcript_id "MSTRG.69140.4"; exon_number "24";
chr16	StringTie	exon	28495126	28495597	1000	-	.	gene_id "MSTRG.69140"; transcript_id "MSTRG.69140.4"; exon_number "25";
chr16	StringTie	transcript	28466595	28495580	1000	-	.	gene_id "MSTRG.69140"; transcript_id "MSTRG.69140.40";
chr16	StringTie	exon	28466595	28466902	1000	-	.	gene_id "MSTRG.69140"; transcript_id "MSTRG.69140.40"; exon_number "1";
chr16	StringTie	exon	28476251	28477635	1000	-	.	gene_id "MSTRG.69140"; transcript_id "MSTRG.69140.40"; exon_number "2";
chr16	StringTie	exon	28477737	28477877	1000	-	.	gene_id "MSTRG.69140"; transcript_id "MSTRG.69140.40"; exon_number "3";
chr16	StringTie	exon	28482105	28482198	1000	-	.	gene_id "MSTRG.69140"; transcript_id "MSTRG.69140.40"; exon_number "4";
chr16	StringTie	exon	28482327	28482382	1000	-	.	gene_id "MSTRG.69140"; transcript_id "MSTRG.69140.40"; exon_number "5";
chr16	StringTie	exon	28482477	28482545	1000	-	.	gene_id "MSTRG.69140"; transcript_id "MSTRG.69140.40"; exon_number "6";
chr16	StringTie	exon	28482626	28482672	1000	-	.	gene_id "MSTRG.69140"; transcript_id "MSTRG.69140.40"; exon_number "7";
chr16	StringTie	exon	28484006	28484118	1000	-	.	gene_id "MSTRG.69140"; transcript_id "MSTRG.69140.40"; exon_number "8";
chr16	StringTie	exon	28486347	28486490	1000	-	.	gene_id "MSTRG.69140"; transcript_id "MSTRG.69140.40"; exon_number "9";
chr16	StringTie	exon	28486578	28486650	1000	-	.	gene_id "MSTRG.69140"; transcript_id "MSTRG.69140.40"; exon_number "10";
chr16	StringTie	exon	28487456	28487541	1000	-	.	gene_id "MSTRG.69140"; transcript_id "MSTRG.69140.40"; exon_number "11";
chr16	StringTie	exon	28487662	28487741	1000	-	.	gene_id "MSTRG.69140"; transcript_id "MSTRG.69140.40"; exon_number "12";
chr16	StringTie	exon	28488591	28488662	1000	-	.	gene_id "MSTRG.69140"; transcript_id "MSTRG.69140.40"; exon_number "13";
chr16	StringTie	exon	28489290	28489386	1000	-	.	gene_id "MSTRG.69140"; transcript_id "MSTRG.69140.40"; exon_number "14";
chr16	StringTie	exon	28491482	28491560	1000	-	.	gene_id "MSTRG.69140"; transcript_id "MSTRG.69140.40"; exon_number "15";
chr16	StringTie	exon	28491714	28492215	1000	-	.	gene_id "MSTRG.69140"; transcript_id "MSTRG.69140.40"; exon_number "16";
chr16	StringTie	exon	28493495	28493746	1000	-	.	gene_id "MSTRG.69140"; transcript_id "MSTRG.69140.40"; exon_number "17";
chr16	StringTie	exon	28495341	28495580	1000	-	.	gene_id "MSTRG.69140"; transcript_id "MSTRG.69140.40"; exon_number "18";
chr16	StringTie	transcript	28466595	28495580	1000	-	.	gene_id "MSTRG.69140"; transcript_id "MSTRG.69140.41";
chr16	StringTie	exon	28466595	28466902	1000	-	.	gene_id "MSTRG.69140"; transcript_id "MSTRG.69140.41"; exon_number "1";
chr16	StringTie	exon	28477464	28477635	1000	-	.	gene_id "MSTRG.69140"; transcript_id "MSTRG.69140.41"; exon_number "2";
chr16	StringTie	exon	28477737	28477877	1000	-	.	gene_id "MSTRG.69140"; transcript_id "MSTRG.69140.41"; exon_number "3";
chr16	StringTie	exon	28479644	28479765	1000	-	.	gene_id "MSTRG.69140"; transcript_id "MSTRG.69140.41"; exon_number "4";
chr16	StringTie	exon	28482105	28482198	1000	-	.	gene_id "MSTRG.69140"; transcript_id "MSTRG.69140.41"; exon_number "5";
chr16	StringTie	exon	28482327	28482382	1000	-	.	gene_id "MSTRG.69140"; transcript_id "MSTRG.69140.41"; exon_number "6";
chr16	StringTie	exon	28482477	28482672	1000	-	.	gene_id "MSTRG.69140"; transcript_id "MSTRG.69140.41"; exon_number "7";
chr16	StringTie	exon	28484006	28484118	1000	-	.	gene_id "MSTRG.69140"; transcript_id "MSTRG.69140.41"; exon_number "8";
chr16	StringTie	exon	28486347	28486490	1000	-	.	gene_id "MSTRG.69140"; transcript_id "MSTRG.69140.41"; exon_number "9";
chr16	StringTie	exon	28486578	28486650	1000	-	.	gene_id "MSTRG.69140"; transcript_id "MSTRG.69140.41"; exon_number "10";
chr16	StringTie	exon	28487456	28487541	1000	-	.	gene_id "MSTRG.69140"; transcript_id "MSTRG.69140.41"; exon_number "11";
chr16	StringTie	exon	28487662	28487741	1000	-	.	gene_id "MSTRG.69140"; transcript_id "MSTRG.69140.41"; exon_number "12";
chr16	StringTie	exon	28488591	28488662	1000	-	.	gene_id "MSTRG.69140"; transcript_id "MSTRG.69140.41"; exon_number "13";
chr16	StringTie	exon	28489290	28489386	1000	-	.	gene_id "MSTRG.69140"; transcript_id "MSTRG.69140.41"; exon_number "14";
chr16	StringTie	exon	28491482	28491560	1000	-	.	gene_id "MSTRG.69140"; transcript_id "MSTRG.69140.41"; exon_number "15";
chr16	StringTie	exon	28491714	28491835	1000	-	.	gene_id "MSTRG.69140"; transcript_id "MSTRG.69140.41"; exon_number "16";
chr16	StringTie	exon	28492020	28492215	1000	-	.	gene_id "MSTRG.69140"; transcript_id "MSTRG.69140.41"; exon_number "17";
chr16	StringTie	exon	28493495	28495580	1000	-	.	gene_id "MSTRG.69140"; transcript_id "MSTRG.69140.41"; exon_number "18";
chr16	StringTie	transcript	28466596	28495580	1000	-	.	gene_id "MSTRG.69140"; transcript_id "MSTRG.69140.42";
chr16	StringTie	exon	28466596	28466902	1000	-	.	gene_id "MSTRG.69140"; transcript_id "MSTRG.69140.42"; exon_number "1";
chr16	StringTie	exon	28476251	28477359	1000	-	.	gene_id "MSTRG.69140"; transcript_id "MSTRG.69140.42"; exon_number "2";
chr16	StringTie	exon	28477464	28477635	1000	-	.	gene_id "MSTRG.69140"; transcript_id "MSTRG.69140.42"; exon_number "3";
chr16	StringTie	exon	28477737	28477877	1000	-	.	gene_id "MSTRG.69140"; transcript_id "MSTRG.69140.42"; exon_number "4";
chr16	StringTie	exon	28482105	28482198	1000	-	.	gene_id "MSTRG.69140"; transcript_id "MSTRG.69140.42"; exon_number "5";
chr16	StringTie	exon	28482327	28482382	1000	-	.	gene_id "MSTRG.69140"; transcript_id "MSTRG.69140.42"; exon_number "6";
chr16	StringTie	exon	28482477	28482545	1000	-	.	gene_id "MSTRG.69140"; transcript_id "MSTRG.69140.42"; exon_number "7";
chr16	StringTie	exon	28482626	28482672	1000	-	.	gene_id "MSTRG.69140"; transcript_id "MSTRG.69140.42"; exon_number "8";
chr16	StringTie	exon	28484006	28484118	1000	-	.	gene_id "MSTRG.69140"; transcript_id "MSTRG.69140.42"; exon_number "9";
chr16	StringTie	exon	28486347	28486490	1000	-	.	gene_id "MSTRG.69140"; transcript_id "MSTRG.69140.42"; exon_number "10";
chr16	StringTie	exon	28486578	28486650	1000	-	.	gene_id "MSTRG.69140"; transcript_id "MSTRG.69140.42"; exon_number "11";
chr16	StringTie	exon	28487456	28487541	1000	-	.	gene_id "MSTRG.69140"; transcript_id "MSTRG.69140.42"; exon_number "12";
chr16	StringTie	exon	28487662	28487741	1000	-	.	gene_id "MSTRG.69140"; transcript_id "MSTRG.69140.42"; exon_number "13";
chr16	StringTie	exon	28488591	28488662	1000	-	.	gene_id "MSTRG.69140"; transcript_id "MSTRG.69140.42"; exon_number "14";
chr16	StringTie	exon	28489290	28489386	1000	-	.	gene_id "MSTRG.69140"; transcript_id "MSTRG.69140.42"; exon_number "15";
chr16	StringTie	exon	28491482	28491560	1000	-	.	gene_id "MSTRG.69140"; transcript_id "MSTRG.69140.42"; exon_number "16";
chr16	StringTie	exon	28491714	28491835	1000	-	.	gene_id "MSTRG.69140"; transcript_id "MSTRG.69140.42"; exon_number "17";
chr16	StringTie	exon	28492020	28492215	1000	-	.	gene_id "MSTRG.69140"; transcript_id "MSTRG.69140.42"; exon_number "18";
chr16	StringTie	exon	28493495	28493692	1000	-	.	gene_id "MSTRG.69140"; transcript_id "MSTRG.69140.42"; exon_number "19";
chr16	StringTie	exon	28495126	28495580	1000	-	.	gene_id "MSTRG.69140"; transcript_id "MSTRG.69140.42"; exon_number "20";
chr16	StringTie	transcript	28466596	28495580	1000	-	.	gene_id "MSTRG.69140"; transcript_id "MSTRG.69140.43";
chr16	StringTie	exon	28466596	28466902	1000	-	.	gene_id "MSTRG.69140"; transcript_id "MSTRG.69140.43"; exon_number "1";
chr16	StringTie	exon	28477493	28477635	1000	-	.	gene_id "MSTRG.69140"; transcript_id "MSTRG.69140.43"; exon_number "2";
chr16	StringTie	exon	28477737	28477877	1000	-	.	gene_id "MSTRG.69140"; transcript_id "MSTRG.69140.43"; exon_number "3";
chr16	StringTie	exon	28482105	28482198	1000	-	.	gene_id "MSTRG.69140"; transcript_id "MSTRG.69140.43"; exon_number "4";
chr16	StringTie	exon	28482327	28482382	1000	-	.	gene_id "MSTRG.69140"; transcript_id "MSTRG.69140.43"; exon_number "5";
chr16	StringTie	exon	28482477	28482545	1000	-	.	gene_id "MSTRG.69140"; transcript_id "MSTRG.69140.43"; exon_number "6";
chr16	StringTie	exon	28482626	28482672	1000	-	.	gene_id "MSTRG.69140"; transcript_id "MSTRG.69140.43"; exon_number "7";
chr16	StringTie	exon	28484006	28484118	1000	-	.	gene_id "MSTRG.69140"; transcript_id "MSTRG.69140.43"; exon_number "8";
chr16	StringTie	exon	28486347	28486490	1000	-	.	gene_id "MSTRG.69140"; transcript_id "MSTRG.69140.43"; exon_number "9";
chr16	StringTie	exon	28486578	28486650	1000	-	.	gene_id "MSTRG.69140"; transcript_id "MSTRG.69140.43"; exon_number "10";
chr16	StringTie	exon	28487456	28487541	1000	-	.	gene_id "MSTRG.69140"; transcript_id "MSTRG.69140.43"; exon_number "11";
chr16	StringTie	exon	28487662	28487741	1000	-	.	gene_id "MSTRG.69140"; transcript_id "MSTRG.69140.43"; exon_number "12";
chr16	StringTie	exon	28488591	28488662	1000	-	.	gene_id "MSTRG.69140"; transcript_id "MSTRG.69140.43"; exon_number "13";
chr16	StringTie	exon	28489290	28489386	1000	-	.	gene_id "MSTRG.69140"; transcript_id "MSTRG.69140.43"; exon_number "14";
chr16	StringTie	exon	28491482	28491560	1000	-	.	gene_id "MSTRG.69140"; transcript_id "MSTRG.69140.43"; exon_number "15";
chr16	StringTie	exon	28491714	28491835	1000	-	.	gene_id "MSTRG.69140"; transcript_id "MSTRG.69140.43"; exon_number "16";
chr16	StringTie	exon	28492020	28492215	1000	-	.	gene_id "MSTRG.69140"; transcript_id "MSTRG.69140.43"; exon_number "17";
chr16	StringTie	exon	28493495	28494041	1000	-	.	gene_id "MSTRG.69140"; transcript_id "MSTRG.69140.43"; exon_number "18";
chr16	StringTie	exon	28495126	28495580	1000	-	.	gene_id "MSTRG.69140"; transcript_id "MSTRG.69140.43"; exon_number "19";
chr16	StringTie	transcript	28466599	28495771	1000	-	.	gene_id "MSTRG.69140"; transcript_id "MSTRG.69140.44";
chr16	StringTie	exon	28466599	28466902	1000	-	.	gene_id "MSTRG.69140"; transcript_id "MSTRG.69140.44"; exon_number "1";
chr16	StringTie	exon	28476251	28477635	1000	-	.	gene_id "MSTRG.69140"; transcript_id "MSTRG.69140.44"; exon_number "2";
chr16	StringTie	exon	28477737	28477877	1000	-	.	gene_id "MSTRG.69140"; transcript_id "MSTRG.69140.44"; exon_number "3";
chr16	StringTie	exon	28482105	28482198	1000	-	.	gene_id "MSTRG.69140"; transcript_id "MSTRG.69140.44"; exon_number "4";
chr16	StringTie	exon	28482327	28482382	1000	-	.	gene_id "MSTRG.69140"; transcript_id "MSTRG.69140.44"; exon_number "5";
chr16	StringTie	exon	28482477	28482545	1000	-	.	gene_id "MSTRG.69140"; transcript_id "MSTRG.69140.44"; exon_number "6";
chr16	StringTie	exon	28482626	28482672	1000	-	.	gene_id "MSTRG.69140"; transcript_id "MSTRG.69140.44"; exon_number "7";
chr16	StringTie	exon	28484006	28484118	1000	-	.	gene_id "MSTRG.69140"; transcript_id "MSTRG.69140.44"; exon_number "8";
chr16	StringTie	exon	28486347	28486490	1000	-	.	gene_id "MSTRG.69140"; transcript_id "MSTRG.69140.44"; exon_number "9";
chr16	StringTie	exon	28486578	28486650	1000	-	.	gene_id "MSTRG.69140"; transcript_id "MSTRG.69140.44"; exon_number "10";
chr16	StringTie	exon	28487456	28487541	1000	-	.	gene_id "MSTRG.69140"; transcript_id "MSTRG.69140.44"; exon_number "11";
chr16	StringTie	exon	28487662	28487741	1000	-	.	gene_id "MSTRG.69140"; transcript_id "MSTRG.69140.44"; exon_number "12";
chr16	StringTie	exon	28488591	28488662	1000	-	.	gene_id "MSTRG.69140"; transcript_id "MSTRG.69140.44"; exon_number "13";
chr16	StringTie	exon	28489290	28489386	1000	-	.	gene_id "MSTRG.69140"; transcript_id "MSTRG.69140.44"; exon_number "14";
chr16	StringTie	exon	28491482	28491560	1000	-	.	gene_id "MSTRG.69140"; transcript_id "MSTRG.69140.44"; exon_number "15";
chr16	StringTie	exon	28491714	28491835	1000	-	.	gene_id "MSTRG.69140"; transcript_id "MSTRG.69140.44"; exon_number "16";
chr16	StringTie	exon	28492020	28492215	1000	-	.	gene_id "MSTRG.69140"; transcript_id "MSTRG.69140.44"; exon_number "17";
chr16	StringTie	exon	28493495	28495340	1000	-	.	gene_id "MSTRG.69140"; transcript_id "MSTRG.69140.44"; exon_number "18";
chr16	StringTie	exon	28495644	28495771	1000	-	.	gene_id "MSTRG.69140"; transcript_id "MSTRG.69140.44"; exon_number "19";
chr16	StringTie	transcript	28466627	28495578	1000	-	.	gene_id "MSTRG.69140"; transcript_id "MSTRG.69140.45";
chr16	StringTie	exon	28466627	28466902	1000	-	.	gene_id "MSTRG.69140"; transcript_id "MSTRG.69140.45"; exon_number "1";
chr16	StringTie	exon	28477493	28477635	1000	-	.	gene_id "MSTRG.69140"; transcript_id "MSTRG.69140.45"; exon_number "2";
chr16	StringTie	exon	28477737	28477877	1000	-	.	gene_id "MSTRG.69140"; transcript_id "MSTRG.69140.45"; exon_number "3";
chr16	StringTie	exon	28482105	28482198	1000	-	.	gene_id "MSTRG.69140"; transcript_id "MSTRG.69140.45"; exon_number "4";
chr16	StringTie	exon	28482327	28482382	1000	-	.	gene_id "MSTRG.69140"; transcript_id "MSTRG.69140.45"; exon_number "5";
chr16	StringTie	exon	28482477	28482545	1000	-	.	gene_id "MSTRG.69140"; transcript_id "MSTRG.69140.45"; exon_number "6";
chr16	StringTie	exon	28482626	28482672	1000	-	.	gene_id "MSTRG.69140"; transcript_id "MSTRG.69140.45"; exon_number "7";
chr16	StringTie	exon	28484006	28484118	1000	-	.	gene_id "MSTRG.69140"; transcript_id "MSTRG.69140.45"; exon_number "8";
chr16	StringTie	exon	28486347	28486490	1000	-	.	gene_id "MSTRG.69140"; transcript_id "MSTRG.69140.45"; exon_number "9";
chr16	StringTie	exon	28486578	28486650	1000	-	.	gene_id "MSTRG.69140"; transcript_id "MSTRG.69140.45"; exon_number "10";
chr16	StringTie	exon	28487456	28487541	1000	-	.	gene_id "MSTRG.69140"; transcript_id "MSTRG.69140.45"; exon_number "11";
chr16	StringTie	exon	28487662	28487741	1000	-	.	gene_id "MSTRG.69140"; transcript_id "MSTRG.69140.45"; exon_number "12";
chr16	StringTie	exon	28488591	28488662	1000	-	.	gene_id "MSTRG.69140"; transcript_id "MSTRG.69140.45"; exon_number "13";
chr16	StringTie	exon	28489290	28489386	1000	-	.	gene_id "MSTRG.69140"; transcript_id "MSTRG.69140.45"; exon_number "14";
chr16	StringTie	exon	28491482	28491560	1000	-	.	gene_id "MSTRG.69140"; transcript_id "MSTRG.69140.45"; exon_number "15";
chr16	StringTie	exon	28491714	28491835	1000	-	.	gene_id "MSTRG.69140"; transcript_id "MSTRG.69140.45"; exon_number "16";
chr16	StringTie	exon	28492020	28492215	1000	-	.	gene_id "MSTRG.69140"; transcript_id "MSTRG.69140.45"; exon_number "17";
chr16	StringTie	exon	28492711	28493746	1000	-	.	gene_id "MSTRG.69140"; transcript_id "MSTRG.69140.45"; exon_number "18";
chr16	StringTie	exon	28495126	28495578	1000	-	.	gene_id "MSTRG.69140"; transcript_id "MSTRG.69140.45"; exon_number "19";
chr16	StringTie	transcript	28466632	28495576	1000	-	.	gene_id "MSTRG.69140"; transcript_id "MSTRG.69140.46";
chr16	StringTie	exon	28466632	28466902	1000	-	.	gene_id "MSTRG.69140"; transcript_id "MSTRG.69140.46"; exon_number "1";
chr16	StringTie	exon	28477190	28477635	1000	-	.	gene_id "MSTRG.69140"; transcript_id "MSTRG.69140.46"; exon_number "2";
chr16	StringTie	exon	28477737	28477877	1000	-	.	gene_id "MSTRG.69140"; transcript_id "MSTRG.69140.46"; exon_number "3";
chr16	StringTie	exon	28482105	28482198	1000	-	.	gene_id "MSTRG.69140"; transcript_id "MSTRG.69140.46"; exon_number "4";
chr16	StringTie	exon	28482327	28482382	1000	-	.	gene_id "MSTRG.69140"; transcript_id "MSTRG.69140.46"; exon_number "5";
chr16	StringTie	exon	28482477	28482545	1000	-	.	gene_id "MSTRG.69140"; transcript_id "MSTRG.69140.46"; exon_number "6";
chr16	StringTie	exon	28482626	28482672	1000	-	.	gene_id "MSTRG.69140"; transcript_id "MSTRG.69140.46"; exon_number "7";
chr16	StringTie	exon	28484006	28484118	1000	-	.	gene_id "MSTRG.69140"; transcript_id "MSTRG.69140.46"; exon_number "8";
chr16	StringTie	exon	28486347	28486490	1000	-	.	gene_id "MSTRG.69140"; transcript_id "MSTRG.69140.46"; exon_number "9";
chr16	StringTie	exon	28486578	28486650	1000	-	.	gene_id "MSTRG.69140"; transcript_id "MSTRG.69140.46"; exon_number "10";
chr16	StringTie	exon	28487456	28487541	1000	-	.	gene_id "MSTRG.69140"; transcript_id "MSTRG.69140.46"; exon_number "11";
chr16	StringTie	exon	28487662	28487741	1000	-	.	gene_id "MSTRG.69140"; transcript_id "MSTRG.69140.46"; exon_number "12";
chr16	StringTie	exon	28488591	28488662	1000	-	.	gene_id "MSTRG.69140"; transcript_id "MSTRG.69140.46"; exon_number "13";
chr16	StringTie	exon	28489290	28489386	1000	-	.	gene_id "MSTRG.69140"; transcript_id "MSTRG.69140.46"; exon_number "14";
chr16	StringTie	exon	28490319	28490436	1000	-	.	gene_id "MSTRG.69140"; transcript_id "MSTRG.69140.46"; exon_number "15";
chr16	StringTie	exon	28491482	28491560	1000	-	.	gene_id "MSTRG.69140"; transcript_id "MSTRG.69140.46"; exon_number "16";
chr16	StringTie	exon	28491714	28491835	1000	-	.	gene_id "MSTRG.69140"; transcript_id "MSTRG.69140.46"; exon_number "17";
chr16	StringTie	exon	28492020	28492195	1000	-	.	gene_id "MSTRG.69140"; transcript_id "MSTRG.69140.46"; exon_number "18";
chr16	StringTie	exon	28493495	28493664	1000	-	.	gene_id "MSTRG.69140"; transcript_id "MSTRG.69140.46"; exon_number "19";
chr16	StringTie	exon	28495126	28495576	1000	-	.	gene_id "MSTRG.69140"; transcript_id "MSTRG.69140.46"; exon_number "20";
chr16	StringTie	transcript	28466642	28495569	1000	-	.	gene_id "MSTRG.69140"; transcript_id "MSTRG.69140.47";
chr16	StringTie	exon	28466642	28466902	1000	-	.	gene_id "MSTRG.69140"; transcript_id "MSTRG.69140.47"; exon_number "1";
chr16	StringTie	exon	28477464	28477630	1000	-	.	gene_id "MSTRG.69140"; transcript_id "MSTRG.69140.47"; exon_number "2";
chr16	StringTie	exon	28477737	28477877	1000	-	.	gene_id "MSTRG.69140"; transcript_id "MSTRG.69140.47"; exon_number "3";
chr16	StringTie	exon	28482105	28482198	1000	-	.	gene_id "MSTRG.69140"; transcript_id "MSTRG.69140.47"; exon_number "4";
chr16	StringTie	exon	28482327	28482382	1000	-	.	gene_id "MSTRG.69140"; transcript_id "MSTRG.69140.47"; exon_number "5";
chr16	StringTie	exon	28482477	28482545	1000	-	.	gene_id "MSTRG.69140"; transcript_id "MSTRG.69140.47"; exon_number "6";
chr16	StringTie	exon	28482626	28482672	1000	-	.	gene_id "MSTRG.69140"; transcript_id "MSTRG.69140.47"; exon_number "7";
chr16	StringTie	exon	28484006	28484118	1000	-	.	gene_id "MSTRG.69140"; transcript_id "MSTRG.69140.47"; exon_number "8";
chr16	StringTie	exon	28486347	28486490	1000	-	.	gene_id "MSTRG.69140"; transcript_id "MSTRG.69140.47"; exon_number "9";
chr16	StringTie	exon	28486578	28486650	1000	-	.	gene_id "MSTRG.69140"; transcript_id "MSTRG.69140.47"; exon_number "10";
chr16	StringTie	exon	28487456	28487541	1000	-	.	gene_id "MSTRG.69140"; transcript_id "MSTRG.69140.47"; exon_number "11";
chr16	StringTie	exon	28487662	28487741	1000	-	.	gene_id "MSTRG.69140"; transcript_id "MSTRG.69140.47"; exon_number "12";
chr16	StringTie	exon	28488591	28488662	1000	-	.	gene_id "MSTRG.69140"; transcript_id "MSTRG.69140.47"; exon_number "13";
chr16	StringTie	exon	28489290	28489386	1000	-	.	gene_id "MSTRG.69140"; transcript_id "MSTRG.69140.47"; exon_number "14";
chr16	StringTie	exon	28491482	28491560	1000	-	.	gene_id "MSTRG.69140"; transcript_id "MSTRG.69140.47"; exon_number "15";
chr16	StringTie	exon	28491714	28491835	1000	-	.	gene_id "MSTRG.69140"; transcript_id "MSTRG.69140.47"; exon_number "16";
chr16	StringTie	exon	28492020	28492215	1000	-	.	gene_id "MSTRG.69140"; transcript_id "MSTRG.69140.47"; exon_number "17";
chr16	StringTie	exon	28493495	28495569	1000	-	.	gene_id "MSTRG.69140"; transcript_id "MSTRG.69140.47"; exon_number "18";
chr16	StringTie	transcript	28466643	28496459	1000	-	.	gene_id "MSTRG.69140"; transcript_id "MSTRG.69140.48";
chr16	StringTie	exon	28466643	28466902	1000	-	.	gene_id "MSTRG.69140"; transcript_id "MSTRG.69140.48"; exon_number "1";
chr16	StringTie	exon	28477464	28477635	1000	-	.	gene_id "MSTRG.69140"; transcript_id "MSTRG.69140.48"; exon_number "2";
chr16	StringTie	exon	28477737	28477877	1000	-	.	gene_id "MSTRG.69140"; transcript_id "MSTRG.69140.48"; exon_number "3";
chr16	StringTie	exon	28482105	28482198	1000	-	.	gene_id "MSTRG.69140"; transcript_id "MSTRG.69140.48"; exon_number "4";
chr16	StringTie	exon	28482327	28482382	1000	-	.	gene_id "MSTRG.69140"; transcript_id "MSTRG.69140.48"; exon_number "5";
chr16	StringTie	exon	28482477	28482545	1000	-	.	gene_id "MSTRG.69140"; transcript_id "MSTRG.69140.48"; exon_number "6";
chr16	StringTie	exon	28482626	28482672	1000	-	.	gene_id "MSTRG.69140"; transcript_id "MSTRG.69140.48"; exon_number "7";
chr16	StringTie	exon	28484006	28484118	1000	-	.	gene_id "MSTRG.69140"; transcript_id "MSTRG.69140.48"; exon_number "8";
chr16	StringTie	exon	28486347	28486490	1000	-	.	gene_id "MSTRG.69140"; transcript_id "MSTRG.69140.48"; exon_number "9";
chr16	StringTie	exon	28486578	28486650	1000	-	.	gene_id "MSTRG.69140"; transcript_id "MSTRG.69140.48"; exon_number "10";
chr16	StringTie	exon	28487456	28487541	1000	-	.	gene_id "MSTRG.69140"; transcript_id "MSTRG.69140.48"; exon_number "11";
chr16	StringTie	exon	28487662	28487741	1000	-	.	gene_id "MSTRG.69140"; transcript_id "MSTRG.69140.48"; exon_number "12";
chr16	StringTie	exon	28488591	28488662	1000	-	.	gene_id "MSTRG.69140"; transcript_id "MSTRG.69140.48"; exon_number "13";
chr16	StringTie	exon	28489290	28489386	1000	-	.	gene_id "MSTRG.69140"; transcript_id "MSTRG.69140.48"; exon_number "14";
chr16	StringTie	exon	28491482	28491560	1000	-	.	gene_id "MSTRG.69140"; transcript_id "MSTRG.69140.48"; exon_number "15";
chr16	StringTie	exon	28491714	28491835	1000	-	.	gene_id "MSTRG.69140"; transcript_id "MSTRG.69140.48"; exon_number "16";
chr16	StringTie	exon	28492020	28492195	1000	-	.	gene_id "MSTRG.69140"; transcript_id "MSTRG.69140.48"; exon_number "17";
chr16	StringTie	exon	28493495	28493746	1000	-	.	gene_id "MSTRG.69140"; transcript_id "MSTRG.69140.48"; exon_number "18";
chr16	StringTie	exon	28495126	28496006	1000	-	.	gene_id "MSTRG.69140"; transcript_id "MSTRG.69140.48"; exon_number "19";
chr16	StringTie	exon	28496034	28496060	1000	-	.	gene_id "MSTRG.69140"; transcript_id "MSTRG.69140.48"; exon_number "20";
chr16	StringTie	exon	28496166	28496459	1000	-	.	gene_id "MSTRG.69140"; transcript_id "MSTRG.69140.48"; exon_number "21";
chr16	StringTie	transcript	28466650	28495578	1000	-	.	gene_id "MSTRG.69140"; transcript_id "MSTRG.69140.49";
chr16	StringTie	exon	28466650	28466902	1000	-	.	gene_id "MSTRG.69140"; transcript_id "MSTRG.69140.49"; exon_number "1";
chr16	StringTie	exon	28477464	28477635	1000	-	.	gene_id "MSTRG.69140"; transcript_id "MSTRG.69140.49"; exon_number "2";
chr16	StringTie	exon	28477737	28477877	1000	-	.	gene_id "MSTRG.69140"; transcript_id "MSTRG.69140.49"; exon_number "3";
chr16	StringTie	exon	28479644	28479765	1000	-	.	gene_id "MSTRG.69140"; transcript_id "MSTRG.69140.49"; exon_number "4";
chr16	StringTie	exon	28482105	28482198	1000	-	.	gene_id "MSTRG.69140"; transcript_id "MSTRG.69140.49"; exon_number "5";
chr16	StringTie	exon	28482327	28482382	1000	-	.	gene_id "MSTRG.69140"; transcript_id "MSTRG.69140.49"; exon_number "6";
chr16	StringTie	exon	28482477	28482672	1000	-	.	gene_id "MSTRG.69140"; transcript_id "MSTRG.69140.49"; exon_number "7";
chr16	StringTie	exon	28484006	28484118	1000	-	.	gene_id "MSTRG.69140"; transcript_id "MSTRG.69140.49"; exon_number "8";
chr16	StringTie	exon	28486347	28486490	1000	-	.	gene_id "MSTRG.69140"; transcript_id "MSTRG.69140.49"; exon_number "9";
chr16	StringTie	exon	28486578	28486650	1000	-	.	gene_id "MSTRG.69140"; transcript_id "MSTRG.69140.49"; exon_number "10";
chr16	StringTie	exon	28487456	28487541	1000	-	.	gene_id "MSTRG.69140"; transcript_id "MSTRG.69140.49"; exon_number "11";
chr16	StringTie	exon	28487662	28487741	1000	-	.	gene_id "MSTRG.69140"; transcript_id "MSTRG.69140.49"; exon_number "12";
chr16	StringTie	exon	28488591	28488662	1000	-	.	gene_id "MSTRG.69140"; transcript_id "MSTRG.69140.49"; exon_number "13";
chr16	StringTie	exon	28489290	28489386	1000	-	.	gene_id "MSTRG.69140"; transcript_id "MSTRG.69140.49"; exon_number "14";
chr16	StringTie	exon	28491482	28491560	1000	-	.	gene_id "MSTRG.69140"; transcript_id "MSTRG.69140.49"; exon_number "15";
chr16	StringTie	exon	28491714	28491835	1000	-	.	gene_id "MSTRG.69140"; transcript_id "MSTRG.69140.49"; exon_number "16";
chr16	StringTie	exon	28492020	28492215	1000	-	.	gene_id "MSTRG.69140"; transcript_id "MSTRG.69140.49"; exon_number "17";
chr16	StringTie	exon	28493495	28493664	1000	-	.	gene_id "MSTRG.69140"; transcript_id "MSTRG.69140.49"; exon_number "18";
chr16	StringTie	exon	28495126	28495578	1000	-	.	gene_id "MSTRG.69140"; transcript_id "MSTRG.69140.49"; exon_number "19";
chr16	StringTie	transcript	28456237	28495580	1000	-	.	gene_id "MSTRG.69140"; transcript_id "MSTRG.69140.5";
chr16	StringTie	exon	28456237	28457026	1000	-	.	gene_id "MSTRG.69140"; transcript_id "MSTRG.69140.5"; exon_number "1";
chr16	StringTie	exon	28458386	28458421	1000	-	.	gene_id "MSTRG.69140"; transcript_id "MSTRG.69140.5"; exon_number "2";
chr16	StringTie	exon	28458531	28458591	1000	-	.	gene_id "MSTRG.69140"; transcript_id "MSTRG.69140.5"; exon_number "3";
chr16	StringTie	exon	28462674	28462869	1000	-	.	gene_id "MSTRG.69140"; transcript_id "MSTRG.69140.5"; exon_number "4";
chr16	StringTie	exon	28462982	28463081	1000	-	.	gene_id "MSTRG.69140"; transcript_id "MSTRG.69140.5"; exon_number "5";
chr16	StringTie	exon	28466720	28466902	1000	-	.	gene_id "MSTRG.69140"; transcript_id "MSTRG.69140.5"; exon_number "6";
chr16	StringTie	exon	28476251	28476375	1000	-	.	gene_id "MSTRG.69140"; transcript_id "MSTRG.69140.5"; exon_number "7";
chr16	StringTie	exon	28477464	28477635	1000	-	.	gene_id "MSTRG.69140"; transcript_id "MSTRG.69140.5"; exon_number "8";
chr16	StringTie	exon	28477737	28477877	1000	-	.	gene_id "MSTRG.69140"; transcript_id "MSTRG.69140.5"; exon_number "9";
chr16	StringTie	exon	28482105	28482198	1000	-	.	gene_id "MSTRG.69140"; transcript_id "MSTRG.69140.5"; exon_number "10";
chr16	StringTie	exon	28482327	28482382	1000	-	.	gene_id "MSTRG.69140"; transcript_id "MSTRG.69140.5"; exon_number "11";
chr16	StringTie	exon	28482477	28482545	1000	-	.	gene_id "MSTRG.69140"; transcript_id "MSTRG.69140.5"; exon_number "12";
chr16	StringTie	exon	28482626	28482672	1000	-	.	gene_id "MSTRG.69140"; transcript_id "MSTRG.69140.5"; exon_number "13";
chr16	StringTie	exon	28484006	28484118	1000	-	.	gene_id "MSTRG.69140"; transcript_id "MSTRG.69140.5"; exon_number "14";
chr16	StringTie	exon	28486347	28486490	1000	-	.	gene_id "MSTRG.69140"; transcript_id "MSTRG.69140.5"; exon_number "15";
chr16	StringTie	exon	28486578	28486650	1000	-	.	gene_id "MSTRG.69140"; transcript_id "MSTRG.69140.5"; exon_number "16";
chr16	StringTie	exon	28487456	28487541	1000	-	.	gene_id "MSTRG.69140"; transcript_id "MSTRG.69140.5"; exon_number "17";
chr16	StringTie	exon	28487662	28487741	1000	-	.	gene_id "MSTRG.69140"; transcript_id "MSTRG.69140.5"; exon_number "18";
chr16	StringTie	exon	28488591	28488662	1000	-	.	gene_id "MSTRG.69140"; transcript_id "MSTRG.69140.5"; exon_number "19";
chr16	StringTie	exon	28489290	28489386	1000	-	.	gene_id "MSTRG.69140"; transcript_id "MSTRG.69140.5"; exon_number "20";
chr16	StringTie	exon	28491482	28491560	1000	-	.	gene_id "MSTRG.69140"; transcript_id "MSTRG.69140.5"; exon_number "21";
chr16	StringTie	exon	28491714	28491835	1000	-	.	gene_id "MSTRG.69140"; transcript_id "MSTRG.69140.5"; exon_number "22";
chr16	StringTie	exon	28492020	28492195	1000	-	.	gene_id "MSTRG.69140"; transcript_id "MSTRG.69140.5"; exon_number "23";
chr16	StringTie	exon	28493495	28493692	1000	-	.	gene_id "MSTRG.69140"; transcript_id "MSTRG.69140.5"; exon_number "24";
chr16	StringTie	exon	28495126	28495580	1000	-	.	gene_id "MSTRG.69140"; transcript_id "MSTRG.69140.5"; exon_number "25";
chr16	StringTie	transcript	28466653	28492281	1000	-	.	gene_id "MSTRG.69140"; transcript_id "MSTRG.69140.50";
chr16	StringTie	exon	28466653	28466902	1000	-	.	gene_id "MSTRG.69140"; transcript_id "MSTRG.69140.50"; exon_number "1";
chr16	StringTie	exon	28477464	28477635	1000	-	.	gene_id "MSTRG.69140"; transcript_id "MSTRG.69140.50"; exon_number "2";
chr16	StringTie	exon	28477737	28477877	1000	-	.	gene_id "MSTRG.69140"; transcript_id "MSTRG.69140.50"; exon_number "3";
chr16	StringTie	exon	28482105	28482198	1000	-	.	gene_id "MSTRG.69140"; transcript_id "MSTRG.69140.50"; exon_number "4";
chr16	StringTie	exon	28482327	28482382	1000	-	.	gene_id "MSTRG.69140"; transcript_id "MSTRG.69140.50"; exon_number "5";
chr16	StringTie	exon	28482477	28482545	1000	-	.	gene_id "MSTRG.69140"; transcript_id "MSTRG.69140.50"; exon_number "6";
chr16	StringTie	exon	28482626	28482672	1000	-	.	gene_id "MSTRG.69140"; transcript_id "MSTRG.69140.50"; exon_number "7";
chr16	StringTie	exon	28484006	28484118	1000	-	.	gene_id "MSTRG.69140"; transcript_id "MSTRG.69140.50"; exon_number "8";
chr16	StringTie	exon	28487456	28487541	1000	-	.	gene_id "MSTRG.69140"; transcript_id "MSTRG.69140.50"; exon_number "9";
chr16	StringTie	exon	28487662	28487741	1000	-	.	gene_id "MSTRG.69140"; transcript_id "MSTRG.69140.50"; exon_number "10";
chr16	StringTie	exon	28488591	28488662	1000	-	.	gene_id "MSTRG.69140"; transcript_id "MSTRG.69140.50"; exon_number "11";
chr16	StringTie	exon	28489290	28489386	1000	-	.	gene_id "MSTRG.69140"; transcript_id "MSTRG.69140.50"; exon_number "12";
chr16	StringTie	exon	28491482	28491560	1000	-	.	gene_id "MSTRG.69140"; transcript_id "MSTRG.69140.50"; exon_number "13";
chr16	StringTie	exon	28491714	28491835	1000	-	.	gene_id "MSTRG.69140"; transcript_id "MSTRG.69140.50"; exon_number "14";
chr16	StringTie	exon	28492020	28492281	1000	-	.	gene_id "MSTRG.69140"; transcript_id "MSTRG.69140.50"; exon_number "15";
chr16	StringTie	transcript	28466653	28495580	1000	-	.	gene_id "MSTRG.69140"; transcript_id "MSTRG.69140.51";
chr16	StringTie	exon	28466653	28466902	1000	-	.	gene_id "MSTRG.69140"; transcript_id "MSTRG.69140.51"; exon_number "1";
chr16	StringTie	exon	28469688	28470460	1000	-	.	gene_id "MSTRG.69140"; transcript_id "MSTRG.69140.51"; exon_number "2";
chr16	StringTie	exon	28471089	28477635	1000	-	.	gene_id "MSTRG.69140"; transcript_id "MSTRG.69140.51"; exon_number "3";
chr16	StringTie	exon	28477737	28477877	1000	-	.	gene_id "MSTRG.69140"; transcript_id "MSTRG.69140.51"; exon_number "4";
chr16	StringTie	exon	28482105	28482198	1000	-	.	gene_id "MSTRG.69140"; transcript_id "MSTRG.69140.51"; exon_number "5";
chr16	StringTie	exon	28482327	28482672	1000	-	.	gene_id "MSTRG.69140"; transcript_id "MSTRG.69140.51"; exon_number "6";
chr16	StringTie	exon	28484006	28484118	1000	-	.	gene_id "MSTRG.69140"; transcript_id "MSTRG.69140.51"; exon_number "7";
chr16	StringTie	exon	28486347	28486490	1000	-	.	gene_id "MSTRG.69140"; transcript_id "MSTRG.69140.51"; exon_number "8";
chr16	StringTie	exon	28486578	28486650	1000	-	.	gene_id "MSTRG.69140"; transcript_id "MSTRG.69140.51"; exon_number "9";
chr16	StringTie	exon	28487456	28487541	1000	-	.	gene_id "MSTRG.69140"; transcript_id "MSTRG.69140.51"; exon_number "10";
chr16	StringTie	exon	28487662	28487741	1000	-	.	gene_id "MSTRG.69140"; transcript_id "MSTRG.69140.51"; exon_number "11";
chr16	StringTie	exon	28488591	28488662	1000	-	.	gene_id "MSTRG.69140"; transcript_id "MSTRG.69140.51"; exon_number "12";
chr16	StringTie	exon	28489290	28489386	1000	-	.	gene_id "MSTRG.69140"; transcript_id "MSTRG.69140.51"; exon_number "13";
chr16	StringTie	exon	28491482	28491560	1000	-	.	gene_id "MSTRG.69140"; transcript_id "MSTRG.69140.51"; exon_number "14";
chr16	StringTie	exon	28491714	28491835	1000	-	.	gene_id "MSTRG.69140"; transcript_id "MSTRG.69140.51"; exon_number "15";
chr16	StringTie	exon	28492020	28492215	1000	-	.	gene_id "MSTRG.69140"; transcript_id "MSTRG.69140.51"; exon_number "16";
chr16	StringTie	exon	28493495	28493692	1000	-	.	gene_id "MSTRG.69140"; transcript_id "MSTRG.69140.51"; exon_number "17";
chr16	StringTie	exon	28495126	28495580	1000	-	.	gene_id "MSTRG.69140"; transcript_id "MSTRG.69140.51"; exon_number "18";
chr16	StringTie	transcript	28466653	28495575	1000	-	.	gene_id "MSTRG.69140"; transcript_id "MSTRG.69140.52";
chr16	StringTie	exon	28466653	28466902	1000	-	.	gene_id "MSTRG.69140"; transcript_id "MSTRG.69140.52"; exon_number "1";
chr16	StringTie	exon	28476251	28477635	1000	-	.	gene_id "MSTRG.69140"; transcript_id "MSTRG.69140.52"; exon_number "2";
chr16	StringTie	exon	28477737	28477877	1000	-	.	gene_id "MSTRG.69140"; transcript_id "MSTRG.69140.52"; exon_number "3";
chr16	StringTie	exon	28482105	28482198	1000	-	.	gene_id "MSTRG.69140"; transcript_id "MSTRG.69140.52"; exon_number "4";
chr16	StringTie	exon	28482327	28482382	1000	-	.	gene_id "MSTRG.69140"; transcript_id "MSTRG.69140.52"; exon_number "5";
chr16	StringTie	exon	28482477	28482545	1000	-	.	gene_id "MSTRG.69140"; transcript_id "MSTRG.69140.52"; exon_number "6";
chr16	StringTie	exon	28482626	28482672	1000	-	.	gene_id "MSTRG.69140"; transcript_id "MSTRG.69140.52"; exon_number "7";
chr16	StringTie	exon	28484006	28484118	1000	-	.	gene_id "MSTRG.69140"; transcript_id "MSTRG.69140.52"; exon_number "8";
chr16	StringTie	exon	28486347	28486490	1000	-	.	gene_id "MSTRG.69140"; transcript_id "MSTRG.69140.52"; exon_number "9";
chr16	StringTie	exon	28486578	28486650	1000	-	.	gene_id "MSTRG.69140"; transcript_id "MSTRG.69140.52"; exon_number "10";
chr16	StringTie	exon	28487456	28487541	1000	-	.	gene_id "MSTRG.69140"; transcript_id "MSTRG.69140.52"; exon_number "11";
chr16	StringTie	exon	28487662	28487741	1000	-	.	gene_id "MSTRG.69140"; transcript_id "MSTRG.69140.52"; exon_number "12";
chr16	StringTie	exon	28488591	28488662	1000	-	.	gene_id "MSTRG.69140"; transcript_id "MSTRG.69140.52"; exon_number "13";
chr16	StringTie	exon	28489290	28489386	1000	-	.	gene_id "MSTRG.69140"; transcript_id "MSTRG.69140.52"; exon_number "14";
chr16	StringTie	exon	28491482	28491560	1000	-	.	gene_id "MSTRG.69140"; transcript_id "MSTRG.69140.52"; exon_number "15";
chr16	StringTie	exon	28491714	28492215	1000	-	.	gene_id "MSTRG.69140"; transcript_id "MSTRG.69140.52"; exon_number "16";
chr16	StringTie	exon	28493495	28493692	1000	-	.	gene_id "MSTRG.69140"; transcript_id "MSTRG.69140.52"; exon_number "17";
chr16	StringTie	exon	28495341	28495575	1000	-	.	gene_id "MSTRG.69140"; transcript_id "MSTRG.69140.52"; exon_number "18";
chr16	StringTie	transcript	28466653	28495579	1000	-	.	gene_id "MSTRG.69140"; transcript_id "MSTRG.69140.53";
chr16	StringTie	exon	28466653	28466902	1000	-	.	gene_id "MSTRG.69140"; transcript_id "MSTRG.69140.53"; exon_number "1";
chr16	StringTie	exon	28470373	28470460	1000	-	.	gene_id "MSTRG.69140"; transcript_id "MSTRG.69140.53"; exon_number "2";
chr16	StringTie	exon	28471089	28471174	1000	-	.	gene_id "MSTRG.69140"; transcript_id "MSTRG.69140.53"; exon_number "3";
chr16	StringTie	exon	28477190	28477635	1000	-	.	gene_id "MSTRG.69140"; transcript_id "MSTRG.69140.53"; exon_number "4";
chr16	StringTie	exon	28477737	28477877	1000	-	.	gene_id "MSTRG.69140"; transcript_id "MSTRG.69140.53"; exon_number "5";
chr16	StringTie	exon	28482105	28482198	1000	-	.	gene_id "MSTRG.69140"; transcript_id "MSTRG.69140.53"; exon_number "6";
chr16	StringTie	exon	28482327	28482382	1000	-	.	gene_id "MSTRG.69140"; transcript_id "MSTRG.69140.53"; exon_number "7";
chr16	StringTie	exon	28482477	28482545	1000	-	.	gene_id "MSTRG.69140"; transcript_id "MSTRG.69140.53"; exon_number "8";
chr16	StringTie	exon	28482626	28482672	1000	-	.	gene_id "MSTRG.69140"; transcript_id "MSTRG.69140.53"; exon_number "9";
chr16	StringTie	exon	28484006	28484118	1000	-	.	gene_id "MSTRG.69140"; transcript_id "MSTRG.69140.53"; exon_number "10";
chr16	StringTie	exon	28486347	28486650	1000	-	.	gene_id "MSTRG.69140"; transcript_id "MSTRG.69140.53"; exon_number "11";
chr16	StringTie	exon	28487456	28487541	1000	-	.	gene_id "MSTRG.69140"; transcript_id "MSTRG.69140.53"; exon_number "12";
chr16	StringTie	exon	28487662	28487741	1000	-	.	gene_id "MSTRG.69140"; transcript_id "MSTRG.69140.53"; exon_number "13";
chr16	StringTie	exon	28488591	28488662	1000	-	.	gene_id "MSTRG.69140"; transcript_id "MSTRG.69140.53"; exon_number "14";
chr16	StringTie	exon	28489290	28489386	1000	-	.	gene_id "MSTRG.69140"; transcript_id "MSTRG.69140.53"; exon_number "15";
chr16	StringTie	exon	28491482	28491560	1000	-	.	gene_id "MSTRG.69140"; transcript_id "MSTRG.69140.53"; exon_number "16";
chr16	StringTie	exon	28491714	28491835	1000	-	.	gene_id "MSTRG.69140"; transcript_id "MSTRG.69140.53"; exon_number "17";
chr16	StringTie	exon	28492020	28492215	1000	-	.	gene_id "MSTRG.69140"; transcript_id "MSTRG.69140.53"; exon_number "18";
chr16	StringTie	exon	28493495	28495579	1000	-	.	gene_id "MSTRG.69140"; transcript_id "MSTRG.69140.53"; exon_number "19";
chr16	StringTie	transcript	28466653	28496459	1000	-	.	gene_id "MSTRG.69140"; transcript_id "MSTRG.69140.54";
chr16	StringTie	exon	28466653	28466902	1000	-	.	gene_id "MSTRG.69140"; transcript_id "MSTRG.69140.54"; exon_number "1";
chr16	StringTie	exon	28469688	28469817	1000	-	.	gene_id "MSTRG.69140"; transcript_id "MSTRG.69140.54"; exon_number "2";
chr16	StringTie	exon	28470373	28470460	1000	-	.	gene_id "MSTRG.69140"; transcript_id "MSTRG.69140.54"; exon_number "3";
chr16	StringTie	exon	28471089	28471174	1000	-	.	gene_id "MSTRG.69140"; transcript_id "MSTRG.69140.54"; exon_number "4";
chr16	StringTie	exon	28476251	28477635	1000	-	.	gene_id "MSTRG.69140"; transcript_id "MSTRG.69140.54"; exon_number "5";
chr16	StringTie	exon	28477737	28477877	1000	-	.	gene_id "MSTRG.69140"; transcript_id "MSTRG.69140.54"; exon_number "6";
chr16	StringTie	exon	28482105	28482198	1000	-	.	gene_id "MSTRG.69140"; transcript_id "MSTRG.69140.54"; exon_number "7";
chr16	StringTie	exon	28482327	28482382	1000	-	.	gene_id "MSTRG.69140"; transcript_id "MSTRG.69140.54"; exon_number "8";
chr16	StringTie	exon	28482477	28482545	1000	-	.	gene_id "MSTRG.69140"; transcript_id "MSTRG.69140.54"; exon_number "9";
chr16	StringTie	exon	28482626	28482672	1000	-	.	gene_id "MSTRG.69140"; transcript_id "MSTRG.69140.54"; exon_number "10";
chr16	StringTie	exon	28484006	28484118	1000	-	.	gene_id "MSTRG.69140"; transcript_id "MSTRG.69140.54"; exon_number "11";
chr16	StringTie	exon	28486347	28486490	1000	-	.	gene_id "MSTRG.69140"; transcript_id "MSTRG.69140.54"; exon_number "12";
chr16	StringTie	exon	28486578	28486650	1000	-	.	gene_id "MSTRG.69140"; transcript_id "MSTRG.69140.54"; exon_number "13";
chr16	StringTie	exon	28487456	28487541	1000	-	.	gene_id "MSTRG.69140"; transcript_id "MSTRG.69140.54"; exon_number "14";
chr16	StringTie	exon	28487662	28487741	1000	-	.	gene_id "MSTRG.69140"; transcript_id "MSTRG.69140.54"; exon_number "15";
chr16	StringTie	exon	28488591	28488662	1000	-	.	gene_id "MSTRG.69140"; transcript_id "MSTRG.69140.54"; exon_number "16";
chr16	StringTie	exon	28489290	28489386	1000	-	.	gene_id "MSTRG.69140"; transcript_id "MSTRG.69140.54"; exon_number "17";
chr16	StringTie	exon	28491482	28491560	1000	-	.	gene_id "MSTRG.69140"; transcript_id "MSTRG.69140.54"; exon_number "18";
chr16	StringTie	exon	28491714	28491835	1000	-	.	gene_id "MSTRG.69140"; transcript_id "MSTRG.69140.54"; exon_number "19";
chr16	StringTie	exon	28492020	28492215	1000	-	.	gene_id "MSTRG.69140"; transcript_id "MSTRG.69140.54"; exon_number "20";
chr16	StringTie	exon	28493495	28496006	1000	-	.	gene_id "MSTRG.69140"; transcript_id "MSTRG.69140.54"; exon_number "21";
chr16	StringTie	exon	28496034	28496459	1000	-	.	gene_id "MSTRG.69140"; transcript_id "MSTRG.69140.54"; exon_number "22";
chr16	StringTie	transcript	28466665	28492773	1000	-	.	gene_id "MSTRG.69140"; transcript_id "MSTRG.69140.56";
chr16	StringTie	exon	28466665	28466902	1000	-	.	gene_id "MSTRG.69140"; transcript_id "MSTRG.69140.56"; exon_number "1";
chr16	StringTie	exon	28476251	28477635	1000	-	.	gene_id "MSTRG.69140"; transcript_id "MSTRG.69140.56"; exon_number "2";
chr16	StringTie	exon	28477737	28477877	1000	-	.	gene_id "MSTRG.69140"; transcript_id "MSTRG.69140.56"; exon_number "3";
chr16	StringTie	exon	28482105	28482198	1000	-	.	gene_id "MSTRG.69140"; transcript_id "MSTRG.69140.56"; exon_number "4";
chr16	StringTie	exon	28482327	28482382	1000	-	.	gene_id "MSTRG.69140"; transcript_id "MSTRG.69140.56"; exon_number "5";
chr16	StringTie	exon	28482477	28482545	1000	-	.	gene_id "MSTRG.69140"; transcript_id "MSTRG.69140.56"; exon_number "6";
chr16	StringTie	exon	28482626	28482672	1000	-	.	gene_id "MSTRG.69140"; transcript_id "MSTRG.69140.56"; exon_number "7";
chr16	StringTie	exon	28484006	28484118	1000	-	.	gene_id "MSTRG.69140"; transcript_id "MSTRG.69140.56"; exon_number "8";
chr16	StringTie	exon	28486347	28486650	1000	-	.	gene_id "MSTRG.69140"; transcript_id "MSTRG.69140.56"; exon_number "9";
chr16	StringTie	exon	28487456	28487541	1000	-	.	gene_id "MSTRG.69140"; transcript_id "MSTRG.69140.56"; exon_number "10";
chr16	StringTie	exon	28487662	28487741	1000	-	.	gene_id "MSTRG.69140"; transcript_id "MSTRG.69140.56"; exon_number "11";
chr16	StringTie	exon	28488591	28488662	1000	-	.	gene_id "MSTRG.69140"; transcript_id "MSTRG.69140.56"; exon_number "12";
chr16	StringTie	exon	28489290	28489386	1000	-	.	gene_id "MSTRG.69140"; transcript_id "MSTRG.69140.56"; exon_number "13";
chr16	StringTie	exon	28491482	28491560	1000	-	.	gene_id "MSTRG.69140"; transcript_id "MSTRG.69140.56"; exon_number "14";
chr16	StringTie	exon	28491714	28491835	1000	-	.	gene_id "MSTRG.69140"; transcript_id "MSTRG.69140.56"; exon_number "15";
chr16	StringTie	exon	28492020	28492215	1000	-	.	gene_id "MSTRG.69140"; transcript_id "MSTRG.69140.56"; exon_number "16";
chr16	StringTie	exon	28492711	28492773	1000	-	.	gene_id "MSTRG.69140"; transcript_id "MSTRG.69140.56"; exon_number "17";
chr16	StringTie	transcript	28466665	28492814	1000	-	.	gene_id "MSTRG.69140"; transcript_id "MSTRG.69140.57";
chr16	StringTie	exon	28466665	28466902	1000	-	.	gene_id "MSTRG.69140"; transcript_id "MSTRG.69140.57"; exon_number "1";
chr16	StringTie	exon	28469688	28470460	1000	-	.	gene_id "MSTRG.69140"; transcript_id "MSTRG.69140.57"; exon_number "2";
chr16	StringTie	exon	28471089	28471174	1000	-	.	gene_id "MSTRG.69140"; transcript_id "MSTRG.69140.57"; exon_number "3";
chr16	StringTie	exon	28476251	28477635	1000	-	.	gene_id "MSTRG.69140"; transcript_id "MSTRG.69140.57"; exon_number "4";
chr16	StringTie	exon	28477737	28477877	1000	-	.	gene_id "MSTRG.69140"; transcript_id "MSTRG.69140.57"; exon_number "5";
chr16	StringTie	exon	28482105	28482198	1000	-	.	gene_id "MSTRG.69140"; transcript_id "MSTRG.69140.57"; exon_number "6";
chr16	StringTie	exon	28482327	28482382	1000	-	.	gene_id "MSTRG.69140"; transcript_id "MSTRG.69140.57"; exon_number "7";
chr16	StringTie	exon	28482477	28482545	1000	-	.	gene_id "MSTRG.69140"; transcript_id "MSTRG.69140.57"; exon_number "8";
chr16	StringTie	exon	28482626	28482672	1000	-	.	gene_id "MSTRG.69140"; transcript_id "MSTRG.69140.57"; exon_number "9";
chr16	StringTie	exon	28484006	28484118	1000	-	.	gene_id "MSTRG.69140"; transcript_id "MSTRG.69140.57"; exon_number "10";
chr16	StringTie	exon	28486347	28486490	1000	-	.	gene_id "MSTRG.69140"; transcript_id "MSTRG.69140.57"; exon_number "11";
chr16	StringTie	exon	28486578	28486650	1000	-	.	gene_id "MSTRG.69140"; transcript_id "MSTRG.69140.57"; exon_number "12";
chr16	StringTie	exon	28487456	28487541	1000	-	.	gene_id "MSTRG.69140"; transcript_id "MSTRG.69140.57"; exon_number "13";
chr16	StringTie	exon	28487662	28487741	1000	-	.	gene_id "MSTRG.69140"; transcript_id "MSTRG.69140.57"; exon_number "14";
chr16	StringTie	exon	28488591	28488662	1000	-	.	gene_id "MSTRG.69140"; transcript_id "MSTRG.69140.57"; exon_number "15";
chr16	StringTie	exon	28489290	28489386	1000	-	.	gene_id "MSTRG.69140"; transcript_id "MSTRG.69140.57"; exon_number "16";
chr16	StringTie	exon	28491482	28491560	1000	-	.	gene_id "MSTRG.69140"; transcript_id "MSTRG.69140.57"; exon_number "17";
chr16	StringTie	exon	28491714	28491835	1000	-	.	gene_id "MSTRG.69140"; transcript_id "MSTRG.69140.57"; exon_number "18";
chr16	StringTie	exon	28492020	28492215	1000	-	.	gene_id "MSTRG.69140"; transcript_id "MSTRG.69140.57"; exon_number "19";
chr16	StringTie	exon	28492711	28492814	1000	-	.	gene_id "MSTRG.69140"; transcript_id "MSTRG.69140.57"; exon_number "20";
chr16	StringTie	transcript	28466665	28495578	1000	-	.	gene_id "MSTRG.69140"; transcript_id "MSTRG.69140.58";
chr16	StringTie	exon	28466665	28466902	1000	-	.	gene_id "MSTRG.69140"; transcript_id "MSTRG.69140.58"; exon_number "1";
chr16	StringTie	exon	28477464	28477635	1000	-	.	gene_id "MSTRG.69140"; transcript_id "MSTRG.69140.58"; exon_number "2";
chr16	StringTie	exon	28477737	28477877	1000	-	.	gene_id "MSTRG.69140"; transcript_id "MSTRG.69140.58"; exon_number "3";
chr16	StringTie	exon	28479644	28479765	1000	-	.	gene_id "MSTRG.69140"; transcript_id "MSTRG.69140.58"; exon_number "4";
chr16	StringTie	exon	28482105	28482198	1000	-	.	gene_id "MSTRG.69140"; transcript_id "MSTRG.69140.58"; exon_number "5";
chr16	StringTie	exon	28482327	28482382	1000	-	.	gene_id "MSTRG.69140"; transcript_id "MSTRG.69140.58"; exon_number "6";
chr16	StringTie	exon	28482477	28482672	1000	-	.	gene_id "MSTRG.69140"; transcript_id "MSTRG.69140.58"; exon_number "7";
chr16	StringTie	exon	28484006	28484118	1000	-	.	gene_id "MSTRG.69140"; transcript_id "MSTRG.69140.58"; exon_number "8";
chr16	StringTie	exon	28486347	28486490	1000	-	.	gene_id "MSTRG.69140"; transcript_id "MSTRG.69140.58"; exon_number "9";
chr16	StringTie	exon	28486578	28486650	1000	-	.	gene_id "MSTRG.69140"; transcript_id "MSTRG.69140.58"; exon_number "10";
chr16	StringTie	exon	28487456	28487541	1000	-	.	gene_id "MSTRG.69140"; transcript_id "MSTRG.69140.58"; exon_number "11";
chr16	StringTie	exon	28487662	28487741	1000	-	.	gene_id "MSTRG.69140"; transcript_id "MSTRG.69140.58"; exon_number "12";
chr16	StringTie	exon	28488591	28488662	1000	-	.	gene_id "MSTRG.69140"; transcript_id "MSTRG.69140.58"; exon_number "13";
chr16	StringTie	exon	28489290	28489386	1000	-	.	gene_id "MSTRG.69140"; transcript_id "MSTRG.69140.58"; exon_number "14";
chr16	StringTie	exon	28491482	28491560	1000	-	.	gene_id "MSTRG.69140"; transcript_id "MSTRG.69140.58"; exon_number "15";
chr16	StringTie	exon	28491714	28491835	1000	-	.	gene_id "MSTRG.69140"; transcript_id "MSTRG.69140.58"; exon_number "16";
chr16	StringTie	exon	28492020	28492215	1000	-	.	gene_id "MSTRG.69140"; transcript_id "MSTRG.69140.58"; exon_number "17";
chr16	StringTie	exon	28493495	28493692	1000	-	.	gene_id "MSTRG.69140"; transcript_id "MSTRG.69140.58"; exon_number "18";
chr16	StringTie	exon	28495126	28495578	1000	-	.	gene_id "MSTRG.69140"; transcript_id "MSTRG.69140.58"; exon_number "19";
chr16	StringTie	transcript	28456252	28495828	1000	-	.	gene_id "MSTRG.69140"; transcript_id "MSTRG.69140.6";
chr16	StringTie	exon	28456252	28463081	1000	-	.	gene_id "MSTRG.69140"; transcript_id "MSTRG.69140.6"; exon_number "1";
chr16	StringTie	exon	28466720	28466902	1000	-	.	gene_id "MSTRG.69140"; transcript_id "MSTRG.69140.6"; exon_number "2";
chr16	StringTie	exon	28477464	28477635	1000	-	.	gene_id "MSTRG.69140"; transcript_id "MSTRG.69140.6"; exon_number "3";
chr16	StringTie	exon	28477737	28477877	1000	-	.	gene_id "MSTRG.69140"; transcript_id "MSTRG.69140.6"; exon_number "4";
chr16	StringTie	exon	28482105	28482198	1000	-	.	gene_id "MSTRG.69140"; transcript_id "MSTRG.69140.6"; exon_number "5";
chr16	StringTie	exon	28482327	28482382	1000	-	.	gene_id "MSTRG.69140"; transcript_id "MSTRG.69140.6"; exon_number "6";
chr16	StringTie	exon	28482477	28482545	1000	-	.	gene_id "MSTRG.69140"; transcript_id "MSTRG.69140.6"; exon_number "7";
chr16	StringTie	exon	28482626	28482672	1000	-	.	gene_id "MSTRG.69140"; transcript_id "MSTRG.69140.6"; exon_number "8";
chr16	StringTie	exon	28484006	28484118	1000	-	.	gene_id "MSTRG.69140"; transcript_id "MSTRG.69140.6"; exon_number "9";
chr16	StringTie	exon	28486347	28486490	1000	-	.	gene_id "MSTRG.69140"; transcript_id "MSTRG.69140.6"; exon_number "10";
chr16	StringTie	exon	28486578	28486650	1000	-	.	gene_id "MSTRG.69140"; transcript_id "MSTRG.69140.6"; exon_number "11";
chr16	StringTie	exon	28487456	28487541	1000	-	.	gene_id "MSTRG.69140"; transcript_id "MSTRG.69140.6"; exon_number "12";
chr16	StringTie	exon	28487662	28487741	1000	-	.	gene_id "MSTRG.69140"; transcript_id "MSTRG.69140.6"; exon_number "13";
chr16	StringTie	exon	28488591	28488662	1000	-	.	gene_id "MSTRG.69140"; transcript_id "MSTRG.69140.6"; exon_number "14";
chr16	StringTie	exon	28489290	28489386	1000	-	.	gene_id "MSTRG.69140"; transcript_id "MSTRG.69140.6"; exon_number "15";
chr16	StringTie	exon	28491482	28491560	1000	-	.	gene_id "MSTRG.69140"; transcript_id "MSTRG.69140.6"; exon_number "16";
chr16	StringTie	exon	28491714	28491835	1000	-	.	gene_id "MSTRG.69140"; transcript_id "MSTRG.69140.6"; exon_number "17";
chr16	StringTie	exon	28492020	28492215	1000	-	.	gene_id "MSTRG.69140"; transcript_id "MSTRG.69140.6"; exon_number "18";
chr16	StringTie	exon	28493495	28495675	1000	-	.	gene_id "MSTRG.69140"; transcript_id "MSTRG.69140.6"; exon_number "19";
chr16	StringTie	exon	28495809	28495828	1000	-	.	gene_id "MSTRG.69140"; transcript_id "MSTRG.69140.6"; exon_number "20";
chr16	StringTie	transcript	28466676	28495567	1000	-	.	gene_id "MSTRG.69140"; transcript_id "MSTRG.69140.62";
chr16	StringTie	exon	28466676	28466902	1000	-	.	gene_id "MSTRG.69140"; transcript_id "MSTRG.69140.62"; exon_number "1";
chr16	StringTie	exon	28476251	28477635	1000	-	.	gene_id "MSTRG.69140"; transcript_id "MSTRG.69140.62"; exon_number "2";
chr16	StringTie	exon	28477737	28477877	1000	-	.	gene_id "MSTRG.69140"; transcript_id "MSTRG.69140.62"; exon_number "3";
chr16	StringTie	exon	28482105	28482198	1000	-	.	gene_id "MSTRG.69140"; transcript_id "MSTRG.69140.62"; exon_number "4";
chr16	StringTie	exon	28482327	28482382	1000	-	.	gene_id "MSTRG.69140"; transcript_id "MSTRG.69140.62"; exon_number "5";
chr16	StringTie	exon	28482477	28482545	1000	-	.	gene_id "MSTRG.69140"; transcript_id "MSTRG.69140.62"; exon_number "6";
chr16	StringTie	exon	28482626	28482672	1000	-	.	gene_id "MSTRG.69140"; transcript_id "MSTRG.69140.62"; exon_number "7";
chr16	StringTie	exon	28484006	28484118	1000	-	.	gene_id "MSTRG.69140"; transcript_id "MSTRG.69140.62"; exon_number "8";
chr16	StringTie	exon	28486347	28486650	1000	-	.	gene_id "MSTRG.69140"; transcript_id "MSTRG.69140.62"; exon_number "9";
chr16	StringTie	exon	28487456	28487541	1000	-	.	gene_id "MSTRG.69140"; transcript_id "MSTRG.69140.62"; exon_number "10";
chr16	StringTie	exon	28487662	28487741	1000	-	.	gene_id "MSTRG.69140"; transcript_id "MSTRG.69140.62"; exon_number "11";
chr16	StringTie	exon	28488591	28488662	1000	-	.	gene_id "MSTRG.69140"; transcript_id "MSTRG.69140.62"; exon_number "12";
chr16	StringTie	exon	28489290	28489386	1000	-	.	gene_id "MSTRG.69140"; transcript_id "MSTRG.69140.62"; exon_number "13";
chr16	StringTie	exon	28491482	28491560	1000	-	.	gene_id "MSTRG.69140"; transcript_id "MSTRG.69140.62"; exon_number "14";
chr16	StringTie	exon	28491714	28491835	1000	-	.	gene_id "MSTRG.69140"; transcript_id "MSTRG.69140.62"; exon_number "15";
chr16	StringTie	exon	28492020	28492285	1000	-	.	gene_id "MSTRG.69140"; transcript_id "MSTRG.69140.62"; exon_number "16";
chr16	StringTie	exon	28493495	28493746	1000	-	.	gene_id "MSTRG.69140"; transcript_id "MSTRG.69140.62"; exon_number "17";
chr16	StringTie	exon	28495126	28495567	1000	-	.	gene_id "MSTRG.69140"; transcript_id "MSTRG.69140.62"; exon_number "18";
chr16	StringTie	transcript	28466696	28495579	1000	-	.	gene_id "MSTRG.69140"; transcript_id "MSTRG.69140.63";
chr16	StringTie	exon	28466696	28466902	1000	-	.	gene_id "MSTRG.69140"; transcript_id "MSTRG.69140.63"; exon_number "1";
chr16	StringTie	exon	28470373	28470460	1000	-	.	gene_id "MSTRG.69140"; transcript_id "MSTRG.69140.63"; exon_number "2";
chr16	StringTie	exon	28471089	28471174	1000	-	.	gene_id "MSTRG.69140"; transcript_id "MSTRG.69140.63"; exon_number "3";
chr16	StringTie	exon	28476251	28476375	1000	-	.	gene_id "MSTRG.69140"; transcript_id "MSTRG.69140.63"; exon_number "4";
chr16	StringTie	exon	28477012	28477128	1000	-	.	gene_id "MSTRG.69140"; transcript_id "MSTRG.69140.63"; exon_number "5";
chr16	StringTie	exon	28477464	28477635	1000	-	.	gene_id "MSTRG.69140"; transcript_id "MSTRG.69140.63"; exon_number "6";
chr16	StringTie	exon	28477737	28477877	1000	-	.	gene_id "MSTRG.69140"; transcript_id "MSTRG.69140.63"; exon_number "7";
chr16	StringTie	exon	28482105	28482198	1000	-	.	gene_id "MSTRG.69140"; transcript_id "MSTRG.69140.63"; exon_number "8";
chr16	StringTie	exon	28482327	28482382	1000	-	.	gene_id "MSTRG.69140"; transcript_id "MSTRG.69140.63"; exon_number "9";
chr16	StringTie	exon	28482477	28482545	1000	-	.	gene_id "MSTRG.69140"; transcript_id "MSTRG.69140.63"; exon_number "10";
chr16	StringTie	exon	28482626	28482672	1000	-	.	gene_id "MSTRG.69140"; transcript_id "MSTRG.69140.63"; exon_number "11";
chr16	StringTie	exon	28484006	28484118	1000	-	.	gene_id "MSTRG.69140"; transcript_id "MSTRG.69140.63"; exon_number "12";
chr16	StringTie	exon	28486347	28486650	1000	-	.	gene_id "MSTRG.69140"; transcript_id "MSTRG.69140.63"; exon_number "13";
chr16	StringTie	exon	28487456	28487541	1000	-	.	gene_id "MSTRG.69140"; transcript_id "MSTRG.69140.63"; exon_number "14";
chr16	StringTie	exon	28487662	28487741	1000	-	.	gene_id "MSTRG.69140"; transcript_id "MSTRG.69140.63"; exon_number "15";
chr16	StringTie	exon	28488591	28488662	1000	-	.	gene_id "MSTRG.69140"; transcript_id "MSTRG.69140.63"; exon_number "16";
chr16	StringTie	exon	28489290	28489386	1000	-	.	gene_id "MSTRG.69140"; transcript_id "MSTRG.69140.63"; exon_number "17";
chr16	StringTie	exon	28491482	28491560	1000	-	.	gene_id "MSTRG.69140"; transcript_id "MSTRG.69140.63"; exon_number "18";
chr16	StringTie	exon	28491714	28491835	1000	-	.	gene_id "MSTRG.69140"; transcript_id "MSTRG.69140.63"; exon_number "19";
chr16	StringTie	exon	28492020	28492215	1000	-	.	gene_id "MSTRG.69140"; transcript_id "MSTRG.69140.63"; exon_number "20";
chr16	StringTie	exon	28493495	28495579	1000	-	.	gene_id "MSTRG.69140"; transcript_id "MSTRG.69140.63"; exon_number "21";
chr16	StringTie	transcript	28466696	28495597	1000	-	.	gene_id "MSTRG.69140"; transcript_id "MSTRG.69140.64";
chr16	StringTie	exon	28466696	28466902	1000	-	.	gene_id "MSTRG.69140"; transcript_id "MSTRG.69140.64"; exon_number "1";
chr16	StringTie	exon	28470373	28470460	1000	-	.	gene_id "MSTRG.69140"; transcript_id "MSTRG.69140.64"; exon_number "2";
chr16	StringTie	exon	28471089	28471174	1000	-	.	gene_id "MSTRG.69140"; transcript_id "MSTRG.69140.64"; exon_number "3";
chr16	StringTie	exon	28476251	28476375	1000	-	.	gene_id "MSTRG.69140"; transcript_id "MSTRG.69140.64"; exon_number "4";
chr16	StringTie	exon	28477012	28477128	1000	-	.	gene_id "MSTRG.69140"; transcript_id "MSTRG.69140.64"; exon_number "5";
chr16	StringTie	exon	28477464	28477635	1000	-	.	gene_id "MSTRG.69140"; transcript_id "MSTRG.69140.64"; exon_number "6";
chr16	StringTie	exon	28477737	28477877	1000	-	.	gene_id "MSTRG.69140"; transcript_id "MSTRG.69140.64"; exon_number "7";
chr16	StringTie	exon	28482105	28482198	1000	-	.	gene_id "MSTRG.69140"; transcript_id "MSTRG.69140.64"; exon_number "8";
chr16	StringTie	exon	28482327	28482382	1000	-	.	gene_id "MSTRG.69140"; transcript_id "MSTRG.69140.64"; exon_number "9";
chr16	StringTie	exon	28482477	28482545	1000	-	.	gene_id "MSTRG.69140"; transcript_id "MSTRG.69140.64"; exon_number "10";
chr16	StringTie	exon	28482626	28482672	1000	-	.	gene_id "MSTRG.69140"; transcript_id "MSTRG.69140.64"; exon_number "11";
chr16	StringTie	exon	28484006	28484118	1000	-	.	gene_id "MSTRG.69140"; transcript_id "MSTRG.69140.64"; exon_number "12";
chr16	StringTie	exon	28486347	28486490	1000	-	.	gene_id "MSTRG.69140"; transcript_id "MSTRG.69140.64"; exon_number "13";
chr16	StringTie	exon	28486578	28486650	1000	-	.	gene_id "MSTRG.69140"; transcript_id "MSTRG.69140.64"; exon_number "14";
chr16	StringTie	exon	28487456	28487541	1000	-	.	gene_id "MSTRG.69140"; transcript_id "MSTRG.69140.64"; exon_number "15";
chr16	StringTie	exon	28487662	28487741	1000	-	.	gene_id "MSTRG.69140"; transcript_id "MSTRG.69140.64"; exon_number "16";
chr16	StringTie	exon	28488591	28488662	1000	-	.	gene_id "MSTRG.69140"; transcript_id "MSTRG.69140.64"; exon_number "17";
chr16	StringTie	exon	28489290	28489386	1000	-	.	gene_id "MSTRG.69140"; transcript_id "MSTRG.69140.64"; exon_number "18";
chr16	StringTie	exon	28491482	28491560	1000	-	.	gene_id "MSTRG.69140"; transcript_id "MSTRG.69140.64"; exon_number "19";
chr16	StringTie	exon	28491714	28492195	1000	-	.	gene_id "MSTRG.69140"; transcript_id "MSTRG.69140.64"; exon_number "20";
chr16	StringTie	exon	28493495	28493692	1000	-	.	gene_id "MSTRG.69140"; transcript_id "MSTRG.69140.64"; exon_number "21";
chr16	StringTie	exon	28495126	28495597	1000	-	.	gene_id "MSTRG.69140"; transcript_id "MSTRG.69140.64"; exon_number "22";
chr16	StringTie	transcript	28466696	28495580	1000	-	.	gene_id "MSTRG.69140"; transcript_id "MSTRG.69140.65";
chr16	StringTie	exon	28466696	28466902	1000	-	.	gene_id "MSTRG.69140"; transcript_id "MSTRG.69140.65"; exon_number "1";
chr16	StringTie	exon	28470373	28470460	1000	-	.	gene_id "MSTRG.69140"; transcript_id "MSTRG.69140.65"; exon_number "2";
chr16	StringTie	exon	28471089	28471174	1000	-	.	gene_id "MSTRG.69140"; transcript_id "MSTRG.69140.65"; exon_number "3";
chr16	StringTie	exon	28476251	28476375	1000	-	.	gene_id "MSTRG.69140"; transcript_id "MSTRG.69140.65"; exon_number "4";
chr16	StringTie	exon	28477012	28477128	1000	-	.	gene_id "MSTRG.69140"; transcript_id "MSTRG.69140.65"; exon_number "5";
chr16	StringTie	exon	28477464	28477635	1000	-	.	gene_id "MSTRG.69140"; transcript_id "MSTRG.69140.65"; exon_number "6";
chr16	StringTie	exon	28477737	28477877	1000	-	.	gene_id "MSTRG.69140"; transcript_id "MSTRG.69140.65"; exon_number "7";
chr16	StringTie	exon	28482105	28482198	1000	-	.	gene_id "MSTRG.69140"; transcript_id "MSTRG.69140.65"; exon_number "8";
chr16	StringTie	exon	28482327	28482382	1000	-	.	gene_id "MSTRG.69140"; transcript_id "MSTRG.69140.65"; exon_number "9";
chr16	StringTie	exon	28482477	28482545	1000	-	.	gene_id "MSTRG.69140"; transcript_id "MSTRG.69140.65"; exon_number "10";
chr16	StringTie	exon	28482626	28482672	1000	-	.	gene_id "MSTRG.69140"; transcript_id "MSTRG.69140.65"; exon_number "11";
chr16	StringTie	exon	28484006	28484118	1000	-	.	gene_id "MSTRG.69140"; transcript_id "MSTRG.69140.65"; exon_number "12";
chr16	StringTie	exon	28486347	28486490	1000	-	.	gene_id "MSTRG.69140"; transcript_id "MSTRG.69140.65"; exon_number "13";
chr16	StringTie	exon	28486578	28486650	1000	-	.	gene_id "MSTRG.69140"; transcript_id "MSTRG.69140.65"; exon_number "14";
chr16	StringTie	exon	28487456	28487541	1000	-	.	gene_id "MSTRG.69140"; transcript_id "MSTRG.69140.65"; exon_number "15";
chr16	StringTie	exon	28487662	28487741	1000	-	.	gene_id "MSTRG.69140"; transcript_id "MSTRG.69140.65"; exon_number "16";
chr16	StringTie	exon	28488591	28488662	1000	-	.	gene_id "MSTRG.69140"; transcript_id "MSTRG.69140.65"; exon_number "17";
chr16	StringTie	exon	28489290	28489386	1000	-	.	gene_id "MSTRG.69140"; transcript_id "MSTRG.69140.65"; exon_number "18";
chr16	StringTie	exon	28491482	28491560	1000	-	.	gene_id "MSTRG.69140"; transcript_id "MSTRG.69140.65"; exon_number "19";
chr16	StringTie	exon	28491714	28492195	1000	-	.	gene_id "MSTRG.69140"; transcript_id "MSTRG.69140.65"; exon_number "20";
chr16	StringTie	exon	28493495	28493743	1000	-	.	gene_id "MSTRG.69140"; transcript_id "MSTRG.69140.65"; exon_number "21";
chr16	StringTie	exon	28495126	28495580	1000	-	.	gene_id "MSTRG.69140"; transcript_id "MSTRG.69140.65"; exon_number "22";
chr16	StringTie	transcript	28466696	28495636	1000	-	.	gene_id "MSTRG.69140"; transcript_id "MSTRG.69140.66";
chr16	StringTie	exon	28466696	28466902	1000	-	.	gene_id "MSTRG.69140"; transcript_id "MSTRG.69140.66"; exon_number "1";
chr16	StringTie	exon	28470373	28470460	1000	-	.	gene_id "MSTRG.69140"; transcript_id "MSTRG.69140.66"; exon_number "2";
chr16	StringTie	exon	28471089	28471174	1000	-	.	gene_id "MSTRG.69140"; transcript_id "MSTRG.69140.66"; exon_number "3";
chr16	StringTie	exon	28476251	28476375	1000	-	.	gene_id "MSTRG.69140"; transcript_id "MSTRG.69140.66"; exon_number "4";
chr16	StringTie	exon	28477012	28477128	1000	-	.	gene_id "MSTRG.69140"; transcript_id "MSTRG.69140.66"; exon_number "5";
chr16	StringTie	exon	28477464	28477635	1000	-	.	gene_id "MSTRG.69140"; transcript_id "MSTRG.69140.66"; exon_number "6";
chr16	StringTie	exon	28477737	28477877	1000	-	.	gene_id "MSTRG.69140"; transcript_id "MSTRG.69140.66"; exon_number "7";
chr16	StringTie	exon	28482105	28482198	1000	-	.	gene_id "MSTRG.69140"; transcript_id "MSTRG.69140.66"; exon_number "8";
chr16	StringTie	exon	28482327	28482382	1000	-	.	gene_id "MSTRG.69140"; transcript_id "MSTRG.69140.66"; exon_number "9";
chr16	StringTie	exon	28482477	28482545	1000	-	.	gene_id "MSTRG.69140"; transcript_id "MSTRG.69140.66"; exon_number "10";
chr16	StringTie	exon	28482626	28482672	1000	-	.	gene_id "MSTRG.69140"; transcript_id "MSTRG.69140.66"; exon_number "11";
chr16	StringTie	exon	28484006	28484118	1000	-	.	gene_id "MSTRG.69140"; transcript_id "MSTRG.69140.66"; exon_number "12";
chr16	StringTie	exon	28486347	28486490	1000	-	.	gene_id "MSTRG.69140"; transcript_id "MSTRG.69140.66"; exon_number "13";
chr16	StringTie	exon	28486578	28486650	1000	-	.	gene_id "MSTRG.69140"; transcript_id "MSTRG.69140.66"; exon_number "14";
chr16	StringTie	exon	28487456	28487541	1000	-	.	gene_id "MSTRG.69140"; transcript_id "MSTRG.69140.66"; exon_number "15";
chr16	StringTie	exon	28487662	28487741	1000	-	.	gene_id "MSTRG.69140"; transcript_id "MSTRG.69140.66"; exon_number "16";
chr16	StringTie	exon	28488591	28488662	1000	-	.	gene_id "MSTRG.69140"; transcript_id "MSTRG.69140.66"; exon_number "17";
chr16	StringTie	exon	28489290	28489386	1000	-	.	gene_id "MSTRG.69140"; transcript_id "MSTRG.69140.66"; exon_number "18";
chr16	StringTie	exon	28491482	28491560	1000	-	.	gene_id "MSTRG.69140"; transcript_id "MSTRG.69140.66"; exon_number "19";
chr16	StringTie	exon	28491714	28492215	1000	-	.	gene_id "MSTRG.69140"; transcript_id "MSTRG.69140.66"; exon_number "20";
chr16	StringTie	exon	28493495	28493692	1000	-	.	gene_id "MSTRG.69140"; transcript_id "MSTRG.69140.66"; exon_number "21";
chr16	StringTie	exon	28495126	28495636	1000	-	.	gene_id "MSTRG.69140"; transcript_id "MSTRG.69140.66"; exon_number "22";
chr16	StringTie	transcript	28466696	28495580	1000	-	.	gene_id "MSTRG.69140"; transcript_id "MSTRG.69140.67";
chr16	StringTie	exon	28466696	28466902	1000	-	.	gene_id "MSTRG.69140"; transcript_id "MSTRG.69140.67"; exon_number "1";
chr16	StringTie	exon	28470373	28470460	1000	-	.	gene_id "MSTRG.69140"; transcript_id "MSTRG.69140.67"; exon_number "2";
chr16	StringTie	exon	28471089	28471174	1000	-	.	gene_id "MSTRG.69140"; transcript_id "MSTRG.69140.67"; exon_number "3";
chr16	StringTie	exon	28476251	28476375	1000	-	.	gene_id "MSTRG.69140"; transcript_id "MSTRG.69140.67"; exon_number "4";
chr16	StringTie	exon	28477012	28477128	1000	-	.	gene_id "MSTRG.69140"; transcript_id "MSTRG.69140.67"; exon_number "5";
chr16	StringTie	exon	28477464	28477635	1000	-	.	gene_id "MSTRG.69140"; transcript_id "MSTRG.69140.67"; exon_number "6";
chr16	StringTie	exon	28477737	28477877	1000	-	.	gene_id "MSTRG.69140"; transcript_id "MSTRG.69140.67"; exon_number "7";
chr16	StringTie	exon	28482105	28482198	1000	-	.	gene_id "MSTRG.69140"; transcript_id "MSTRG.69140.67"; exon_number "8";
chr16	StringTie	exon	28482327	28482382	1000	-	.	gene_id "MSTRG.69140"; transcript_id "MSTRG.69140.67"; exon_number "9";
chr16	StringTie	exon	28482477	28482545	1000	-	.	gene_id "MSTRG.69140"; transcript_id "MSTRG.69140.67"; exon_number "10";
chr16	StringTie	exon	28482626	28482672	1000	-	.	gene_id "MSTRG.69140"; transcript_id "MSTRG.69140.67"; exon_number "11";
chr16	StringTie	exon	28484006	28484118	1000	-	.	gene_id "MSTRG.69140"; transcript_id "MSTRG.69140.67"; exon_number "12";
chr16	StringTie	exon	28486347	28486490	1000	-	.	gene_id "MSTRG.69140"; transcript_id "MSTRG.69140.67"; exon_number "13";
chr16	StringTie	exon	28486578	28486650	1000	-	.	gene_id "MSTRG.69140"; transcript_id "MSTRG.69140.67"; exon_number "14";
chr16	StringTie	exon	28487456	28487541	1000	-	.	gene_id "MSTRG.69140"; transcript_id "MSTRG.69140.67"; exon_number "15";
chr16	StringTie	exon	28487662	28487741	1000	-	.	gene_id "MSTRG.69140"; transcript_id "MSTRG.69140.67"; exon_number "16";
chr16	StringTie	exon	28488591	28488662	1000	-	.	gene_id "MSTRG.69140"; transcript_id "MSTRG.69140.67"; exon_number "17";
chr16	StringTie	exon	28489290	28489386	1000	-	.	gene_id "MSTRG.69140"; transcript_id "MSTRG.69140.67"; exon_number "18";
chr16	StringTie	exon	28491482	28491560	1000	-	.	gene_id "MSTRG.69140"; transcript_id "MSTRG.69140.67"; exon_number "19";
chr16	StringTie	exon	28491714	28492215	1000	-	.	gene_id "MSTRG.69140"; transcript_id "MSTRG.69140.67"; exon_number "20";
chr16	StringTie	exon	28493495	28493883	1000	-	.	gene_id "MSTRG.69140"; transcript_id "MSTRG.69140.67"; exon_number "21";
chr16	StringTie	exon	28495126	28495580	1000	-	.	gene_id "MSTRG.69140"; transcript_id "MSTRG.69140.67"; exon_number "22";
chr16	StringTie	transcript	28466700	28491790	1000	-	.	gene_id "MSTRG.69140"; transcript_id "MSTRG.69140.69";
chr16	StringTie	exon	28466700	28466902	1000	-	.	gene_id "MSTRG.69140"; transcript_id "MSTRG.69140.69"; exon_number "1";
chr16	StringTie	exon	28476251	28477635	1000	-	.	gene_id "MSTRG.69140"; transcript_id "MSTRG.69140.69"; exon_number "2";
chr16	StringTie	exon	28477737	28477877	1000	-	.	gene_id "MSTRG.69140"; transcript_id "MSTRG.69140.69"; exon_number "3";
chr16	StringTie	exon	28482105	28482198	1000	-	.	gene_id "MSTRG.69140"; transcript_id "MSTRG.69140.69"; exon_number "4";
chr16	StringTie	exon	28482327	28482382	1000	-	.	gene_id "MSTRG.69140"; transcript_id "MSTRG.69140.69"; exon_number "5";
chr16	StringTie	exon	28482477	28482545	1000	-	.	gene_id "MSTRG.69140"; transcript_id "MSTRG.69140.69"; exon_number "6";
chr16	StringTie	exon	28482626	28482672	1000	-	.	gene_id "MSTRG.69140"; transcript_id "MSTRG.69140.69"; exon_number "7";
chr16	StringTie	exon	28484006	28484118	1000	-	.	gene_id "MSTRG.69140"; transcript_id "MSTRG.69140.69"; exon_number "8";
chr16	StringTie	exon	28486347	28486490	1000	-	.	gene_id "MSTRG.69140"; transcript_id "MSTRG.69140.69"; exon_number "9";
chr16	StringTie	exon	28486578	28486650	1000	-	.	gene_id "MSTRG.69140"; transcript_id "MSTRG.69140.69"; exon_number "10";
chr16	StringTie	exon	28487456	28487541	1000	-	.	gene_id "MSTRG.69140"; transcript_id "MSTRG.69140.69"; exon_number "11";
chr16	StringTie	exon	28487662	28487741	1000	-	.	gene_id "MSTRG.69140"; transcript_id "MSTRG.69140.69"; exon_number "12";
chr16	StringTie	exon	28488591	28488662	1000	-	.	gene_id "MSTRG.69140"; transcript_id "MSTRG.69140.69"; exon_number "13";
chr16	StringTie	exon	28489290	28489386	1000	-	.	gene_id "MSTRG.69140"; transcript_id "MSTRG.69140.69"; exon_number "14";
chr16	StringTie	exon	28490319	28490416	1000	-	.	gene_id "MSTRG.69140"; transcript_id "MSTRG.69140.69"; exon_number "15";
chr16	StringTie	exon	28491482	28491560	1000	-	.	gene_id "MSTRG.69140"; transcript_id "MSTRG.69140.69"; exon_number "16";
chr16	StringTie	exon	28491714	28491790	1000	-	.	gene_id "MSTRG.69140"; transcript_id "MSTRG.69140.69"; exon_number "17";
chr16	StringTie	transcript	28456266	28495591	1000	-	.	gene_id "MSTRG.69140"; transcript_id "MSTRG.69140.7";
chr16	StringTie	exon	28456266	28458591	1000	-	.	gene_id "MSTRG.69140"; transcript_id "MSTRG.69140.7"; exon_number "1";
chr16	StringTie	exon	28462674	28463081	1000	-	.	gene_id "MSTRG.69140"; transcript_id "MSTRG.69140.7"; exon_number "2";
chr16	StringTie	exon	28466720	28466902	1000	-	.	gene_id "MSTRG.69140"; transcript_id "MSTRG.69140.7"; exon_number "3";
chr16	StringTie	exon	28477464	28477635	1000	-	.	gene_id "MSTRG.69140"; transcript_id "MSTRG.69140.7"; exon_number "4";
chr16	StringTie	exon	28477737	28477877	1000	-	.	gene_id "MSTRG.69140"; transcript_id "MSTRG.69140.7"; exon_number "5";
chr16	StringTie	exon	28482105	28482198	1000	-	.	gene_id "MSTRG.69140"; transcript_id "MSTRG.69140.7"; exon_number "6";
chr16	StringTie	exon	28482327	28482382	1000	-	.	gene_id "MSTRG.69140"; transcript_id "MSTRG.69140.7"; exon_number "7";
chr16	StringTie	exon	28482477	28482545	1000	-	.	gene_id "MSTRG.69140"; transcript_id "MSTRG.69140.7"; exon_number "8";
chr16	StringTie	exon	28482626	28482672	1000	-	.	gene_id "MSTRG.69140"; transcript_id "MSTRG.69140.7"; exon_number "9";
chr16	StringTie	exon	28484006	28484118	1000	-	.	gene_id "MSTRG.69140"; transcript_id "MSTRG.69140.7"; exon_number "10";
chr16	StringTie	exon	28486347	28486490	1000	-	.	gene_id "MSTRG.69140"; transcript_id "MSTRG.69140.7"; exon_number "11";
chr16	StringTie	exon	28486578	28486650	1000	-	.	gene_id "MSTRG.69140"; transcript_id "MSTRG.69140.7"; exon_number "12";
chr16	StringTie	exon	28487456	28487541	1000	-	.	gene_id "MSTRG.69140"; transcript_id "MSTRG.69140.7"; exon_number "13";
chr16	StringTie	exon	28487662	28487741	1000	-	.	gene_id "MSTRG.69140"; transcript_id "MSTRG.69140.7"; exon_number "14";
chr16	StringTie	exon	28488591	28488662	1000	-	.	gene_id "MSTRG.69140"; transcript_id "MSTRG.69140.7"; exon_number "15";
chr16	StringTie	exon	28489290	28489386	1000	-	.	gene_id "MSTRG.69140"; transcript_id "MSTRG.69140.7"; exon_number "16";
chr16	StringTie	exon	28491482	28491560	1000	-	.	gene_id "MSTRG.69140"; transcript_id "MSTRG.69140.7"; exon_number "17";
chr16	StringTie	exon	28491714	28491835	1000	-	.	gene_id "MSTRG.69140"; transcript_id "MSTRG.69140.7"; exon_number "18";
chr16	StringTie	exon	28492020	28492195	1000	-	.	gene_id "MSTRG.69140"; transcript_id "MSTRG.69140.7"; exon_number "19";
chr16	StringTie	exon	28493495	28494041	1000	-	.	gene_id "MSTRG.69140"; transcript_id "MSTRG.69140.7"; exon_number "20";
chr16	StringTie	exon	28495126	28495591	1000	-	.	gene_id "MSTRG.69140"; transcript_id "MSTRG.69140.7"; exon_number "21";
chr16	StringTie	transcript	28466703	28495580	1000	-	.	gene_id "MSTRG.69140"; transcript_id "MSTRG.69140.70";
chr16	StringTie	exon	28466703	28466902	1000	-	.	gene_id "MSTRG.69140"; transcript_id "MSTRG.69140.70"; exon_number "1";
chr16	StringTie	exon	28471089	28471174	1000	-	.	gene_id "MSTRG.69140"; transcript_id "MSTRG.69140.70"; exon_number "2";
chr16	StringTie	exon	28476251	28477635	1000	-	.	gene_id "MSTRG.69140"; transcript_id "MSTRG.69140.70"; exon_number "3";
chr16	StringTie	exon	28477737	28477877	1000	-	.	gene_id "MSTRG.69140"; transcript_id "MSTRG.69140.70"; exon_number "4";
chr16	StringTie	exon	28482105	28482198	1000	-	.	gene_id "MSTRG.69140"; transcript_id "MSTRG.69140.70"; exon_number "5";
chr16	StringTie	exon	28482327	28482382	1000	-	.	gene_id "MSTRG.69140"; transcript_id "MSTRG.69140.70"; exon_number "6";
chr16	StringTie	exon	28482477	28482545	1000	-	.	gene_id "MSTRG.69140"; transcript_id "MSTRG.69140.70"; exon_number "7";
chr16	StringTie	exon	28482626	28482672	1000	-	.	gene_id "MSTRG.69140"; transcript_id "MSTRG.69140.70"; exon_number "8";
chr16	StringTie	exon	28484006	28484118	1000	-	.	gene_id "MSTRG.69140"; transcript_id "MSTRG.69140.70"; exon_number "9";
chr16	StringTie	exon	28486347	28486490	1000	-	.	gene_id "MSTRG.69140"; transcript_id "MSTRG.69140.70"; exon_number "10";
chr16	StringTie	exon	28486578	28486650	1000	-	.	gene_id "MSTRG.69140"; transcript_id "MSTRG.69140.70"; exon_number "11";
chr16	StringTie	exon	28487456	28487541	1000	-	.	gene_id "MSTRG.69140"; transcript_id "MSTRG.69140.70"; exon_number "12";
chr16	StringTie	exon	28487662	28487741	1000	-	.	gene_id "MSTRG.69140"; transcript_id "MSTRG.69140.70"; exon_number "13";
chr16	StringTie	exon	28488591	28488662	1000	-	.	gene_id "MSTRG.69140"; transcript_id "MSTRG.69140.70"; exon_number "14";
chr16	StringTie	exon	28489290	28489386	1000	-	.	gene_id "MSTRG.69140"; transcript_id "MSTRG.69140.70"; exon_number "15";
chr16	StringTie	exon	28491482	28491560	1000	-	.	gene_id "MSTRG.69140"; transcript_id "MSTRG.69140.70"; exon_number "16";
chr16	StringTie	exon	28491714	28491835	1000	-	.	gene_id "MSTRG.69140"; transcript_id "MSTRG.69140.70"; exon_number "17";
chr16	StringTie	exon	28492020	28492215	1000	-	.	gene_id "MSTRG.69140"; transcript_id "MSTRG.69140.70"; exon_number "18";
chr16	StringTie	exon	28493495	28493664	1000	-	.	gene_id "MSTRG.69140"; transcript_id "MSTRG.69140.70"; exon_number "19";
chr16	StringTie	exon	28495341	28495580	1000	-	.	gene_id "MSTRG.69140"; transcript_id "MSTRG.69140.70"; exon_number "20";
chr16	StringTie	transcript	28466713	28495578	1000	-	.	gene_id "MSTRG.69140"; transcript_id "MSTRG.69140.71";
chr16	StringTie	exon	28466713	28466902	1000	-	.	gene_id "MSTRG.69140"; transcript_id "MSTRG.69140.71"; exon_number "1";
chr16	StringTie	exon	28477464	28477635	1000	-	.	gene_id "MSTRG.69140"; transcript_id "MSTRG.69140.71"; exon_number "2";
chr16	StringTie	exon	28477737	28477877	1000	-	.	gene_id "MSTRG.69140"; transcript_id "MSTRG.69140.71"; exon_number "3";
chr16	StringTie	exon	28479644	28479765	1000	-	.	gene_id "MSTRG.69140"; transcript_id "MSTRG.69140.71"; exon_number "4";
chr16	StringTie	exon	28482105	28482198	1000	-	.	gene_id "MSTRG.69140"; transcript_id "MSTRG.69140.71"; exon_number "5";
chr16	StringTie	exon	28482327	28482382	1000	-	.	gene_id "MSTRG.69140"; transcript_id "MSTRG.69140.71"; exon_number "6";
chr16	StringTie	exon	28482477	28482672	1000	-	.	gene_id "MSTRG.69140"; transcript_id "MSTRG.69140.71"; exon_number "7";
chr16	StringTie	exon	28484006	28484118	1000	-	.	gene_id "MSTRG.69140"; transcript_id "MSTRG.69140.71"; exon_number "8";
chr16	StringTie	exon	28486347	28486490	1000	-	.	gene_id "MSTRG.69140"; transcript_id "MSTRG.69140.71"; exon_number "9";
chr16	StringTie	exon	28486578	28486650	1000	-	.	gene_id "MSTRG.69140"; transcript_id "MSTRG.69140.71"; exon_number "10";
chr16	StringTie	exon	28487456	28487541	1000	-	.	gene_id "MSTRG.69140"; transcript_id "MSTRG.69140.71"; exon_number "11";
chr16	StringTie	exon	28487662	28487741	1000	-	.	gene_id "MSTRG.69140"; transcript_id "MSTRG.69140.71"; exon_number "12";
chr16	StringTie	exon	28488591	28488662	1000	-	.	gene_id "MSTRG.69140"; transcript_id "MSTRG.69140.71"; exon_number "13";
chr16	StringTie	exon	28489290	28489386	1000	-	.	gene_id "MSTRG.69140"; transcript_id "MSTRG.69140.71"; exon_number "14";
chr16	StringTie	exon	28491482	28491560	1000	-	.	gene_id "MSTRG.69140"; transcript_id "MSTRG.69140.71"; exon_number "15";
chr16	StringTie	exon	28491714	28491835	1000	-	.	gene_id "MSTRG.69140"; transcript_id "MSTRG.69140.71"; exon_number "16";
chr16	StringTie	exon	28492020	28492195	1000	-	.	gene_id "MSTRG.69140"; transcript_id "MSTRG.69140.71"; exon_number "17";
chr16	StringTie	exon	28493495	28493692	1000	-	.	gene_id "MSTRG.69140"; transcript_id "MSTRG.69140.71"; exon_number "18";
chr16	StringTie	exon	28495126	28495578	1000	-	.	gene_id "MSTRG.69140"; transcript_id "MSTRG.69140.71"; exon_number "19";
chr16	StringTie	transcript	28466720	28495580	1000	-	.	gene_id "MSTRG.69140"; transcript_id "MSTRG.69140.72";
chr16	StringTie	exon	28466720	28466902	1000	-	.	gene_id "MSTRG.69140"; transcript_id "MSTRG.69140.72"; exon_number "1";
chr16	StringTie	exon	28476251	28477635	1000	-	.	gene_id "MSTRG.69140"; transcript_id "MSTRG.69140.72"; exon_number "2";
chr16	StringTie	exon	28477737	28477877	1000	-	.	gene_id "MSTRG.69140"; transcript_id "MSTRG.69140.72"; exon_number "3";
chr16	StringTie	exon	28482105	28482198	1000	-	.	gene_id "MSTRG.69140"; transcript_id "MSTRG.69140.72"; exon_number "4";
chr16	StringTie	exon	28482327	28482382	1000	-	.	gene_id "MSTRG.69140"; transcript_id "MSTRG.69140.72"; exon_number "5";
chr16	StringTie	exon	28482477	28482545	1000	-	.	gene_id "MSTRG.69140"; transcript_id "MSTRG.69140.72"; exon_number "6";
chr16	StringTie	exon	28482626	28482672	1000	-	.	gene_id "MSTRG.69140"; transcript_id "MSTRG.69140.72"; exon_number "7";
chr16	StringTie	exon	28484006	28484118	1000	-	.	gene_id "MSTRG.69140"; transcript_id "MSTRG.69140.72"; exon_number "8";
chr16	StringTie	exon	28486347	28486490	1000	-	.	gene_id "MSTRG.69140"; transcript_id "MSTRG.69140.72"; exon_number "9";
chr16	StringTie	exon	28486578	28486650	1000	-	.	gene_id "MSTRG.69140"; transcript_id "MSTRG.69140.72"; exon_number "10";
chr16	StringTie	exon	28487456	28487541	1000	-	.	gene_id "MSTRG.69140"; transcript_id "MSTRG.69140.72"; exon_number "11";
chr16	StringTie	exon	28487662	28487741	1000	-	.	gene_id "MSTRG.69140"; transcript_id "MSTRG.69140.72"; exon_number "12";
chr16	StringTie	exon	28488591	28488662	1000	-	.	gene_id "MSTRG.69140"; transcript_id "MSTRG.69140.72"; exon_number "13";
chr16	StringTie	exon	28489290	28489386	1000	-	.	gene_id "MSTRG.69140"; transcript_id "MSTRG.69140.72"; exon_number "14";
chr16	StringTie	exon	28491482	28491560	1000	-	.	gene_id "MSTRG.69140"; transcript_id "MSTRG.69140.72"; exon_number "15";
chr16	StringTie	exon	28491714	28491835	1000	-	.	gene_id "MSTRG.69140"; transcript_id "MSTRG.69140.72"; exon_number "16";
chr16	StringTie	exon	28492020	28492195	1000	-	.	gene_id "MSTRG.69140"; transcript_id "MSTRG.69140.72"; exon_number "17";
chr16	StringTie	exon	28493495	28493746	1000	-	.	gene_id "MSTRG.69140"; transcript_id "MSTRG.69140.72"; exon_number "18";
chr16	StringTie	exon	28495126	28495580	1000	-	.	gene_id "MSTRG.69140"; transcript_id "MSTRG.69140.72"; exon_number "19";
chr16	StringTie	transcript	28466721	28492058	1000	-	.	gene_id "MSTRG.69140"; transcript_id "MSTRG.69140.73";
chr16	StringTie	exon	28466721	28466902	1000	-	.	gene_id "MSTRG.69140"; transcript_id "MSTRG.69140.73"; exon_number "1";
chr16	StringTie	exon	28476251	28477359	1000	-	.	gene_id "MSTRG.69140"; transcript_id "MSTRG.69140.73"; exon_number "2";
chr16	StringTie	exon	28477464	28477635	1000	-	.	gene_id "MSTRG.69140"; transcript_id "MSTRG.69140.73"; exon_number "3";
chr16	StringTie	exon	28477737	28477877	1000	-	.	gene_id "MSTRG.69140"; transcript_id "MSTRG.69140.73"; exon_number "4";
chr16	StringTie	exon	28482105	28482198	1000	-	.	gene_id "MSTRG.69140"; transcript_id "MSTRG.69140.73"; exon_number "5";
chr16	StringTie	exon	28482327	28482382	1000	-	.	gene_id "MSTRG.69140"; transcript_id "MSTRG.69140.73"; exon_number "6";
chr16	StringTie	exon	28482477	28482545	1000	-	.	gene_id "MSTRG.69140"; transcript_id "MSTRG.69140.73"; exon_number "7";
chr16	StringTie	exon	28482626	28482672	1000	-	.	gene_id "MSTRG.69140"; transcript_id "MSTRG.69140.73"; exon_number "8";
chr16	StringTie	exon	28484006	28484118	1000	-	.	gene_id "MSTRG.69140"; transcript_id "MSTRG.69140.73"; exon_number "9";
chr16	StringTie	exon	28486347	28486490	1000	-	.	gene_id "MSTRG.69140"; transcript_id "MSTRG.69140.73"; exon_number "10";
chr16	StringTie	exon	28486578	28486650	1000	-	.	gene_id "MSTRG.69140"; transcript_id "MSTRG.69140.73"; exon_number "11";
chr16	StringTie	exon	28487456	28487541	1000	-	.	gene_id "MSTRG.69140"; transcript_id "MSTRG.69140.73"; exon_number "12";
chr16	StringTie	exon	28488591	28488662	1000	-	.	gene_id "MSTRG.69140"; transcript_id "MSTRG.69140.73"; exon_number "13";
chr16	StringTie	exon	28489290	28489386	1000	-	.	gene_id "MSTRG.69140"; transcript_id "MSTRG.69140.73"; exon_number "14";
chr16	StringTie	exon	28491482	28491560	1000	-	.	gene_id "MSTRG.69140"; transcript_id "MSTRG.69140.73"; exon_number "15";
chr16	StringTie	exon	28491714	28492058	1000	-	.	gene_id "MSTRG.69140"; transcript_id "MSTRG.69140.73"; exon_number "16";
chr16	StringTie	transcript	28466794	28495619	1000	-	.	gene_id "MSTRG.69140"; transcript_id "MSTRG.69140.74";
chr16	StringTie	exon	28466794	28466902	1000	-	.	gene_id "MSTRG.69140"; transcript_id "MSTRG.69140.74"; exon_number "1";
chr16	StringTie	exon	28477012	28477635	1000	-	.	gene_id "MSTRG.69140"; transcript_id "MSTRG.69140.74"; exon_number "2";
chr16	StringTie	exon	28477737	28477877	1000	-	.	gene_id "MSTRG.69140"; transcript_id "MSTRG.69140.74"; exon_number "3";
chr16	StringTie	exon	28482105	28482198	1000	-	.	gene_id "MSTRG.69140"; transcript_id "MSTRG.69140.74"; exon_number "4";
chr16	StringTie	exon	28482327	28482382	1000	-	.	gene_id "MSTRG.69140"; transcript_id "MSTRG.69140.74"; exon_number "5";
chr16	StringTie	exon	28482477	28482545	1000	-	.	gene_id "MSTRG.69140"; transcript_id "MSTRG.69140.74"; exon_number "6";
chr16	StringTie	exon	28482626	28482672	1000	-	.	gene_id "MSTRG.69140"; transcript_id "MSTRG.69140.74"; exon_number "7";
chr16	StringTie	exon	28484006	28484118	1000	-	.	gene_id "MSTRG.69140"; transcript_id "MSTRG.69140.74"; exon_number "8";
chr16	StringTie	exon	28486347	28486490	1000	-	.	gene_id "MSTRG.69140"; transcript_id "MSTRG.69140.74"; exon_number "9";
chr16	StringTie	exon	28486578	28486650	1000	-	.	gene_id "MSTRG.69140"; transcript_id "MSTRG.69140.74"; exon_number "10";
chr16	StringTie	exon	28487456	28487541	1000	-	.	gene_id "MSTRG.69140"; transcript_id "MSTRG.69140.74"; exon_number "11";
chr16	StringTie	exon	28487662	28487741	1000	-	.	gene_id "MSTRG.69140"; transcript_id "MSTRG.69140.74"; exon_number "12";
chr16	StringTie	exon	28488591	28488662	1000	-	.	gene_id "MSTRG.69140"; transcript_id "MSTRG.69140.74"; exon_number "13";
chr16	StringTie	exon	28489290	28489386	1000	-	.	gene_id "MSTRG.69140"; transcript_id "MSTRG.69140.74"; exon_number "14";
chr16	StringTie	exon	28491482	28491560	1000	-	.	gene_id "MSTRG.69140"; transcript_id "MSTRG.69140.74"; exon_number "15";
chr16	StringTie	exon	28491714	28491835	1000	-	.	gene_id "MSTRG.69140"; transcript_id "MSTRG.69140.74"; exon_number "16";
chr16	StringTie	exon	28492020	28492215	1000	-	.	gene_id "MSTRG.69140"; transcript_id "MSTRG.69140.74"; exon_number "17";
chr16	StringTie	exon	28493495	28493692	1000	-	.	gene_id "MSTRG.69140"; transcript_id "MSTRG.69140.74"; exon_number "18";
chr16	StringTie	exon	28495126	28495619	1000	-	.	gene_id "MSTRG.69140"; transcript_id "MSTRG.69140.74"; exon_number "19";
chr16	StringTie	transcript	28466794	28495613	1000	-	.	gene_id "MSTRG.69140"; transcript_id "MSTRG.69140.75";
chr16	StringTie	exon	28466794	28466902	1000	-	.	gene_id "MSTRG.69140"; transcript_id "MSTRG.69140.75"; exon_number "1";
chr16	StringTie	exon	28477012	28477635	1000	-	.	gene_id "MSTRG.69140"; transcript_id "MSTRG.69140.75"; exon_number "2";
chr16	StringTie	exon	28477737	28477877	1000	-	.	gene_id "MSTRG.69140"; transcript_id "MSTRG.69140.75"; exon_number "3";
chr16	StringTie	exon	28482105	28482198	1000	-	.	gene_id "MSTRG.69140"; transcript_id "MSTRG.69140.75"; exon_number "4";
chr16	StringTie	exon	28482327	28482382	1000	-	.	gene_id "MSTRG.69140"; transcript_id "MSTRG.69140.75"; exon_number "5";
chr16	StringTie	exon	28482477	28482545	1000	-	.	gene_id "MSTRG.69140"; transcript_id "MSTRG.69140.75"; exon_number "6";
chr16	StringTie	exon	28482626	28482672	1000	-	.	gene_id "MSTRG.69140"; transcript_id "MSTRG.69140.75"; exon_number "7";
chr16	StringTie	exon	28484006	28484118	1000	-	.	gene_id "MSTRG.69140"; transcript_id "MSTRG.69140.75"; exon_number "8";
chr16	StringTie	exon	28486347	28486490	1000	-	.	gene_id "MSTRG.69140"; transcript_id "MSTRG.69140.75"; exon_number "9";
chr16	StringTie	exon	28486578	28486650	1000	-	.	gene_id "MSTRG.69140"; transcript_id "MSTRG.69140.75"; exon_number "10";
chr16	StringTie	exon	28487456	28487541	1000	-	.	gene_id "MSTRG.69140"; transcript_id "MSTRG.69140.75"; exon_number "11";
chr16	StringTie	exon	28487662	28487741	1000	-	.	gene_id "MSTRG.69140"; transcript_id "MSTRG.69140.75"; exon_number "12";
chr16	StringTie	exon	28488591	28488662	1000	-	.	gene_id "MSTRG.69140"; transcript_id "MSTRG.69140.75"; exon_number "13";
chr16	StringTie	exon	28489290	28489386	1000	-	.	gene_id "MSTRG.69140"; transcript_id "MSTRG.69140.75"; exon_number "14";
chr16	StringTie	exon	28491482	28491560	1000	-	.	gene_id "MSTRG.69140"; transcript_id "MSTRG.69140.75"; exon_number "15";
chr16	StringTie	exon	28491714	28491835	1000	-	.	gene_id "MSTRG.69140"; transcript_id "MSTRG.69140.75"; exon_number "16";
chr16	StringTie	exon	28492020	28492195	1000	-	.	gene_id "MSTRG.69140"; transcript_id "MSTRG.69140.75"; exon_number "17";
chr16	StringTie	exon	28493495	28495613	1000	-	.	gene_id "MSTRG.69140"; transcript_id "MSTRG.69140.75"; exon_number "18";
chr16	StringTie	transcript	28466794	28495661	1000	-	.	gene_id "MSTRG.69140"; transcript_id "MSTRG.69140.76";
chr16	StringTie	exon	28466794	28466902	1000	-	.	gene_id "MSTRG.69140"; transcript_id "MSTRG.69140.76"; exon_number "1";
chr16	StringTie	exon	28477012	28477635	1000	-	.	gene_id "MSTRG.69140"; transcript_id "MSTRG.69140.76"; exon_number "2";
chr16	StringTie	exon	28477737	28477877	1000	-	.	gene_id "MSTRG.69140"; transcript_id "MSTRG.69140.76"; exon_number "3";
chr16	StringTie	exon	28482105	28482198	1000	-	.	gene_id "MSTRG.69140"; transcript_id "MSTRG.69140.76"; exon_number "4";
chr16	StringTie	exon	28482327	28482382	1000	-	.	gene_id "MSTRG.69140"; transcript_id "MSTRG.69140.76"; exon_number "5";
chr16	StringTie	exon	28482477	28482545	1000	-	.	gene_id "MSTRG.69140"; transcript_id "MSTRG.69140.76"; exon_number "6";
chr16	StringTie	exon	28482626	28482672	1000	-	.	gene_id "MSTRG.69140"; transcript_id "MSTRG.69140.76"; exon_number "7";
chr16	StringTie	exon	28484006	28484118	1000	-	.	gene_id "MSTRG.69140"; transcript_id "MSTRG.69140.76"; exon_number "8";
chr16	StringTie	exon	28486347	28486490	1000	-	.	gene_id "MSTRG.69140"; transcript_id "MSTRG.69140.76"; exon_number "9";
chr16	StringTie	exon	28486578	28486650	1000	-	.	gene_id "MSTRG.69140"; transcript_id "MSTRG.69140.76"; exon_number "10";
chr16	StringTie	exon	28487456	28487541	1000	-	.	gene_id "MSTRG.69140"; transcript_id "MSTRG.69140.76"; exon_number "11";
chr16	StringTie	exon	28487662	28487741	1000	-	.	gene_id "MSTRG.69140"; transcript_id "MSTRG.69140.76"; exon_number "12";
chr16	StringTie	exon	28488591	28488662	1000	-	.	gene_id "MSTRG.69140"; transcript_id "MSTRG.69140.76"; exon_number "13";
chr16	StringTie	exon	28489290	28489386	1000	-	.	gene_id "MSTRG.69140"; transcript_id "MSTRG.69140.76"; exon_number "14";
chr16	StringTie	exon	28491482	28491560	1000	-	.	gene_id "MSTRG.69140"; transcript_id "MSTRG.69140.76"; exon_number "15";
chr16	StringTie	exon	28491714	28491835	1000	-	.	gene_id "MSTRG.69140"; transcript_id "MSTRG.69140.76"; exon_number "16";
chr16	StringTie	exon	28492020	28492195	1000	-	.	gene_id "MSTRG.69140"; transcript_id "MSTRG.69140.76"; exon_number "17";
chr16	StringTie	exon	28493495	28493692	1000	-	.	gene_id "MSTRG.69140"; transcript_id "MSTRG.69140.76"; exon_number "18";
chr16	StringTie	exon	28495126	28495661	1000	-	.	gene_id "MSTRG.69140"; transcript_id "MSTRG.69140.76"; exon_number "19";
chr16	StringTie	transcript	28466794	28495578	1000	-	.	gene_id "MSTRG.69140"; transcript_id "MSTRG.69140.77";
chr16	StringTie	exon	28466794	28466902	1000	-	.	gene_id "MSTRG.69140"; transcript_id "MSTRG.69140.77"; exon_number "1";
chr16	StringTie	exon	28477012	28477635	1000	-	.	gene_id "MSTRG.69140"; transcript_id "MSTRG.69140.77"; exon_number "2";
chr16	StringTie	exon	28477737	28477877	1000	-	.	gene_id "MSTRG.69140"; transcript_id "MSTRG.69140.77"; exon_number "3";
chr16	StringTie	exon	28482105	28482198	1000	-	.	gene_id "MSTRG.69140"; transcript_id "MSTRG.69140.77"; exon_number "4";
chr16	StringTie	exon	28482327	28482382	1000	-	.	gene_id "MSTRG.69140"; transcript_id "MSTRG.69140.77"; exon_number "5";
chr16	StringTie	exon	28482477	28482545	1000	-	.	gene_id "MSTRG.69140"; transcript_id "MSTRG.69140.77"; exon_number "6";
chr16	StringTie	exon	28482626	28482672	1000	-	.	gene_id "MSTRG.69140"; transcript_id "MSTRG.69140.77"; exon_number "7";
chr16	StringTie	exon	28484006	28484118	1000	-	.	gene_id "MSTRG.69140"; transcript_id "MSTRG.69140.77"; exon_number "8";
chr16	StringTie	exon	28486347	28486490	1000	-	.	gene_id "MSTRG.69140"; transcript_id "MSTRG.69140.77"; exon_number "9";
chr16	StringTie	exon	28486578	28486650	1000	-	.	gene_id "MSTRG.69140"; transcript_id "MSTRG.69140.77"; exon_number "10";
chr16	StringTie	exon	28487456	28487541	1000	-	.	gene_id "MSTRG.69140"; transcript_id "MSTRG.69140.77"; exon_number "11";
chr16	StringTie	exon	28487662	28487741	1000	-	.	gene_id "MSTRG.69140"; transcript_id "MSTRG.69140.77"; exon_number "12";
chr16	StringTie	exon	28488591	28488662	1000	-	.	gene_id "MSTRG.69140"; transcript_id "MSTRG.69140.77"; exon_number "13";
chr16	StringTie	exon	28489290	28489386	1000	-	.	gene_id "MSTRG.69140"; transcript_id "MSTRG.69140.77"; exon_number "14";
chr16	StringTie	exon	28491482	28491560	1000	-	.	gene_id "MSTRG.69140"; transcript_id "MSTRG.69140.77"; exon_number "15";
chr16	StringTie	exon	28491714	28491835	1000	-	.	gene_id "MSTRG.69140"; transcript_id "MSTRG.69140.77"; exon_number "16";
chr16	StringTie	exon	28492020	28492195	1000	-	.	gene_id "MSTRG.69140"; transcript_id "MSTRG.69140.77"; exon_number "17";
chr16	StringTie	exon	28493495	28493692	1000	-	.	gene_id "MSTRG.69140"; transcript_id "MSTRG.69140.77"; exon_number "18";
chr16	StringTie	exon	28495341	28495578	1000	-	.	gene_id "MSTRG.69140"; transcript_id "MSTRG.69140.77"; exon_number "19";
chr16	StringTie	transcript	28466794	28495576	1000	-	.	gene_id "MSTRG.69140"; transcript_id "MSTRG.69140.78";
chr16	StringTie	exon	28466794	28466902	1000	-	.	gene_id "MSTRG.69140"; transcript_id "MSTRG.69140.78"; exon_number "1";
chr16	StringTie	exon	28477012	28477635	1000	-	.	gene_id "MSTRG.69140"; transcript_id "MSTRG.69140.78"; exon_number "2";
chr16	StringTie	exon	28477737	28477877	1000	-	.	gene_id "MSTRG.69140"; transcript_id "MSTRG.69140.78"; exon_number "3";
chr16	StringTie	exon	28482105	28482198	1000	-	.	gene_id "MSTRG.69140"; transcript_id "MSTRG.69140.78"; exon_number "4";
chr16	StringTie	exon	28482327	28482382	1000	-	.	gene_id "MSTRG.69140"; transcript_id "MSTRG.69140.78"; exon_number "5";
chr16	StringTie	exon	28482477	28482545	1000	-	.	gene_id "MSTRG.69140"; transcript_id "MSTRG.69140.78"; exon_number "6";
chr16	StringTie	exon	28482626	28482672	1000	-	.	gene_id "MSTRG.69140"; transcript_id "MSTRG.69140.78"; exon_number "7";
chr16	StringTie	exon	28484006	28484118	1000	-	.	gene_id "MSTRG.69140"; transcript_id "MSTRG.69140.78"; exon_number "8";
chr16	StringTie	exon	28486347	28486490	1000	-	.	gene_id "MSTRG.69140"; transcript_id "MSTRG.69140.78"; exon_number "9";
chr16	StringTie	exon	28486578	28486650	1000	-	.	gene_id "MSTRG.69140"; transcript_id "MSTRG.69140.78"; exon_number "10";
chr16	StringTie	exon	28487456	28487541	1000	-	.	gene_id "MSTRG.69140"; transcript_id "MSTRG.69140.78"; exon_number "11";
chr16	StringTie	exon	28487662	28487741	1000	-	.	gene_id "MSTRG.69140"; transcript_id "MSTRG.69140.78"; exon_number "12";
chr16	StringTie	exon	28488591	28488662	1000	-	.	gene_id "MSTRG.69140"; transcript_id "MSTRG.69140.78"; exon_number "13";
chr16	StringTie	exon	28489290	28489386	1000	-	.	gene_id "MSTRG.69140"; transcript_id "MSTRG.69140.78"; exon_number "14";
chr16	StringTie	exon	28491482	28491560	1000	-	.	gene_id "MSTRG.69140"; transcript_id "MSTRG.69140.78"; exon_number "15";
chr16	StringTie	exon	28491714	28491835	1000	-	.	gene_id "MSTRG.69140"; transcript_id "MSTRG.69140.78"; exon_number "16";
chr16	StringTie	exon	28492020	28492215	1000	-	.	gene_id "MSTRG.69140"; transcript_id "MSTRG.69140.78"; exon_number "17";
chr16	StringTie	exon	28493495	28494041	1000	-	.	gene_id "MSTRG.69140"; transcript_id "MSTRG.69140.78"; exon_number "18";
chr16	StringTie	exon	28495126	28495576	1000	-	.	gene_id "MSTRG.69140"; transcript_id "MSTRG.69140.78"; exon_number "19";
chr16	StringTie	transcript	28466794	28495658	1000	-	.	gene_id "MSTRG.69140"; transcript_id "MSTRG.69140.79";
chr16	StringTie	exon	28466794	28466902	1000	-	.	gene_id "MSTRG.69140"; transcript_id "MSTRG.69140.79"; exon_number "1";
chr16	StringTie	exon	28477012	28477635	1000	-	.	gene_id "MSTRG.69140"; transcript_id "MSTRG.69140.79"; exon_number "2";
chr16	StringTie	exon	28477737	28477877	1000	-	.	gene_id "MSTRG.69140"; transcript_id "MSTRG.69140.79"; exon_number "3";
chr16	StringTie	exon	28482105	28482198	1000	-	.	gene_id "MSTRG.69140"; transcript_id "MSTRG.69140.79"; exon_number "4";
chr16	StringTie	exon	28482327	28482382	1000	-	.	gene_id "MSTRG.69140"; transcript_id "MSTRG.69140.79"; exon_number "5";
chr16	StringTie	exon	28482477	28482545	1000	-	.	gene_id "MSTRG.69140"; transcript_id "MSTRG.69140.79"; exon_number "6";
chr16	StringTie	exon	28482626	28482672	1000	-	.	gene_id "MSTRG.69140"; transcript_id "MSTRG.69140.79"; exon_number "7";
chr16	StringTie	exon	28484006	28484118	1000	-	.	gene_id "MSTRG.69140"; transcript_id "MSTRG.69140.79"; exon_number "8";
chr16	StringTie	exon	28486347	28486490	1000	-	.	gene_id "MSTRG.69140"; transcript_id "MSTRG.69140.79"; exon_number "9";
chr16	StringTie	exon	28486578	28486650	1000	-	.	gene_id "MSTRG.69140"; transcript_id "MSTRG.69140.79"; exon_number "10";
chr16	StringTie	exon	28487456	28487541	1000	-	.	gene_id "MSTRG.69140"; transcript_id "MSTRG.69140.79"; exon_number "11";
chr16	StringTie	exon	28487662	28487741	1000	-	.	gene_id "MSTRG.69140"; transcript_id "MSTRG.69140.79"; exon_number "12";
chr16	StringTie	exon	28488591	28488662	1000	-	.	gene_id "MSTRG.69140"; transcript_id "MSTRG.69140.79"; exon_number "13";
chr16	StringTie	exon	28489290	28489386	1000	-	.	gene_id "MSTRG.69140"; transcript_id "MSTRG.69140.79"; exon_number "14";
chr16	StringTie	exon	28491482	28491560	1000	-	.	gene_id "MSTRG.69140"; transcript_id "MSTRG.69140.79"; exon_number "15";
chr16	StringTie	exon	28491714	28491835	1000	-	.	gene_id "MSTRG.69140"; transcript_id "MSTRG.69140.79"; exon_number "16";
chr16	StringTie	exon	28492020	28492215	1000	-	.	gene_id "MSTRG.69140"; transcript_id "MSTRG.69140.79"; exon_number "17";
chr16	StringTie	exon	28493495	28493664	1000	-	.	gene_id "MSTRG.69140"; transcript_id "MSTRG.69140.79"; exon_number "18";
chr16	StringTie	exon	28495126	28495658	1000	-	.	gene_id "MSTRG.69140"; transcript_id "MSTRG.69140.79"; exon_number "19";
chr16	StringTie	transcript	28456266	28495637	1000	-	.	gene_id "MSTRG.69140"; transcript_id "MSTRG.69140.8";
chr16	StringTie	exon	28456266	28457026	1000	-	.	gene_id "MSTRG.69140"; transcript_id "MSTRG.69140.8"; exon_number "1";
chr16	StringTie	exon	28458386	28458421	1000	-	.	gene_id "MSTRG.69140"; transcript_id "MSTRG.69140.8"; exon_number "2";
chr16	StringTie	exon	28458531	28458591	1000	-	.	gene_id "MSTRG.69140"; transcript_id "MSTRG.69140.8"; exon_number "3";
chr16	StringTie	exon	28462674	28462869	1000	-	.	gene_id "MSTRG.69140"; transcript_id "MSTRG.69140.8"; exon_number "4";
chr16	StringTie	exon	28462982	28463081	1000	-	.	gene_id "MSTRG.69140"; transcript_id "MSTRG.69140.8"; exon_number "5";
chr16	StringTie	exon	28466720	28466902	1000	-	.	gene_id "MSTRG.69140"; transcript_id "MSTRG.69140.8"; exon_number "6";
chr16	StringTie	exon	28476251	28476375	1000	-	.	gene_id "MSTRG.69140"; transcript_id "MSTRG.69140.8"; exon_number "7";
chr16	StringTie	exon	28477464	28477635	1000	-	.	gene_id "MSTRG.69140"; transcript_id "MSTRG.69140.8"; exon_number "8";
chr16	StringTie	exon	28477737	28477877	1000	-	.	gene_id "MSTRG.69140"; transcript_id "MSTRG.69140.8"; exon_number "9";
chr16	StringTie	exon	28482105	28482198	1000	-	.	gene_id "MSTRG.69140"; transcript_id "MSTRG.69140.8"; exon_number "10";
chr16	StringTie	exon	28482327	28482382	1000	-	.	gene_id "MSTRG.69140"; transcript_id "MSTRG.69140.8"; exon_number "11";
chr16	StringTie	exon	28482477	28482545	1000	-	.	gene_id "MSTRG.69140"; transcript_id "MSTRG.69140.8"; exon_number "12";
chr16	StringTie	exon	28482626	28482672	1000	-	.	gene_id "MSTRG.69140"; transcript_id "MSTRG.69140.8"; exon_number "13";
chr16	StringTie	exon	28484006	28484118	1000	-	.	gene_id "MSTRG.69140"; transcript_id "MSTRG.69140.8"; exon_number "14";
chr16	StringTie	exon	28486347	28486490	1000	-	.	gene_id "MSTRG.69140"; transcript_id "MSTRG.69140.8"; exon_number "15";
chr16	StringTie	exon	28486578	28486650	1000	-	.	gene_id "MSTRG.69140"; transcript_id "MSTRG.69140.8"; exon_number "16";
chr16	StringTie	exon	28487456	28487541	1000	-	.	gene_id "MSTRG.69140"; transcript_id "MSTRG.69140.8"; exon_number "17";
chr16	StringTie	exon	28487662	28487741	1000	-	.	gene_id "MSTRG.69140"; transcript_id "MSTRG.69140.8"; exon_number "18";
chr16	StringTie	exon	28488591	28488662	1000	-	.	gene_id "MSTRG.69140"; transcript_id "MSTRG.69140.8"; exon_number "19";
chr16	StringTie	exon	28489290	28489386	1000	-	.	gene_id "MSTRG.69140"; transcript_id "MSTRG.69140.8"; exon_number "20";
chr16	StringTie	exon	28491482	28491560	1000	-	.	gene_id "MSTRG.69140"; transcript_id "MSTRG.69140.8"; exon_number "21";
chr16	StringTie	exon	28491714	28491835	1000	-	.	gene_id "MSTRG.69140"; transcript_id "MSTRG.69140.8"; exon_number "22";
chr16	StringTie	exon	28492020	28492195	1000	-	.	gene_id "MSTRG.69140"; transcript_id "MSTRG.69140.8"; exon_number "23";
chr16	StringTie	exon	28493495	28494041	1000	-	.	gene_id "MSTRG.69140"; transcript_id "MSTRG.69140.8"; exon_number "24";
chr16	StringTie	exon	28495126	28495637	1000	-	.	gene_id "MSTRG.69140"; transcript_id "MSTRG.69140.8"; exon_number "25";
chr16	StringTie	transcript	28466811	28495672	1000	-	.	gene_id "MSTRG.69140"; transcript_id "MSTRG.69140.81";
chr16	StringTie	exon	28466811	28466902	1000	-	.	gene_id "MSTRG.69140"; transcript_id "MSTRG.69140.81"; exon_number "1";
chr16	StringTie	exon	28476251	28477635	1000	-	.	gene_id "MSTRG.69140"; transcript_id "MSTRG.69140.81"; exon_number "2";
chr16	StringTie	exon	28477737	28477877	1000	-	.	gene_id "MSTRG.69140"; transcript_id "MSTRG.69140.81"; exon_number "3";
chr16	StringTie	exon	28482105	28482198	1000	-	.	gene_id "MSTRG.69140"; transcript_id "MSTRG.69140.81"; exon_number "4";
chr16	StringTie	exon	28482327	28482382	1000	-	.	gene_id "MSTRG.69140"; transcript_id "MSTRG.69140.81"; exon_number "5";
chr16	StringTie	exon	28482477	28482545	1000	-	.	gene_id "MSTRG.69140"; transcript_id "MSTRG.69140.81"; exon_number "6";
chr16	StringTie	exon	28482626	28482672	1000	-	.	gene_id "MSTRG.69140"; transcript_id "MSTRG.69140.81"; exon_number "7";
chr16	StringTie	exon	28484006	28484118	1000	-	.	gene_id "MSTRG.69140"; transcript_id "MSTRG.69140.81"; exon_number "8";
chr16	StringTie	exon	28486347	28486490	1000	-	.	gene_id "MSTRG.69140"; transcript_id "MSTRG.69140.81"; exon_number "9";
chr16	StringTie	exon	28486578	28486650	1000	-	.	gene_id "MSTRG.69140"; transcript_id "MSTRG.69140.81"; exon_number "10";
chr16	StringTie	exon	28487456	28487541	1000	-	.	gene_id "MSTRG.69140"; transcript_id "MSTRG.69140.81"; exon_number "11";
chr16	StringTie	exon	28487662	28487741	1000	-	.	gene_id "MSTRG.69140"; transcript_id "MSTRG.69140.81"; exon_number "12";
chr16	StringTie	exon	28488591	28488662	1000	-	.	gene_id "MSTRG.69140"; transcript_id "MSTRG.69140.81"; exon_number "13";
chr16	StringTie	exon	28489290	28489386	1000	-	.	gene_id "MSTRG.69140"; transcript_id "MSTRG.69140.81"; exon_number "14";
chr16	StringTie	exon	28491482	28491560	1000	-	.	gene_id "MSTRG.69140"; transcript_id "MSTRG.69140.81"; exon_number "15";
chr16	StringTie	exon	28491714	28491835	1000	-	.	gene_id "MSTRG.69140"; transcript_id "MSTRG.69140.81"; exon_number "16";
chr16	StringTie	exon	28492020	28492215	1000	-	.	gene_id "MSTRG.69140"; transcript_id "MSTRG.69140.81"; exon_number "17";
chr16	StringTie	exon	28493495	28493692	1000	-	.	gene_id "MSTRG.69140"; transcript_id "MSTRG.69140.81"; exon_number "18";
chr16	StringTie	exon	28495341	28495672	1000	-	.	gene_id "MSTRG.69140"; transcript_id "MSTRG.69140.81"; exon_number "19";
chr16	StringTie	transcript	28466868	28492773	1000	-	.	gene_id "MSTRG.69140"; transcript_id "MSTRG.69140.83";
chr16	StringTie	exon	28466868	28466902	1000	-	.	gene_id "MSTRG.69140"; transcript_id "MSTRG.69140.83"; exon_number "1";
chr16	StringTie	exon	28477464	28477635	1000	-	.	gene_id "MSTRG.69140"; transcript_id "MSTRG.69140.83"; exon_number "2";
chr16	StringTie	exon	28477737	28477877	1000	-	.	gene_id "MSTRG.69140"; transcript_id "MSTRG.69140.83"; exon_number "3";
chr16	StringTie	exon	28482105	28482198	1000	-	.	gene_id "MSTRG.69140"; transcript_id "MSTRG.69140.83"; exon_number "4";
chr16	StringTie	exon	28482327	28482382	1000	-	.	gene_id "MSTRG.69140"; transcript_id "MSTRG.69140.83"; exon_number "5";
chr16	StringTie	exon	28482477	28482545	1000	-	.	gene_id "MSTRG.69140"; transcript_id "MSTRG.69140.83"; exon_number "6";
chr16	StringTie	exon	28482626	28482672	1000	-	.	gene_id "MSTRG.69140"; transcript_id "MSTRG.69140.83"; exon_number "7";
chr16	StringTie	exon	28484006	28484118	1000	-	.	gene_id "MSTRG.69140"; transcript_id "MSTRG.69140.83"; exon_number "8";
chr16	StringTie	exon	28486347	28486650	1000	-	.	gene_id "MSTRG.69140"; transcript_id "MSTRG.69140.83"; exon_number "9";
chr16	StringTie	exon	28487456	28487541	1000	-	.	gene_id "MSTRG.69140"; transcript_id "MSTRG.69140.83"; exon_number "10";
chr16	StringTie	exon	28487662	28487741	1000	-	.	gene_id "MSTRG.69140"; transcript_id "MSTRG.69140.83"; exon_number "11";
chr16	StringTie	exon	28488591	28488662	1000	-	.	gene_id "MSTRG.69140"; transcript_id "MSTRG.69140.83"; exon_number "12";
chr16	StringTie	exon	28489290	28489386	1000	-	.	gene_id "MSTRG.69140"; transcript_id "MSTRG.69140.83"; exon_number "13";
chr16	StringTie	exon	28491482	28491560	1000	-	.	gene_id "MSTRG.69140"; transcript_id "MSTRG.69140.83"; exon_number "14";
chr16	StringTie	exon	28491714	28491835	1000	-	.	gene_id "MSTRG.69140"; transcript_id "MSTRG.69140.83"; exon_number "15";
chr16	StringTie	exon	28492020	28492215	1000	-	.	gene_id "MSTRG.69140"; transcript_id "MSTRG.69140.83"; exon_number "16";
chr16	StringTie	exon	28492711	28492773	1000	-	.	gene_id "MSTRG.69140"; transcript_id "MSTRG.69140.83"; exon_number "17";
chr16	StringTie	transcript	28470622	28496144	1000	-	.	gene_id "MSTRG.69140"; transcript_id "MSTRG.69140.84";
chr16	StringTie	exon	28470622	28474262	1000	-	.	gene_id "MSTRG.69140"; transcript_id "MSTRG.69140.84"; exon_number "1";
chr16	StringTie	exon	28476251	28477635	1000	-	.	gene_id "MSTRG.69140"; transcript_id "MSTRG.69140.84"; exon_number "2";
chr16	StringTie	exon	28477737	28477877	1000	-	.	gene_id "MSTRG.69140"; transcript_id "MSTRG.69140.84"; exon_number "3";
chr16	StringTie	exon	28482105	28482198	1000	-	.	gene_id "MSTRG.69140"; transcript_id "MSTRG.69140.84"; exon_number "4";
chr16	StringTie	exon	28482327	28482382	1000	-	.	gene_id "MSTRG.69140"; transcript_id "MSTRG.69140.84"; exon_number "5";
chr16	StringTie	exon	28482477	28482545	1000	-	.	gene_id "MSTRG.69140"; transcript_id "MSTRG.69140.84"; exon_number "6";
chr16	StringTie	exon	28482626	28482672	1000	-	.	gene_id "MSTRG.69140"; transcript_id "MSTRG.69140.84"; exon_number "7";
chr16	StringTie	exon	28484006	28484118	1000	-	.	gene_id "MSTRG.69140"; transcript_id "MSTRG.69140.84"; exon_number "8";
chr16	StringTie	exon	28486347	28486490	1000	-	.	gene_id "MSTRG.69140"; transcript_id "MSTRG.69140.84"; exon_number "9";
chr16	StringTie	exon	28486578	28486650	1000	-	.	gene_id "MSTRG.69140"; transcript_id "MSTRG.69140.84"; exon_number "10";
chr16	StringTie	exon	28487456	28487541	1000	-	.	gene_id "MSTRG.69140"; transcript_id "MSTRG.69140.84"; exon_number "11";
chr16	StringTie	exon	28487662	28487741	1000	-	.	gene_id "MSTRG.69140"; transcript_id "MSTRG.69140.84"; exon_number "12";
chr16	StringTie	exon	28488591	28488662	1000	-	.	gene_id "MSTRG.69140"; transcript_id "MSTRG.69140.84"; exon_number "13";
chr16	StringTie	exon	28489290	28489386	1000	-	.	gene_id "MSTRG.69140"; transcript_id "MSTRG.69140.84"; exon_number "14";
chr16	StringTie	exon	28491482	28491560	1000	-	.	gene_id "MSTRG.69140"; transcript_id "MSTRG.69140.84"; exon_number "15";
chr16	StringTie	exon	28491714	28491835	1000	-	.	gene_id "MSTRG.69140"; transcript_id "MSTRG.69140.84"; exon_number "16";
chr16	StringTie	exon	28492020	28492195	1000	-	.	gene_id "MSTRG.69140"; transcript_id "MSTRG.69140.84"; exon_number "17";
chr16	StringTie	exon	28493495	28495675	1000	-	.	gene_id "MSTRG.69140"; transcript_id "MSTRG.69140.84"; exon_number "18";
chr16	StringTie	exon	28495809	28495952	1000	-	.	gene_id "MSTRG.69140"; transcript_id "MSTRG.69140.84"; exon_number "19";
chr16	StringTie	exon	28496007	28496144	1000	-	.	gene_id "MSTRG.69140"; transcript_id "MSTRG.69140.84"; exon_number "20";
chr16	StringTie	transcript	28470680	28495600	1000	-	.	gene_id "MSTRG.69140"; transcript_id "MSTRG.69140.85";
chr16	StringTie	exon	28470680	28471952	1000	-	.	gene_id "MSTRG.69140"; transcript_id "MSTRG.69140.85"; exon_number "1";
chr16	StringTie	exon	28476251	28477635	1000	-	.	gene_id "MSTRG.69140"; transcript_id "MSTRG.69140.85"; exon_number "2";
chr16	StringTie	exon	28477737	28477877	1000	-	.	gene_id "MSTRG.69140"; transcript_id "MSTRG.69140.85"; exon_number "3";
chr16	StringTie	exon	28482105	28482198	1000	-	.	gene_id "MSTRG.69140"; transcript_id "MSTRG.69140.85"; exon_number "4";
chr16	StringTie	exon	28482327	28482382	1000	-	.	gene_id "MSTRG.69140"; transcript_id "MSTRG.69140.85"; exon_number "5";
chr16	StringTie	exon	28482477	28482545	1000	-	.	gene_id "MSTRG.69140"; transcript_id "MSTRG.69140.85"; exon_number "6";
chr16	StringTie	exon	28482626	28482672	1000	-	.	gene_id "MSTRG.69140"; transcript_id "MSTRG.69140.85"; exon_number "7";
chr16	StringTie	exon	28484006	28484118	1000	-	.	gene_id "MSTRG.69140"; transcript_id "MSTRG.69140.85"; exon_number "8";
chr16	StringTie	exon	28486347	28486490	1000	-	.	gene_id "MSTRG.69140"; transcript_id "MSTRG.69140.85"; exon_number "9";
chr16	StringTie	exon	28486578	28486650	1000	-	.	gene_id "MSTRG.69140"; transcript_id "MSTRG.69140.85"; exon_number "10";
chr16	StringTie	exon	28487456	28487541	1000	-	.	gene_id "MSTRG.69140"; transcript_id "MSTRG.69140.85"; exon_number "11";
chr16	StringTie	exon	28487662	28487741	1000	-	.	gene_id "MSTRG.69140"; transcript_id "MSTRG.69140.85"; exon_number "12";
chr16	StringTie	exon	28488591	28488662	1000	-	.	gene_id "MSTRG.69140"; transcript_id "MSTRG.69140.85"; exon_number "13";
chr16	StringTie	exon	28489290	28489386	1000	-	.	gene_id "MSTRG.69140"; transcript_id "MSTRG.69140.85"; exon_number "14";
chr16	StringTie	exon	28491482	28491560	1000	-	.	gene_id "MSTRG.69140"; transcript_id "MSTRG.69140.85"; exon_number "15";
chr16	StringTie	exon	28491714	28492195	1000	-	.	gene_id "MSTRG.69140"; transcript_id "MSTRG.69140.85"; exon_number "16";
chr16	StringTie	exon	28493495	28495600	1000	-	.	gene_id "MSTRG.69140"; transcript_id "MSTRG.69140.85"; exon_number "17";
chr16	StringTie	transcript	28473799	28495578	1000	-	.	gene_id "MSTRG.69140"; transcript_id "MSTRG.69140.86";
chr16	StringTie	exon	28473799	28474262	1000	-	.	gene_id "MSTRG.69140"; transcript_id "MSTRG.69140.86"; exon_number "1";
chr16	StringTie	exon	28476251	28477635	1000	-	.	gene_id "MSTRG.69140"; transcript_id "MSTRG.69140.86"; exon_number "2";
chr16	StringTie	exon	28477737	28477877	1000	-	.	gene_id "MSTRG.69140"; transcript_id "MSTRG.69140.86"; exon_number "3";
chr16	StringTie	exon	28482105	28482198	1000	-	.	gene_id "MSTRG.69140"; transcript_id "MSTRG.69140.86"; exon_number "4";
chr16	StringTie	exon	28482327	28482382	1000	-	.	gene_id "MSTRG.69140"; transcript_id "MSTRG.69140.86"; exon_number "5";
chr16	StringTie	exon	28482477	28482545	1000	-	.	gene_id "MSTRG.69140"; transcript_id "MSTRG.69140.86"; exon_number "6";
chr16	StringTie	exon	28482626	28482672	1000	-	.	gene_id "MSTRG.69140"; transcript_id "MSTRG.69140.86"; exon_number "7";
chr16	StringTie	exon	28484006	28484118	1000	-	.	gene_id "MSTRG.69140"; transcript_id "MSTRG.69140.86"; exon_number "8";
chr16	StringTie	exon	28486347	28486490	1000	-	.	gene_id "MSTRG.69140"; transcript_id "MSTRG.69140.86"; exon_number "9";
chr16	StringTie	exon	28486578	28486650	1000	-	.	gene_id "MSTRG.69140"; transcript_id "MSTRG.69140.86"; exon_number "10";
chr16	StringTie	exon	28487456	28487541	1000	-	.	gene_id "MSTRG.69140"; transcript_id "MSTRG.69140.86"; exon_number "11";
chr16	StringTie	exon	28487662	28487741	1000	-	.	gene_id "MSTRG.69140"; transcript_id "MSTRG.69140.86"; exon_number "12";
chr16	StringTie	exon	28488591	28488662	1000	-	.	gene_id "MSTRG.69140"; transcript_id "MSTRG.69140.86"; exon_number "13";
chr16	StringTie	exon	28489290	28489386	1000	-	.	gene_id "MSTRG.69140"; transcript_id "MSTRG.69140.86"; exon_number "14";
chr16	StringTie	exon	28491482	28491560	1000	-	.	gene_id "MSTRG.69140"; transcript_id "MSTRG.69140.86"; exon_number "15";
chr16	StringTie	exon	28491714	28491835	1000	-	.	gene_id "MSTRG.69140"; transcript_id "MSTRG.69140.86"; exon_number "16";
chr16	StringTie	exon	28492020	28492215	1000	-	.	gene_id "MSTRG.69140"; transcript_id "MSTRG.69140.86"; exon_number "17";
chr16	StringTie	exon	28493495	28493664	1000	-	.	gene_id "MSTRG.69140"; transcript_id "MSTRG.69140.86"; exon_number "18";
chr16	StringTie	exon	28495126	28495578	1000	-	.	gene_id "MSTRG.69140"; transcript_id "MSTRG.69140.86"; exon_number "19";
chr16	StringTie	transcript	28474094	28496991	1000	-	.	gene_id "MSTRG.69140"; transcript_id "MSTRG.69140.87";
chr16	StringTie	exon	28474094	28474262	1000	-	.	gene_id "MSTRG.69140"; transcript_id "MSTRG.69140.87"; exon_number "1";
chr16	StringTie	exon	28476251	28477635	1000	-	.	gene_id "MSTRG.69140"; transcript_id "MSTRG.69140.87"; exon_number "2";
chr16	StringTie	exon	28477737	28477877	1000	-	.	gene_id "MSTRG.69140"; transcript_id "MSTRG.69140.87"; exon_number "3";
chr16	StringTie	exon	28482105	28482198	1000	-	.	gene_id "MSTRG.69140"; transcript_id "MSTRG.69140.87"; exon_number "4";
chr16	StringTie	exon	28482327	28482382	1000	-	.	gene_id "MSTRG.69140"; transcript_id "MSTRG.69140.87"; exon_number "5";
chr16	StringTie	exon	28482477	28482545	1000	-	.	gene_id "MSTRG.69140"; transcript_id "MSTRG.69140.87"; exon_number "6";
chr16	StringTie	exon	28482626	28482672	1000	-	.	gene_id "MSTRG.69140"; transcript_id "MSTRG.69140.87"; exon_number "7";
chr16	StringTie	exon	28484006	28484118	1000	-	.	gene_id "MSTRG.69140"; transcript_id "MSTRG.69140.87"; exon_number "8";
chr16	StringTie	exon	28486347	28486490	1000	-	.	gene_id "MSTRG.69140"; transcript_id "MSTRG.69140.87"; exon_number "9";
chr16	StringTie	exon	28486578	28486650	1000	-	.	gene_id "MSTRG.69140"; transcript_id "MSTRG.69140.87"; exon_number "10";
chr16	StringTie	exon	28487456	28487541	1000	-	.	gene_id "MSTRG.69140"; transcript_id "MSTRG.69140.87"; exon_number "11";
chr16	StringTie	exon	28487662	28487741	1000	-	.	gene_id "MSTRG.69140"; transcript_id "MSTRG.69140.87"; exon_number "12";
chr16	StringTie	exon	28488591	28488662	1000	-	.	gene_id "MSTRG.69140"; transcript_id "MSTRG.69140.87"; exon_number "13";
chr16	StringTie	exon	28489290	28489386	1000	-	.	gene_id "MSTRG.69140"; transcript_id "MSTRG.69140.87"; exon_number "14";
chr16	StringTie	exon	28491482	28491560	1000	-	.	gene_id "MSTRG.69140"; transcript_id "MSTRG.69140.87"; exon_number "15";
chr16	StringTie	exon	28491714	28492215	1000	-	.	gene_id "MSTRG.69140"; transcript_id "MSTRG.69140.87"; exon_number "16";
chr16	StringTie	exon	28493495	28493692	1000	-	.	gene_id "MSTRG.69140"; transcript_id "MSTRG.69140.87"; exon_number "17";
chr16	StringTie	exon	28495126	28495291	1000	-	.	gene_id "MSTRG.69140"; transcript_id "MSTRG.69140.87"; exon_number "18";
chr16	StringTie	exon	28496434	28496676	1000	-	.	gene_id "MSTRG.69140"; transcript_id "MSTRG.69140.87"; exon_number "19";
chr16	StringTie	exon	28496701	28496991	1000	-	.	gene_id "MSTRG.69140"; transcript_id "MSTRG.69140.87"; exon_number "20";
chr16	StringTie	transcript	28474339	28495575	1000	-	.	gene_id "MSTRG.69140"; transcript_id "MSTRG.69140.89";
chr16	StringTie	exon	28474339	28477635	1000	-	.	gene_id "MSTRG.69140"; transcript_id "MSTRG.69140.89"; exon_number "1";
chr16	StringTie	exon	28477737	28477877	1000	-	.	gene_id "MSTRG.69140"; transcript_id "MSTRG.69140.89"; exon_number "2";
chr16	StringTie	exon	28482105	28482198	1000	-	.	gene_id "MSTRG.69140"; transcript_id "MSTRG.69140.89"; exon_number "3";
chr16	StringTie	exon	28482327	28482382	1000	-	.	gene_id "MSTRG.69140"; transcript_id "MSTRG.69140.89"; exon_number "4";
chr16	StringTie	exon	28482477	28482545	1000	-	.	gene_id "MSTRG.69140"; transcript_id "MSTRG.69140.89"; exon_number "5";
chr16	StringTie	exon	28482626	28482672	1000	-	.	gene_id "MSTRG.69140"; transcript_id "MSTRG.69140.89"; exon_number "6";
chr16	StringTie	exon	28484006	28484118	1000	-	.	gene_id "MSTRG.69140"; transcript_id "MSTRG.69140.89"; exon_number "7";
chr16	StringTie	exon	28486347	28486650	1000	-	.	gene_id "MSTRG.69140"; transcript_id "MSTRG.69140.89"; exon_number "8";
chr16	StringTie	exon	28487456	28487541	1000	-	.	gene_id "MSTRG.69140"; transcript_id "MSTRG.69140.89"; exon_number "9";
chr16	StringTie	exon	28487662	28487741	1000	-	.	gene_id "MSTRG.69140"; transcript_id "MSTRG.69140.89"; exon_number "10";
chr16	StringTie	exon	28488591	28488662	1000	-	.	gene_id "MSTRG.69140"; transcript_id "MSTRG.69140.89"; exon_number "11";
chr16	StringTie	exon	28489290	28489386	1000	-	.	gene_id "MSTRG.69140"; transcript_id "MSTRG.69140.89"; exon_number "12";
chr16	StringTie	exon	28491482	28491560	1000	-	.	gene_id "MSTRG.69140"; transcript_id "MSTRG.69140.89"; exon_number "13";
chr16	StringTie	exon	28491714	28492215	1000	-	.	gene_id "MSTRG.69140"; transcript_id "MSTRG.69140.89"; exon_number "14";
chr16	StringTie	exon	28493495	28493692	1000	-	.	gene_id "MSTRG.69140"; transcript_id "MSTRG.69140.89"; exon_number "15";
chr16	StringTie	exon	28495341	28495575	1000	-	.	gene_id "MSTRG.69140"; transcript_id "MSTRG.69140.89"; exon_number "16";
chr16	StringTie	transcript	28456315	28497991	1000	-	.	gene_id "MSTRG.69140"; transcript_id "MSTRG.69140.9";
chr16	StringTie	exon	28456315	28457026	1000	-	.	gene_id "MSTRG.69140"; transcript_id "MSTRG.69140.9"; exon_number "1";
chr16	StringTie	exon	28458386	28458421	1000	-	.	gene_id "MSTRG.69140"; transcript_id "MSTRG.69140.9"; exon_number "2";
chr16	StringTie	exon	28458531	28458591	1000	-	.	gene_id "MSTRG.69140"; transcript_id "MSTRG.69140.9"; exon_number "3";
chr16	StringTie	exon	28462674	28463081	1000	-	.	gene_id "MSTRG.69140"; transcript_id "MSTRG.69140.9"; exon_number "4";
chr16	StringTie	exon	28466720	28466902	1000	-	.	gene_id "MSTRG.69140"; transcript_id "MSTRG.69140.9"; exon_number "5";
chr16	StringTie	exon	28477464	28477635	1000	-	.	gene_id "MSTRG.69140"; transcript_id "MSTRG.69140.9"; exon_number "6";
chr16	StringTie	exon	28477737	28477877	1000	-	.	gene_id "MSTRG.69140"; transcript_id "MSTRG.69140.9"; exon_number "7";
chr16	StringTie	exon	28482105	28482382	1000	-	.	gene_id "MSTRG.69140"; transcript_id "MSTRG.69140.9"; exon_number "8";
chr16	StringTie	exon	28482477	28482545	1000	-	.	gene_id "MSTRG.69140"; transcript_id "MSTRG.69140.9"; exon_number "9";
chr16	StringTie	exon	28482626	28482672	1000	-	.	gene_id "MSTRG.69140"; transcript_id "MSTRG.69140.9"; exon_number "10";
chr16	StringTie	exon	28484006	28484118	1000	-	.	gene_id "MSTRG.69140"; transcript_id "MSTRG.69140.9"; exon_number "11";
chr16	StringTie	exon	28486347	28486490	1000	-	.	gene_id "MSTRG.69140"; transcript_id "MSTRG.69140.9"; exon_number "12";
chr16	StringTie	exon	28486578	28486650	1000	-	.	gene_id "MSTRG.69140"; transcript_id "MSTRG.69140.9"; exon_number "13";
chr16	StringTie	exon	28487456	28487541	1000	-	.	gene_id "MSTRG.69140"; transcript_id "MSTRG.69140.9"; exon_number "14";
chr16	StringTie	exon	28487662	28487741	1000	-	.	gene_id "MSTRG.69140"; transcript_id "MSTRG.69140.9"; exon_number "15";
chr16	StringTie	exon	28488591	28488662	1000	-	.	gene_id "MSTRG.69140"; transcript_id "MSTRG.69140.9"; exon_number "16";
chr16	StringTie	exon	28489290	28489386	1000	-	.	gene_id "MSTRG.69140"; transcript_id "MSTRG.69140.9"; exon_number "17";
chr16	StringTie	exon	28491482	28491560	1000	-	.	gene_id "MSTRG.69140"; transcript_id "MSTRG.69140.9"; exon_number "18";
chr16	StringTie	exon	28491714	28492215	1000	-	.	gene_id "MSTRG.69140"; transcript_id "MSTRG.69140.9"; exon_number "19";
chr16	StringTie	exon	28493495	28497991	1000	-	.	gene_id "MSTRG.69140"; transcript_id "MSTRG.69140.9"; exon_number "20";
chr16	StringTie	transcript	28474892	28498007	1000	-	.	gene_id "MSTRG.69140"; transcript_id "MSTRG.69140.90";
chr16	StringTie	exon	28474892	28474935	1000	-	.	gene_id "MSTRG.69140"; transcript_id "MSTRG.69140.90"; exon_number "1";
chr16	StringTie	exon	28476251	28477635	1000	-	.	gene_id "MSTRG.69140"; transcript_id "MSTRG.69140.90"; exon_number "2";
chr16	StringTie	exon	28477737	28477877	1000	-	.	gene_id "MSTRG.69140"; transcript_id "MSTRG.69140.90"; exon_number "3";
chr16	StringTie	exon	28482105	28482198	1000	-	.	gene_id "MSTRG.69140"; transcript_id "MSTRG.69140.90"; exon_number "4";
chr16	StringTie	exon	28482327	28482382	1000	-	.	gene_id "MSTRG.69140"; transcript_id "MSTRG.69140.90"; exon_number "5";
chr16	StringTie	exon	28482477	28482545	1000	-	.	gene_id "MSTRG.69140"; transcript_id "MSTRG.69140.90"; exon_number "6";
chr16	StringTie	exon	28482626	28482672	1000	-	.	gene_id "MSTRG.69140"; transcript_id "MSTRG.69140.90"; exon_number "7";
chr16	StringTie	exon	28484006	28484118	1000	-	.	gene_id "MSTRG.69140"; transcript_id "MSTRG.69140.90"; exon_number "8";
chr16	StringTie	exon	28486347	28486490	1000	-	.	gene_id "MSTRG.69140"; transcript_id "MSTRG.69140.90"; exon_number "9";
chr16	StringTie	exon	28486578	28486650	1000	-	.	gene_id "MSTRG.69140"; transcript_id "MSTRG.69140.90"; exon_number "10";
chr16	StringTie	exon	28487456	28487541	1000	-	.	gene_id "MSTRG.69140"; transcript_id "MSTRG.69140.90"; exon_number "11";
chr16	StringTie	exon	28487662	28487741	1000	-	.	gene_id "MSTRG.69140"; transcript_id "MSTRG.69140.90"; exon_number "12";
chr16	StringTie	exon	28488591	28488662	1000	-	.	gene_id "MSTRG.69140"; transcript_id "MSTRG.69140.90"; exon_number "13";
chr16	StringTie	exon	28489290	28489386	1000	-	.	gene_id "MSTRG.69140"; transcript_id "MSTRG.69140.90"; exon_number "14";
chr16	StringTie	exon	28491482	28491560	1000	-	.	gene_id "MSTRG.69140"; transcript_id "MSTRG.69140.90"; exon_number "15";
chr16	StringTie	exon	28491714	28492215	1000	-	.	gene_id "MSTRG.69140"; transcript_id "MSTRG.69140.90"; exon_number "16";
chr16	StringTie	exon	28493495	28498007	1000	-	.	gene_id "MSTRG.69140"; transcript_id "MSTRG.69140.90"; exon_number "17";
chr16	StringTie	transcript	28474904	28495572	1000	-	.	gene_id "MSTRG.69140"; transcript_id "MSTRG.69140.91";
chr16	StringTie	exon	28474904	28474935	1000	-	.	gene_id "MSTRG.69140"; transcript_id "MSTRG.69140.91"; exon_number "1";
chr16	StringTie	exon	28477012	28477635	1000	-	.	gene_id "MSTRG.69140"; transcript_id "MSTRG.69140.91"; exon_number "2";
chr16	StringTie	exon	28477737	28477877	1000	-	.	gene_id "MSTRG.69140"; transcript_id "MSTRG.69140.91"; exon_number "3";
chr16	StringTie	exon	28482105	28482198	1000	-	.	gene_id "MSTRG.69140"; transcript_id "MSTRG.69140.91"; exon_number "4";
chr16	StringTie	exon	28482327	28482382	1000	-	.	gene_id "MSTRG.69140"; transcript_id "MSTRG.69140.91"; exon_number "5";
chr16	StringTie	exon	28482477	28482545	1000	-	.	gene_id "MSTRG.69140"; transcript_id "MSTRG.69140.91"; exon_number "6";
chr16	StringTie	exon	28482626	28482672	1000	-	.	gene_id "MSTRG.69140"; transcript_id "MSTRG.69140.91"; exon_number "7";
chr16	StringTie	exon	28484006	28484118	1000	-	.	gene_id "MSTRG.69140"; transcript_id "MSTRG.69140.91"; exon_number "8";
chr16	StringTie	exon	28486347	28486490	1000	-	.	gene_id "MSTRG.69140"; transcript_id "MSTRG.69140.91"; exon_number "9";
chr16	StringTie	exon	28486578	28486650	1000	-	.	gene_id "MSTRG.69140"; transcript_id "MSTRG.69140.91"; exon_number "10";
chr16	StringTie	exon	28487456	28487541	1000	-	.	gene_id "MSTRG.69140"; transcript_id "MSTRG.69140.91"; exon_number "11";
chr16	StringTie	exon	28487662	28487741	1000	-	.	gene_id "MSTRG.69140"; transcript_id "MSTRG.69140.91"; exon_number "12";
chr16	StringTie	exon	28488591	28488662	1000	-	.	gene_id "MSTRG.69140"; transcript_id "MSTRG.69140.91"; exon_number "13";
chr16	StringTie	exon	28489290	28489386	1000	-	.	gene_id "MSTRG.69140"; transcript_id "MSTRG.69140.91"; exon_number "14";
chr16	StringTie	exon	28491482	28491560	1000	-	.	gene_id "MSTRG.69140"; transcript_id "MSTRG.69140.91"; exon_number "15";
chr16	StringTie	exon	28491714	28491835	1000	-	.	gene_id "MSTRG.69140"; transcript_id "MSTRG.69140.91"; exon_number "16";
chr16	StringTie	exon	28492020	28492215	1000	-	.	gene_id "MSTRG.69140"; transcript_id "MSTRG.69140.91"; exon_number "17";
chr16	StringTie	exon	28493495	28495572	1000	-	.	gene_id "MSTRG.69140"; transcript_id "MSTRG.69140.91"; exon_number "18";
chr16	StringTie	transcript	28474904	28495580	1000	-	.	gene_id "MSTRG.69140"; transcript_id "MSTRG.69140.92";
chr16	StringTie	exon	28474904	28474935	1000	-	.	gene_id "MSTRG.69140"; transcript_id "MSTRG.69140.92"; exon_number "1";
chr16	StringTie	exon	28477012	28477635	1000	-	.	gene_id "MSTRG.69140"; transcript_id "MSTRG.69140.92"; exon_number "2";
chr16	StringTie	exon	28477737	28477877	1000	-	.	gene_id "MSTRG.69140"; transcript_id "MSTRG.69140.92"; exon_number "3";
chr16	StringTie	exon	28482105	28482198	1000	-	.	gene_id "MSTRG.69140"; transcript_id "MSTRG.69140.92"; exon_number "4";
chr16	StringTie	exon	28482327	28482382	1000	-	.	gene_id "MSTRG.69140"; transcript_id "MSTRG.69140.92"; exon_number "5";
chr16	StringTie	exon	28482477	28482545	1000	-	.	gene_id "MSTRG.69140"; transcript_id "MSTRG.69140.92"; exon_number "6";
chr16	StringTie	exon	28482626	28482672	1000	-	.	gene_id "MSTRG.69140"; transcript_id "MSTRG.69140.92"; exon_number "7";
chr16	StringTie	exon	28484006	28484118	1000	-	.	gene_id "MSTRG.69140"; transcript_id "MSTRG.69140.92"; exon_number "8";
chr16	StringTie	exon	28486347	28486490	1000	-	.	gene_id "MSTRG.69140"; transcript_id "MSTRG.69140.92"; exon_number "9";
chr16	StringTie	exon	28486578	28486650	1000	-	.	gene_id "MSTRG.69140"; transcript_id "MSTRG.69140.92"; exon_number "10";
chr16	StringTie	exon	28487456	28487541	1000	-	.	gene_id "MSTRG.69140"; transcript_id "MSTRG.69140.92"; exon_number "11";
chr16	StringTie	exon	28487662	28487741	1000	-	.	gene_id "MSTRG.69140"; transcript_id "MSTRG.69140.92"; exon_number "12";
chr16	StringTie	exon	28488591	28488662	1000	-	.	gene_id "MSTRG.69140"; transcript_id "MSTRG.69140.92"; exon_number "13";
chr16	StringTie	exon	28489290	28489386	1000	-	.	gene_id "MSTRG.69140"; transcript_id "MSTRG.69140.92"; exon_number "14";
chr16	StringTie	exon	28491482	28491560	1000	-	.	gene_id "MSTRG.69140"; transcript_id "MSTRG.69140.92"; exon_number "15";
chr16	StringTie	exon	28491714	28491835	1000	-	.	gene_id "MSTRG.69140"; transcript_id "MSTRG.69140.92"; exon_number "16";
chr16	StringTie	exon	28492020	28492215	1000	-	.	gene_id "MSTRG.69140"; transcript_id "MSTRG.69140.92"; exon_number "17";
chr16	StringTie	exon	28493495	28494041	1000	-	.	gene_id "MSTRG.69140"; transcript_id "MSTRG.69140.92"; exon_number "18";
chr16	StringTie	exon	28495126	28495580	1000	-	.	gene_id "MSTRG.69140"; transcript_id "MSTRG.69140.92"; exon_number "19";
chr16	StringTie	transcript	28474910	28495578	1000	-	.	gene_id "MSTRG.69140"; transcript_id "MSTRG.69140.93";
chr16	StringTie	exon	28474910	28474935	1000	-	.	gene_id "MSTRG.69140"; transcript_id "MSTRG.69140.93"; exon_number "1";
chr16	StringTie	exon	28476251	28477635	1000	-	.	gene_id "MSTRG.69140"; transcript_id "MSTRG.69140.93"; exon_number "2";
chr16	StringTie	exon	28477737	28477877	1000	-	.	gene_id "MSTRG.69140"; transcript_id "MSTRG.69140.93"; exon_number "3";
chr16	StringTie	exon	28482105	28482198	1000	-	.	gene_id "MSTRG.69140"; transcript_id "MSTRG.69140.93"; exon_number "4";
chr16	StringTie	exon	28482327	28482382	1000	-	.	gene_id "MSTRG.69140"; transcript_id "MSTRG.69140.93"; exon_number "5";
chr16	StringTie	exon	28482477	28482545	1000	-	.	gene_id "MSTRG.69140"; transcript_id "MSTRG.69140.93"; exon_number "6";
chr16	StringTie	exon	28482626	28482672	1000	-	.	gene_id "MSTRG.69140"; transcript_id "MSTRG.69140.93"; exon_number "7";
chr16	StringTie	exon	28484006	28484118	1000	-	.	gene_id "MSTRG.69140"; transcript_id "MSTRG.69140.93"; exon_number "8";
chr16	StringTie	exon	28486347	28486490	1000	-	.	gene_id "MSTRG.69140"; transcript_id "MSTRG.69140.93"; exon_number "9";
chr16	StringTie	exon	28486578	28486650	1000	-	.	gene_id "MSTRG.69140"; transcript_id "MSTRG.69140.93"; exon_number "10";
chr16	StringTie	exon	28487456	28487541	1000	-	.	gene_id "MSTRG.69140"; transcript_id "MSTRG.69140.93"; exon_number "11";
chr16	StringTie	exon	28487662	28487741	1000	-	.	gene_id "MSTRG.69140"; transcript_id "MSTRG.69140.93"; exon_number "12";
chr16	StringTie	exon	28488591	28488662	1000	-	.	gene_id "MSTRG.69140"; transcript_id "MSTRG.69140.93"; exon_number "13";
chr16	StringTie	exon	28489290	28489386	1000	-	.	gene_id "MSTRG.69140"; transcript_id "MSTRG.69140.93"; exon_number "14";
chr16	StringTie	exon	28491482	28491560	1000	-	.	gene_id "MSTRG.69140"; transcript_id "MSTRG.69140.93"; exon_number "15";
chr16	StringTie	exon	28491714	28492195	1000	-	.	gene_id "MSTRG.69140"; transcript_id "MSTRG.69140.93"; exon_number "16";
chr16	StringTie	exon	28493495	28495578	1000	-	.	gene_id "MSTRG.69140"; transcript_id "MSTRG.69140.93"; exon_number "17";
chr16	StringTie	transcript	28475208	28491790	1000	-	.	gene_id "MSTRG.69140"; transcript_id "MSTRG.69140.94";
chr16	StringTie	exon	28475208	28477359	1000	-	.	gene_id "MSTRG.69140"; transcript_id "MSTRG.69140.94"; exon_number "1";
chr16	StringTie	exon	28477464	28477635	1000	-	.	gene_id "MSTRG.69140"; transcript_id "MSTRG.69140.94"; exon_number "2";
chr16	StringTie	exon	28477737	28477877	1000	-	.	gene_id "MSTRG.69140"; transcript_id "MSTRG.69140.94"; exon_number "3";
chr16	StringTie	exon	28482105	28482198	1000	-	.	gene_id "MSTRG.69140"; transcript_id "MSTRG.69140.94"; exon_number "4";
chr16	StringTie	exon	28482327	28482382	1000	-	.	gene_id "MSTRG.69140"; transcript_id "MSTRG.69140.94"; exon_number "5";
chr16	StringTie	exon	28482477	28482545	1000	-	.	gene_id "MSTRG.69140"; transcript_id "MSTRG.69140.94"; exon_number "6";
chr16	StringTie	exon	28482626	28482672	1000	-	.	gene_id "MSTRG.69140"; transcript_id "MSTRG.69140.94"; exon_number "7";
chr16	StringTie	exon	28484006	28484118	1000	-	.	gene_id "MSTRG.69140"; transcript_id "MSTRG.69140.94"; exon_number "8";
chr16	StringTie	exon	28486347	28486490	1000	-	.	gene_id "MSTRG.69140"; transcript_id "MSTRG.69140.94"; exon_number "9";
chr16	StringTie	exon	28486578	28486650	1000	-	.	gene_id "MSTRG.69140"; transcript_id "MSTRG.69140.94"; exon_number "10";
chr16	StringTie	exon	28487456	28487541	1000	-	.	gene_id "MSTRG.69140"; transcript_id "MSTRG.69140.94"; exon_number "11";
chr16	StringTie	exon	28487662	28487741	1000	-	.	gene_id "MSTRG.69140"; transcript_id "MSTRG.69140.94"; exon_number "12";
chr16	StringTie	exon	28488591	28488662	1000	-	.	gene_id "MSTRG.69140"; transcript_id "MSTRG.69140.94"; exon_number "13";
chr16	StringTie	exon	28489290	28489386	1000	-	.	gene_id "MSTRG.69140"; transcript_id "MSTRG.69140.94"; exon_number "14";
chr16	StringTie	exon	28490319	28490416	1000	-	.	gene_id "MSTRG.69140"; transcript_id "MSTRG.69140.94"; exon_number "15";
chr16	StringTie	exon	28491482	28491560	1000	-	.	gene_id "MSTRG.69140"; transcript_id "MSTRG.69140.94"; exon_number "16";
chr16	StringTie	exon	28491714	28491790	1000	-	.	gene_id "MSTRG.69140"; transcript_id "MSTRG.69140.94"; exon_number "17";
chr16	StringTie	transcript	28475281	28492773	1000	-	.	gene_id "MSTRG.69140"; transcript_id "MSTRG.69140.95";
chr16	StringTie	exon	28475281	28477108	1000	-	.	gene_id "MSTRG.69140"; transcript_id "MSTRG.69140.95"; exon_number "1";
chr16	StringTie	exon	28477190	28477635	1000	-	.	gene_id "MSTRG.69140"; transcript_id "MSTRG.69140.95"; exon_number "2";
chr16	StringTie	exon	28477737	28477877	1000	-	.	gene_id "MSTRG.69140"; transcript_id "MSTRG.69140.95"; exon_number "3";
chr16	StringTie	exon	28482105	28482198	1000	-	.	gene_id "MSTRG.69140"; transcript_id "MSTRG.69140.95"; exon_number "4";
chr16	StringTie	exon	28482327	28482382	1000	-	.	gene_id "MSTRG.69140"; transcript_id "MSTRG.69140.95"; exon_number "5";
chr16	StringTie	exon	28482477	28482545	1000	-	.	gene_id "MSTRG.69140"; transcript_id "MSTRG.69140.95"; exon_number "6";
chr16	StringTie	exon	28482626	28482672	1000	-	.	gene_id "MSTRG.69140"; transcript_id "MSTRG.69140.95"; exon_number "7";
chr16	StringTie	exon	28484006	28484118	1000	-	.	gene_id "MSTRG.69140"; transcript_id "MSTRG.69140.95"; exon_number "8";
chr16	StringTie	exon	28486347	28486490	1000	-	.	gene_id "MSTRG.69140"; transcript_id "MSTRG.69140.95"; exon_number "9";
chr16	StringTie	exon	28486578	28486650	1000	-	.	gene_id "MSTRG.69140"; transcript_id "MSTRG.69140.95"; exon_number "10";
chr16	StringTie	exon	28487456	28487541	1000	-	.	gene_id "MSTRG.69140"; transcript_id "MSTRG.69140.95"; exon_number "11";
chr16	StringTie	exon	28487662	28487741	1000	-	.	gene_id "MSTRG.69140"; transcript_id "MSTRG.69140.95"; exon_number "12";
chr16	StringTie	exon	28488591	28488662	1000	-	.	gene_id "MSTRG.69140"; transcript_id "MSTRG.69140.95"; exon_number "13";
chr16	StringTie	exon	28489290	28489386	1000	-	.	gene_id "MSTRG.69140"; transcript_id "MSTRG.69140.95"; exon_number "14";
chr16	StringTie	exon	28491482	28491560	1000	-	.	gene_id "MSTRG.69140"; transcript_id "MSTRG.69140.95"; exon_number "15";
chr16	StringTie	exon	28491714	28491835	1000	-	.	gene_id "MSTRG.69140"; transcript_id "MSTRG.69140.95"; exon_number "16";
chr16	StringTie	exon	28492020	28492215	1000	-	.	gene_id "MSTRG.69140"; transcript_id "MSTRG.69140.95"; exon_number "17";
chr16	StringTie	exon	28492711	28492773	1000	-	.	gene_id "MSTRG.69140"; transcript_id "MSTRG.69140.95"; exon_number "18";
chr16	StringTie	transcript	28475335	28495578	1000	-	.	gene_id "MSTRG.69140"; transcript_id "MSTRG.69140.96";
chr16	StringTie	exon	28475335	28477635	1000	-	.	gene_id "MSTRG.69140"; transcript_id "MSTRG.69140.96"; exon_number "1";
chr16	StringTie	exon	28477737	28477877	1000	-	.	gene_id "MSTRG.69140"; transcript_id "MSTRG.69140.96"; exon_number "2";
chr16	StringTie	exon	28482105	28482198	1000	-	.	gene_id "MSTRG.69140"; transcript_id "MSTRG.69140.96"; exon_number "3";
chr16	StringTie	exon	28482327	28482382	1000	-	.	gene_id "MSTRG.69140"; transcript_id "MSTRG.69140.96"; exon_number "4";
chr16	StringTie	exon	28482477	28482545	1000	-	.	gene_id "MSTRG.69140"; transcript_id "MSTRG.69140.96"; exon_number "5";
chr16	StringTie	exon	28482626	28482672	1000	-	.	gene_id "MSTRG.69140"; transcript_id "MSTRG.69140.96"; exon_number "6";
chr16	StringTie	exon	28484006	28484118	1000	-	.	gene_id "MSTRG.69140"; transcript_id "MSTRG.69140.96"; exon_number "7";
chr16	StringTie	exon	28486347	28486490	1000	-	.	gene_id "MSTRG.69140"; transcript_id "MSTRG.69140.96"; exon_number "8";
chr16	StringTie	exon	28486578	28486650	1000	-	.	gene_id "MSTRG.69140"; transcript_id "MSTRG.69140.96"; exon_number "9";
chr16	StringTie	exon	28487456	28487541	1000	-	.	gene_id "MSTRG.69140"; transcript_id "MSTRG.69140.96"; exon_number "10";
chr16	StringTie	exon	28487662	28487741	1000	-	.	gene_id "MSTRG.69140"; transcript_id "MSTRG.69140.96"; exon_number "11";
chr16	StringTie	exon	28488591	28488662	1000	-	.	gene_id "MSTRG.69140"; transcript_id "MSTRG.69140.96"; exon_number "12";
chr16	StringTie	exon	28489290	28489386	1000	-	.	gene_id "MSTRG.69140"; transcript_id "MSTRG.69140.96"; exon_number "13";
chr16	StringTie	exon	28491482	28491560	1000	-	.	gene_id "MSTRG.69140"; transcript_id "MSTRG.69140.96"; exon_number "14";
chr16	StringTie	exon	28491714	28491835	1000	-	.	gene_id "MSTRG.69140"; transcript_id "MSTRG.69140.96"; exon_number "15";
chr16	StringTie	exon	28492020	28492215	1000	-	.	gene_id "MSTRG.69140"; transcript_id "MSTRG.69140.96"; exon_number "16";
chr16	StringTie	exon	28493495	28493746	1000	-	.	gene_id "MSTRG.69140"; transcript_id "MSTRG.69140.96"; exon_number "17";
chr16	StringTie	exon	28494938	28495578	1000	-	.	gene_id "MSTRG.69140"; transcript_id "MSTRG.69140.96"; exon_number "18";
chr16	StringTie	transcript	28475340	28495534	1000	-	.	gene_id "MSTRG.69140"; transcript_id "MSTRG.69140.97";
chr16	StringTie	exon	28475340	28477635	1000	-	.	gene_id "MSTRG.69140"; transcript_id "MSTRG.69140.97"; exon_number "1";
chr16	StringTie	exon	28477737	28477877	1000	-	.	gene_id "MSTRG.69140"; transcript_id "MSTRG.69140.97"; exon_number "2";
chr16	StringTie	exon	28482105	28482198	1000	-	.	gene_id "MSTRG.69140"; transcript_id "MSTRG.69140.97"; exon_number "3";
chr16	StringTie	exon	28482327	28482382	1000	-	.	gene_id "MSTRG.69140"; transcript_id "MSTRG.69140.97"; exon_number "4";
chr16	StringTie	exon	28482477	28482545	1000	-	.	gene_id "MSTRG.69140"; transcript_id "MSTRG.69140.97"; exon_number "5";
chr16	StringTie	exon	28482626	28482672	1000	-	.	gene_id "MSTRG.69140"; transcript_id "MSTRG.69140.97"; exon_number "6";
chr16	StringTie	exon	28484006	28484118	1000	-	.	gene_id "MSTRG.69140"; transcript_id "MSTRG.69140.97"; exon_number "7";
chr16	StringTie	exon	28486347	28486490	1000	-	.	gene_id "MSTRG.69140"; transcript_id "MSTRG.69140.97"; exon_number "8";
chr16	StringTie	exon	28486578	28486650	1000	-	.	gene_id "MSTRG.69140"; transcript_id "MSTRG.69140.97"; exon_number "9";
chr16	StringTie	exon	28487458	28487541	1000	-	.	gene_id "MSTRG.69140"; transcript_id "MSTRG.69140.97"; exon_number "10";
chr16	StringTie	exon	28487662	28487741	1000	-	.	gene_id "MSTRG.69140"; transcript_id "MSTRG.69140.97"; exon_number "11";
chr16	StringTie	exon	28488591	28488662	1000	-	.	gene_id "MSTRG.69140"; transcript_id "MSTRG.69140.97"; exon_number "12";
chr16	StringTie	exon	28489290	28489386	1000	-	.	gene_id "MSTRG.69140"; transcript_id "MSTRG.69140.97"; exon_number "13";
chr16	StringTie	exon	28491482	28491560	1000	-	.	gene_id "MSTRG.69140"; transcript_id "MSTRG.69140.97"; exon_number "14";
chr16	StringTie	exon	28491714	28491835	1000	-	.	gene_id "MSTRG.69140"; transcript_id "MSTRG.69140.97"; exon_number "15";
chr16	StringTie	exon	28492020	28492215	1000	-	.	gene_id "MSTRG.69140"; transcript_id "MSTRG.69140.97"; exon_number "16";
chr16	StringTie	exon	28493495	28493664	1000	-	.	gene_id "MSTRG.69140"; transcript_id "MSTRG.69140.97"; exon_number "17";
chr16	StringTie	exon	28495341	28495534	1000	-	.	gene_id "MSTRG.69140"; transcript_id "MSTRG.69140.97"; exon_number "18";
chr16	StringTie	transcript	28475345	28495608	1000	-	.	gene_id "MSTRG.69140"; transcript_id "MSTRG.69140.98";
chr16	StringTie	exon	28475345	28477359	1000	-	.	gene_id "MSTRG.69140"; transcript_id "MSTRG.69140.98"; exon_number "1";
chr16	StringTie	exon	28477464	28477635	1000	-	.	gene_id "MSTRG.69140"; transcript_id "MSTRG.69140.98"; exon_number "2";
chr16	StringTie	exon	28477737	28477877	1000	-	.	gene_id "MSTRG.69140"; transcript_id "MSTRG.69140.98"; exon_number "3";
chr16	StringTie	exon	28482105	28482198	1000	-	.	gene_id "MSTRG.69140"; transcript_id "MSTRG.69140.98"; exon_number "4";
chr16	StringTie	exon	28482327	28482382	1000	-	.	gene_id "MSTRG.69140"; transcript_id "MSTRG.69140.98"; exon_number "5";
chr16	StringTie	exon	28482477	28482545	1000	-	.	gene_id "MSTRG.69140"; transcript_id "MSTRG.69140.98"; exon_number "6";
chr16	StringTie	exon	28482626	28482672	1000	-	.	gene_id "MSTRG.69140"; transcript_id "MSTRG.69140.98"; exon_number "7";
chr16	StringTie	exon	28484006	28484118	1000	-	.	gene_id "MSTRG.69140"; transcript_id "MSTRG.69140.98"; exon_number "8";
chr16	StringTie	exon	28486347	28486490	1000	-	.	gene_id "MSTRG.69140"; transcript_id "MSTRG.69140.98"; exon_number "9";
chr16	StringTie	exon	28486578	28486650	1000	-	.	gene_id "MSTRG.69140"; transcript_id "MSTRG.69140.98"; exon_number "10";
chr16	StringTie	exon	28487456	28487541	1000	-	.	gene_id "MSTRG.69140"; transcript_id "MSTRG.69140.98"; exon_number "11";
chr16	StringTie	exon	28487662	28487741	1000	-	.	gene_id "MSTRG.69140"; transcript_id "MSTRG.69140.98"; exon_number "12";
chr16	StringTie	exon	28488591	28488662	1000	-	.	gene_id "MSTRG.69140"; transcript_id "MSTRG.69140.98"; exon_number "13";
chr16	StringTie	exon	28489290	28489386	1000	-	.	gene_id "MSTRG.69140"; transcript_id "MSTRG.69140.98"; exon_number "14";
chr16	StringTie	exon	28491482	28492195	1000	-	.	gene_id "MSTRG.69140"; transcript_id "MSTRG.69140.98"; exon_number "15";
chr16	StringTie	exon	28493495	28493692	1000	-	.	gene_id "MSTRG.69140"; transcript_id "MSTRG.69140.98"; exon_number "16";
chr16	StringTie	exon	28495126	28495608	1000	-	.	gene_id "MSTRG.69140"; transcript_id "MSTRG.69140.98"; exon_number "17";
chr16	StringTie	transcript	28475350	28495601	1000	-	.	gene_id "MSTRG.69140"; transcript_id "MSTRG.69140.99";
chr16	StringTie	exon	28475350	28476375	1000	-	.	gene_id "MSTRG.69140"; transcript_id "MSTRG.69140.99"; exon_number "1";
chr16	StringTie	exon	28477012	28477635	1000	-	.	gene_id "MSTRG.69140"; transcript_id "MSTRG.69140.99"; exon_number "2";
chr16	StringTie	exon	28477737	28477877	1000	-	.	gene_id "MSTRG.69140"; transcript_id "MSTRG.69140.99"; exon_number "3";
chr16	StringTie	exon	28482105	28482198	1000	-	.	gene_id "MSTRG.69140"; transcript_id "MSTRG.69140.99"; exon_number "4";
chr16	StringTie	exon	28482327	28482382	1000	-	.	gene_id "MSTRG.69140"; transcript_id "MSTRG.69140.99"; exon_number "5";
chr16	StringTie	exon	28482477	28482545	1000	-	.	gene_id "MSTRG.69140"; transcript_id "MSTRG.69140.99"; exon_number "6";
chr16	StringTie	exon	28482626	28482672	1000	-	.	gene_id "MSTRG.69140"; transcript_id "MSTRG.69140.99"; exon_number "7";
chr16	StringTie	exon	28484006	28484118	1000	-	.	gene_id "MSTRG.69140"; transcript_id "MSTRG.69140.99"; exon_number "8";
chr16	StringTie	exon	28486347	28486490	1000	-	.	gene_id "MSTRG.69140"; transcript_id "MSTRG.69140.99"; exon_number "9";
chr16	StringTie	exon	28486578	28486650	1000	-	.	gene_id "MSTRG.69140"; transcript_id "MSTRG.69140.99"; exon_number "10";
chr16	StringTie	exon	28487456	28487541	1000	-	.	gene_id "MSTRG.69140"; transcript_id "MSTRG.69140.99"; exon_number "11";
chr16	StringTie	exon	28487662	28487741	1000	-	.	gene_id "MSTRG.69140"; transcript_id "MSTRG.69140.99"; exon_number "12";
chr16	StringTie	exon	28488591	28488662	1000	-	.	gene_id "MSTRG.69140"; transcript_id "MSTRG.69140.99"; exon_number "13";
chr16	StringTie	exon	28489290	28489386	1000	-	.	gene_id "MSTRG.69140"; transcript_id "MSTRG.69140.99"; exon_number "14";
chr16	StringTie	exon	28491482	28491560	1000	-	.	gene_id "MSTRG.69140"; transcript_id "MSTRG.69140.99"; exon_number "15";
chr16	StringTie	exon	28491714	28492215	1000	-	.	gene_id "MSTRG.69140"; transcript_id "MSTRG.69140.99"; exon_number "16";
chr16	StringTie	exon	28493495	28493692	1000	-	.	gene_id "MSTRG.69140"; transcript_id "MSTRG.69140.99"; exon_number "17";
chr16	StringTie	exon	28495126	28495601	1000	-	.	gene_id "MSTRG.69140"; transcript_id "MSTRG.69140.99"; exon_number "18";
chr16	StringTie	transcript	28494649	28498970	1000	+	.	gene_id "MSTRG.69141"; transcript_id "ENST00000431282"; gene_name "APOBR"; ref_gene_id "ENSG00000184730";
chr16	StringTie	exon	28494649	28494738	1000	+	.	gene_id "MSTRG.69141"; transcript_id "ENST00000431282"; exon_number "1"; gene_name "APOBR"; ref_gene_id "ENSG00000184730";
chr16	StringTie	exon	28495099	28496089	1000	+	.	gene_id "MSTRG.69141"; transcript_id "ENST00000431282"; exon_number "2"; gene_name "APOBR"; ref_gene_id "ENSG00000184730";
chr16	StringTie	exon	28496117	28497996	1000	+	.	gene_id "MSTRG.69141"; transcript_id "ENST00000431282"; exon_number "3"; gene_name "APOBR"; ref_gene_id "ENSG00000184730";
chr16	StringTie	exon	28498081	28498349	1000	+	.	gene_id "MSTRG.69141"; transcript_id "ENST00000431282"; exon_number "4"; gene_name "APOBR"; ref_gene_id "ENSG00000184730";
chr16	StringTie	exon	28498436	28498970	1000	+	.	gene_id "MSTRG.69141"; transcript_id "ENST00000431282"; exon_number "5"; gene_name "APOBR"; ref_gene_id "ENSG00000184730";
chr16	StringTie	transcript	28494649	28498970	1000	+	.	gene_id "MSTRG.69141"; transcript_id "ENST00000564831"; gene_name "APOBR"; ref_gene_id "ENSG00000184730";
chr16	StringTie	exon	28494649	28494738	1000	+	.	gene_id "MSTRG.69141"; transcript_id "ENST00000564831"; exon_number "1"; gene_name "APOBR"; ref_gene_id "ENSG00000184730";
chr16	StringTie	exon	28495099	28497996	1000	+	.	gene_id "MSTRG.69141"; transcript_id "ENST00000564831"; exon_number "2"; gene_name "APOBR"; ref_gene_id "ENSG00000184730";
chr16	StringTie	exon	28498081	28498349	1000	+	.	gene_id "MSTRG.69141"; transcript_id "ENST00000564831"; exon_number "3"; gene_name "APOBR"; ref_gene_id "ENSG00000184730";
chr16	StringTie	exon	28498436	28498970	1000	+	.	gene_id "MSTRG.69141"; transcript_id "ENST00000564831"; exon_number "4"; gene_name "APOBR"; ref_gene_id "ENSG00000184730";
chr16	StringTie	transcript	28491062	28499365	1000	+	.	gene_id "MSTRG.69141"; transcript_id "MSTRG.69141.1";
chr16	StringTie	exon	28491062	28491660	1000	+	.	gene_id "MSTRG.69141"; transcript_id "MSTRG.69141.1"; exon_number "1";
chr16	StringTie	exon	28495099	28497996	1000	+	.	gene_id "MSTRG.69141"; transcript_id "MSTRG.69141.1"; exon_number "2";
chr16	StringTie	exon	28498081	28498349	1000	+	.	gene_id "MSTRG.69141"; transcript_id "MSTRG.69141.1"; exon_number "3";
chr16	StringTie	exon	28498436	28499365	1000	+	.	gene_id "MSTRG.69141"; transcript_id "MSTRG.69141.1"; exon_number "4";
chr16	StringTie	transcript	28494613	28499358	1000	+	.	gene_id "MSTRG.69141"; transcript_id "MSTRG.69141.10";
chr16	StringTie	exon	28494613	28494738	1000	+	.	gene_id "MSTRG.69141"; transcript_id "MSTRG.69141.10"; exon_number "1";
chr16	StringTie	exon	28495099	28496427	1000	+	.	gene_id "MSTRG.69141"; transcript_id "MSTRG.69141.10"; exon_number "2";
chr16	StringTie	exon	28496493	28497522	1000	+	.	gene_id "MSTRG.69141"; transcript_id "MSTRG.69141.10"; exon_number "3";
chr16	StringTie	exon	28497568	28497996	1000	+	.	gene_id "MSTRG.69141"; transcript_id "MSTRG.69141.10"; exon_number "4";
chr16	StringTie	exon	28498081	28498349	1000	+	.	gene_id "MSTRG.69141"; transcript_id "MSTRG.69141.10"; exon_number "5";
chr16	StringTie	exon	28498436	28499358	1000	+	.	gene_id "MSTRG.69141"; transcript_id "MSTRG.69141.10"; exon_number "6";
chr16	StringTie	transcript	28494633	28499303	1000	+	.	gene_id "MSTRG.69141"; transcript_id "MSTRG.69141.11";
chr16	StringTie	exon	28494633	28494738	1000	+	.	gene_id "MSTRG.69141"; transcript_id "MSTRG.69141.11"; exon_number "1";
chr16	StringTie	exon	28495099	28497508	1000	+	.	gene_id "MSTRG.69141"; transcript_id "MSTRG.69141.11"; exon_number "2";
chr16	StringTie	exon	28497592	28497996	1000	+	.	gene_id "MSTRG.69141"; transcript_id "MSTRG.69141.11"; exon_number "3";
chr16	StringTie	exon	28498081	28498349	1000	+	.	gene_id "MSTRG.69141"; transcript_id "MSTRG.69141.11"; exon_number "4";
chr16	StringTie	exon	28498436	28499303	1000	+	.	gene_id "MSTRG.69141"; transcript_id "MSTRG.69141.11"; exon_number "5";
chr16	StringTie	transcript	28494648	28499250	1000	+	.	gene_id "MSTRG.69141"; transcript_id "MSTRG.69141.12";
chr16	StringTie	exon	28494648	28494738	1000	+	.	gene_id "MSTRG.69141"; transcript_id "MSTRG.69141.12"; exon_number "1";
chr16	StringTie	exon	28495099	28497454	1000	+	.	gene_id "MSTRG.69141"; transcript_id "MSTRG.69141.12"; exon_number "2";
chr16	StringTie	exon	28497800	28497996	1000	+	.	gene_id "MSTRG.69141"; transcript_id "MSTRG.69141.12"; exon_number "3";
chr16	StringTie	exon	28498081	28498349	1000	+	.	gene_id "MSTRG.69141"; transcript_id "MSTRG.69141.12"; exon_number "4";
chr16	StringTie	exon	28498436	28499250	1000	+	.	gene_id "MSTRG.69141"; transcript_id "MSTRG.69141.12"; exon_number "5";
chr16	StringTie	transcript	28494668	28499033	1000	+	.	gene_id "MSTRG.69141"; transcript_id "MSTRG.69141.15";
chr16	StringTie	exon	28494668	28494738	1000	+	.	gene_id "MSTRG.69141"; transcript_id "MSTRG.69141.15"; exon_number "1";
chr16	StringTie	exon	28495099	28496100	1000	+	.	gene_id "MSTRG.69141"; transcript_id "MSTRG.69141.15"; exon_number "2";
chr16	StringTie	exon	28496128	28497996	1000	+	.	gene_id "MSTRG.69141"; transcript_id "MSTRG.69141.15"; exon_number "3";
chr16	StringTie	exon	28498081	28498349	1000	+	.	gene_id "MSTRG.69141"; transcript_id "MSTRG.69141.15"; exon_number "4";
chr16	StringTie	exon	28498436	28499033	1000	+	.	gene_id "MSTRG.69141"; transcript_id "MSTRG.69141.15"; exon_number "5";
chr16	StringTie	transcript	28494693	28498969	1000	+	.	gene_id "MSTRG.69141"; transcript_id "MSTRG.69141.16";
chr16	StringTie	exon	28494693	28494738	1000	+	.	gene_id "MSTRG.69141"; transcript_id "MSTRG.69141.16"; exon_number "1";
chr16	StringTie	exon	28495099	28496022	1000	+	.	gene_id "MSTRG.69141"; transcript_id "MSTRG.69141.16"; exon_number "2";
chr16	StringTie	exon	28496128	28497996	1000	+	.	gene_id "MSTRG.69141"; transcript_id "MSTRG.69141.16"; exon_number "3";
chr16	StringTie	exon	28498081	28498349	1000	+	.	gene_id "MSTRG.69141"; transcript_id "MSTRG.69141.16"; exon_number "4";
chr16	StringTie	exon	28498436	28498969	1000	+	.	gene_id "MSTRG.69141"; transcript_id "MSTRG.69141.16"; exon_number "5";
chr16	StringTie	transcript	28491069	28499365	1000	+	.	gene_id "MSTRG.69141"; transcript_id "MSTRG.69141.2";
chr16	StringTie	exon	28491069	28491602	1000	+	.	gene_id "MSTRG.69141"; transcript_id "MSTRG.69141.2"; exon_number "1";
chr16	StringTie	exon	28495099	28497996	1000	+	.	gene_id "MSTRG.69141"; transcript_id "MSTRG.69141.2"; exon_number "2";
chr16	StringTie	exon	28498081	28498349	1000	+	.	gene_id "MSTRG.69141"; transcript_id "MSTRG.69141.2"; exon_number "3";
chr16	StringTie	exon	28498436	28499365	1000	+	.	gene_id "MSTRG.69141"; transcript_id "MSTRG.69141.2"; exon_number "4";
chr16	StringTie	transcript	28492184	28499002	1000	+	.	gene_id "MSTRG.69141"; transcript_id "MSTRG.69141.3";
chr16	StringTie	exon	28492184	28492207	1000	+	.	gene_id "MSTRG.69141"; transcript_id "MSTRG.69141.3"; exon_number "1";
chr16	StringTie	exon	28495099	28497996	1000	+	.	gene_id "MSTRG.69141"; transcript_id "MSTRG.69141.3"; exon_number "2";
chr16	StringTie	exon	28498081	28498349	1000	+	.	gene_id "MSTRG.69141"; transcript_id "MSTRG.69141.3"; exon_number "3";
chr16	StringTie	exon	28498436	28499002	1000	+	.	gene_id "MSTRG.69141"; transcript_id "MSTRG.69141.3"; exon_number "4";
chr16	StringTie	transcript	28492617	28499019	1000	+	.	gene_id "MSTRG.69141"; transcript_id "MSTRG.69141.4";
chr16	StringTie	exon	28492617	28492637	1000	+	.	gene_id "MSTRG.69141"; transcript_id "MSTRG.69141.4"; exon_number "1";
chr16	StringTie	exon	28495099	28497996	1000	+	.	gene_id "MSTRG.69141"; transcript_id "MSTRG.69141.4"; exon_number "2";
chr16	StringTie	exon	28498081	28498349	1000	+	.	gene_id "MSTRG.69141"; transcript_id "MSTRG.69141.4"; exon_number "3";
chr16	StringTie	exon	28498436	28499019	1000	+	.	gene_id "MSTRG.69141"; transcript_id "MSTRG.69141.4"; exon_number "4";
chr16	StringTie	transcript	28492791	28500327	1000	+	.	gene_id "MSTRG.69141"; transcript_id "MSTRG.69141.5";
chr16	StringTie	exon	28492791	28494738	1000	+	.	gene_id "MSTRG.69141"; transcript_id "MSTRG.69141.5"; exon_number "1";
chr16	StringTie	exon	28495099	28497522	1000	+	.	gene_id "MSTRG.69141"; transcript_id "MSTRG.69141.5"; exon_number "2";
chr16	StringTie	exon	28497568	28497996	1000	+	.	gene_id "MSTRG.69141"; transcript_id "MSTRG.69141.5"; exon_number "3";
chr16	StringTie	exon	28498081	28498349	1000	+	.	gene_id "MSTRG.69141"; transcript_id "MSTRG.69141.5"; exon_number "4";
chr16	StringTie	exon	28498436	28500327	1000	+	.	gene_id "MSTRG.69141"; transcript_id "MSTRG.69141.5"; exon_number "5";
chr16	StringTie	transcript	28493564	28499015	1000	+	.	gene_id "MSTRG.69141"; transcript_id "MSTRG.69141.6";
chr16	StringTie	exon	28493564	28493679	1000	+	.	gene_id "MSTRG.69141"; transcript_id "MSTRG.69141.6"; exon_number "1";
chr16	StringTie	exon	28495099	28497996	1000	+	.	gene_id "MSTRG.69141"; transcript_id "MSTRG.69141.6"; exon_number "2";
chr16	StringTie	exon	28498081	28498349	1000	+	.	gene_id "MSTRG.69141"; transcript_id "MSTRG.69141.6"; exon_number "3";
chr16	StringTie	exon	28498436	28499015	1000	+	.	gene_id "MSTRG.69141"; transcript_id "MSTRG.69141.6"; exon_number "4";
chr16	StringTie	transcript	28494555	28499353	1000	+	.	gene_id "MSTRG.69141"; transcript_id "MSTRG.69141.7";
chr16	StringTie	exon	28494555	28494738	1000	+	.	gene_id "MSTRG.69141"; transcript_id "MSTRG.69141.7"; exon_number "1";
chr16	StringTie	exon	28495099	28497454	1000	+	.	gene_id "MSTRG.69141"; transcript_id "MSTRG.69141.7"; exon_number "2";
chr16	StringTie	exon	28497833	28497996	1000	+	.	gene_id "MSTRG.69141"; transcript_id "MSTRG.69141.7"; exon_number "3";
chr16	StringTie	exon	28498081	28498349	1000	+	.	gene_id "MSTRG.69141"; transcript_id "MSTRG.69141.7"; exon_number "4";
chr16	StringTie	exon	28498436	28499353	1000	+	.	gene_id "MSTRG.69141"; transcript_id "MSTRG.69141.7"; exon_number "5";
chr16	StringTie	transcript	28494592	28499358	1000	+	.	gene_id "MSTRG.69141"; transcript_id "MSTRG.69141.8";
chr16	StringTie	exon	28494592	28494738	1000	+	.	gene_id "MSTRG.69141"; transcript_id "MSTRG.69141.8"; exon_number "1";
chr16	StringTie	exon	28495099	28497522	1000	+	.	gene_id "MSTRG.69141"; transcript_id "MSTRG.69141.8"; exon_number "2";
chr16	StringTie	exon	28497568	28497996	1000	+	.	gene_id "MSTRG.69141"; transcript_id "MSTRG.69141.8"; exon_number "3";
chr16	StringTie	exon	28498045	28498349	1000	+	.	gene_id "MSTRG.69141"; transcript_id "MSTRG.69141.8"; exon_number "4";
chr16	StringTie	exon	28498436	28499358	1000	+	.	gene_id "MSTRG.69141"; transcript_id "MSTRG.69141.8"; exon_number "5";
chr16	StringTie	transcript	28494593	28499391	1000	+	.	gene_id "MSTRG.69141"; transcript_id "MSTRG.69141.9";
chr16	StringTie	exon	28494593	28494738	1000	+	.	gene_id "MSTRG.69141"; transcript_id "MSTRG.69141.9"; exon_number "1";
chr16	StringTie	exon	28495099	28495968	1000	+	.	gene_id "MSTRG.69141"; transcript_id "MSTRG.69141.9"; exon_number "2";
chr16	StringTie	exon	28496074	28497522	1000	+	.	gene_id "MSTRG.69141"; transcript_id "MSTRG.69141.9"; exon_number "3";
chr16	StringTie	exon	28497568	28497996	1000	+	.	gene_id "MSTRG.69141"; transcript_id "MSTRG.69141.9"; exon_number "4";
chr16	StringTie	exon	28498081	28498349	1000	+	.	gene_id "MSTRG.69141"; transcript_id "MSTRG.69141.9"; exon_number "5";
chr16	StringTie	exon	28498436	28499391	1000	+	.	gene_id "MSTRG.69141"; transcript_id "MSTRG.69141.9"; exon_number "6";
chr16	StringTie	transcript	28532708	28539174	1000	-	.	gene_id "MSTRG.69142"; transcript_id "ENST00000324873"; gene_name "NUPR1"; ref_gene_id "ENSG00000176046";
chr16	StringTie	exon	28532708	28537669	1000	-	.	gene_id "MSTRG.69142"; transcript_id "ENST00000324873"; exon_number "1"; gene_name "NUPR1"; ref_gene_id "ENSG00000176046";
chr16	StringTie	exon	28538006	28538155	1000	-	.	gene_id "MSTRG.69142"; transcript_id "ENST00000324873"; exon_number "2"; gene_name "NUPR1"; ref_gene_id "ENSG00000176046";
chr16	StringTie	exon	28538796	28539174	1000	-	.	gene_id "MSTRG.69142"; transcript_id "ENST00000324873"; exon_number "3"; gene_name "NUPR1"; ref_gene_id "ENSG00000176046";
chr16	StringTie	transcript	28499362	28506834	1000	-	.	gene_id "MSTRG.69142"; transcript_id "ENST00000356897"; gene_name "IL27"; ref_gene_id "ENSG00000197272";
chr16	StringTie	exon	28499362	28499920	1000	-	.	gene_id "MSTRG.69142"; transcript_id "ENST00000356897"; exon_number "1"; gene_name "IL27"; ref_gene_id "ENSG00000197272";
chr16	StringTie	exon	28501976	28502134	1000	-	.	gene_id "MSTRG.69142"; transcript_id "ENST00000356897"; exon_number "2"; gene_name "IL27"; ref_gene_id "ENSG00000197272";
chr16	StringTie	exon	28503695	28503793	1000	-	.	gene_id "MSTRG.69142"; transcript_id "ENST00000356897"; exon_number "3"; gene_name "IL27"; ref_gene_id "ENSG00000197272";
chr16	StringTie	exon	28503878	28504050	1000	-	.	gene_id "MSTRG.69142"; transcript_id "ENST00000356897"; exon_number "4"; gene_name "IL27"; ref_gene_id "ENSG00000197272";
chr16	StringTie	exon	28506781	28506834	1000	-	.	gene_id "MSTRG.69142"; transcript_id "ENST00000356897"; exon_number "5"; gene_name "IL27"; ref_gene_id "ENSG00000197272";
chr16	StringTie	transcript	28537537	28539008	1000	-	.	gene_id "MSTRG.69142"; transcript_id "ENST00000395641"; gene_name "NUPR1"; ref_gene_id "ENSG00000176046";
chr16	StringTie	exon	28537537	28537669	1000	-	.	gene_id "MSTRG.69142"; transcript_id "ENST00000395641"; exon_number "1"; gene_name "NUPR1"; ref_gene_id "ENSG00000176046";
chr16	StringTie	exon	28538006	28538209	1000	-	.	gene_id "MSTRG.69142"; transcript_id "ENST00000395641"; exon_number "2"; gene_name "NUPR1"; ref_gene_id "ENSG00000176046";
chr16	StringTie	exon	28538796	28539008	1000	-	.	gene_id "MSTRG.69142"; transcript_id "ENST00000395641"; exon_number "3"; gene_name "NUPR1"; ref_gene_id "ENSG00000176046";
chr16	StringTie	transcript	28537507	28538951	1000	-	.	gene_id "MSTRG.69142"; transcript_id "ENST00000567646"; gene_name "NUPR1"; ref_gene_id "ENSG00000176046";
chr16	StringTie	exon	28537507	28537669	1000	-	.	gene_id "MSTRG.69142"; transcript_id "ENST00000567646"; exon_number "1"; gene_name "NUPR1"; ref_gene_id "ENSG00000176046";
chr16	StringTie	exon	28538006	28538155	1000	-	.	gene_id "MSTRG.69142"; transcript_id "ENST00000567646"; exon_number "2"; gene_name "NUPR1"; ref_gene_id "ENSG00000176046";
chr16	StringTie	exon	28538526	28538654	1000	-	.	gene_id "MSTRG.69142"; transcript_id "ENST00000567646"; exon_number "3"; gene_name "NUPR1"; ref_gene_id "ENSG00000176046";
chr16	StringTie	exon	28538796	28538951	1000	-	.	gene_id "MSTRG.69142"; transcript_id "ENST00000567646"; exon_number "4"; gene_name "NUPR1"; ref_gene_id "ENSG00000176046";
chr16	StringTie	transcript	28501974	28512051	1000	-	.	gene_id "MSTRG.69142"; transcript_id "ENST00000568075"; gene_name "IL27"; ref_gene_id "ENSG00000197272";
chr16	StringTie	exon	28501974	28502134	1000	-	.	gene_id "MSTRG.69142"; transcript_id "ENST00000568075"; exon_number "1"; gene_name "IL27"; ref_gene_id "ENSG00000197272";
chr16	StringTie	exon	28503695	28503793	1000	-	.	gene_id "MSTRG.69142"; transcript_id "ENST00000568075"; exon_number "2"; gene_name "IL27"; ref_gene_id "ENSG00000197272";
chr16	StringTie	exon	28503878	28504050	1000	-	.	gene_id "MSTRG.69142"; transcript_id "ENST00000568075"; exon_number "3"; gene_name "IL27"; ref_gene_id "ENSG00000197272";
chr16	StringTie	exon	28511828	28512051	1000	-	.	gene_id "MSTRG.69142"; transcript_id "ENST00000568075"; exon_number "4"; gene_name "IL27"; ref_gene_id "ENSG00000197272";
chr16	StringTie	transcript	28498971	28526500	1000	-	.	gene_id "MSTRG.69142"; transcript_id "MSTRG.69142.1";
chr16	StringTie	exon	28498971	28499920	1000	-	.	gene_id "MSTRG.69142"; transcript_id "MSTRG.69142.1"; exon_number "1";
chr16	StringTie	exon	28501976	28502134	1000	-	.	gene_id "MSTRG.69142"; transcript_id "MSTRG.69142.1"; exon_number "2";
chr16	StringTie	exon	28503695	28503793	1000	-	.	gene_id "MSTRG.69142"; transcript_id "MSTRG.69142.1"; exon_number "3";
chr16	StringTie	exon	28503878	28504050	1000	-	.	gene_id "MSTRG.69142"; transcript_id "MSTRG.69142.1"; exon_number "4";
chr16	StringTie	exon	28520246	28520363	1000	-	.	gene_id "MSTRG.69142"; transcript_id "MSTRG.69142.1"; exon_number "5";
chr16	StringTie	exon	28520929	28521069	1000	-	.	gene_id "MSTRG.69142"; transcript_id "MSTRG.69142.1"; exon_number "6";
chr16	StringTie	exon	28526323	28526500	1000	-	.	gene_id "MSTRG.69142"; transcript_id "MSTRG.69142.1"; exon_number "7";
chr16	StringTie	transcript	28499212	28526444	1000	-	.	gene_id "MSTRG.69142"; transcript_id "MSTRG.69142.10";
chr16	StringTie	exon	28499212	28499920	1000	-	.	gene_id "MSTRG.69142"; transcript_id "MSTRG.69142.10"; exon_number "1";
chr16	StringTie	exon	28501976	28502134	1000	-	.	gene_id "MSTRG.69142"; transcript_id "MSTRG.69142.10"; exon_number "2";
chr16	StringTie	exon	28503695	28503793	1000	-	.	gene_id "MSTRG.69142"; transcript_id "MSTRG.69142.10"; exon_number "3";
chr16	StringTie	exon	28503878	28504050	1000	-	.	gene_id "MSTRG.69142"; transcript_id "MSTRG.69142.10"; exon_number "4";
chr16	StringTie	exon	28514056	28514190	1000	-	.	gene_id "MSTRG.69142"; transcript_id "MSTRG.69142.10"; exon_number "5";
chr16	StringTie	exon	28520246	28520363	1000	-	.	gene_id "MSTRG.69142"; transcript_id "MSTRG.69142.10"; exon_number "6";
chr16	StringTie	exon	28520972	28521069	1000	-	.	gene_id "MSTRG.69142"; transcript_id "MSTRG.69142.10"; exon_number "7";
chr16	StringTie	exon	28526323	28526444	1000	-	.	gene_id "MSTRG.69142"; transcript_id "MSTRG.69142.10"; exon_number "8";
chr16	StringTie	transcript	28499279	28526504	1000	-	.	gene_id "MSTRG.69142"; transcript_id "MSTRG.69142.11";
chr16	StringTie	exon	28499279	28499920	1000	-	.	gene_id "MSTRG.69142"; transcript_id "MSTRG.69142.11"; exon_number "1";
chr16	StringTie	exon	28501976	28502134	1000	-	.	gene_id "MSTRG.69142"; transcript_id "MSTRG.69142.11"; exon_number "2";
chr16	StringTie	exon	28503695	28503793	1000	-	.	gene_id "MSTRG.69142"; transcript_id "MSTRG.69142.11"; exon_number "3";
chr16	StringTie	exon	28503878	28504050	1000	-	.	gene_id "MSTRG.69142"; transcript_id "MSTRG.69142.11"; exon_number "4";
chr16	StringTie	exon	28510187	28515050	1000	-	.	gene_id "MSTRG.69142"; transcript_id "MSTRG.69142.11"; exon_number "5";
chr16	StringTie	exon	28526323	28526504	1000	-	.	gene_id "MSTRG.69142"; transcript_id "MSTRG.69142.11"; exon_number "6";
chr16	StringTie	transcript	28499279	28526431	1000	-	.	gene_id "MSTRG.69142"; transcript_id "MSTRG.69142.12";
chr16	StringTie	exon	28499279	28499920	1000	-	.	gene_id "MSTRG.69142"; transcript_id "MSTRG.69142.12"; exon_number "1";
chr16	StringTie	exon	28501976	28502134	1000	-	.	gene_id "MSTRG.69142"; transcript_id "MSTRG.69142.12"; exon_number "2";
chr16	StringTie	exon	28503695	28503793	1000	-	.	gene_id "MSTRG.69142"; transcript_id "MSTRG.69142.12"; exon_number "3";
chr16	StringTie	exon	28503878	28504050	1000	-	.	gene_id "MSTRG.69142"; transcript_id "MSTRG.69142.12"; exon_number "4";
chr16	StringTie	exon	28511894	28512136	1000	-	.	gene_id "MSTRG.69142"; transcript_id "MSTRG.69142.12"; exon_number "5";
chr16	StringTie	exon	28514056	28514190	1000	-	.	gene_id "MSTRG.69142"; transcript_id "MSTRG.69142.12"; exon_number "6";
chr16	StringTie	exon	28526323	28526431	1000	-	.	gene_id "MSTRG.69142"; transcript_id "MSTRG.69142.12"; exon_number "7";
chr16	StringTie	transcript	28499293	28526476	1000	-	.	gene_id "MSTRG.69142"; transcript_id "MSTRG.69142.13";
chr16	StringTie	exon	28499293	28499920	1000	-	.	gene_id "MSTRG.69142"; transcript_id "MSTRG.69142.13"; exon_number "1";
chr16	StringTie	exon	28501976	28502134	1000	-	.	gene_id "MSTRG.69142"; transcript_id "MSTRG.69142.13"; exon_number "2";
chr16	StringTie	exon	28503695	28503793	1000	-	.	gene_id "MSTRG.69142"; transcript_id "MSTRG.69142.13"; exon_number "3";
chr16	StringTie	exon	28503878	28504050	1000	-	.	gene_id "MSTRG.69142"; transcript_id "MSTRG.69142.13"; exon_number "4";
chr16	StringTie	exon	28511828	28512098	1000	-	.	gene_id "MSTRG.69142"; transcript_id "MSTRG.69142.13"; exon_number "5";
chr16	StringTie	exon	28514056	28514190	1000	-	.	gene_id "MSTRG.69142"; transcript_id "MSTRG.69142.13"; exon_number "6";
chr16	StringTie	exon	28526323	28526476	1000	-	.	gene_id "MSTRG.69142"; transcript_id "MSTRG.69142.13"; exon_number "7";
chr16	StringTie	transcript	28499302	28526447	1000	-	.	gene_id "MSTRG.69142"; transcript_id "MSTRG.69142.14";
chr16	StringTie	exon	28499302	28499920	1000	-	.	gene_id "MSTRG.69142"; transcript_id "MSTRG.69142.14"; exon_number "1";
chr16	StringTie	exon	28501976	28502134	1000	-	.	gene_id "MSTRG.69142"; transcript_id "MSTRG.69142.14"; exon_number "2";
chr16	StringTie	exon	28503695	28503793	1000	-	.	gene_id "MSTRG.69142"; transcript_id "MSTRG.69142.14"; exon_number "3";
chr16	StringTie	exon	28503878	28504050	1000	-	.	gene_id "MSTRG.69142"; transcript_id "MSTRG.69142.14"; exon_number "4";
chr16	StringTie	exon	28511894	28512098	1000	-	.	gene_id "MSTRG.69142"; transcript_id "MSTRG.69142.14"; exon_number "5";
chr16	StringTie	exon	28514056	28514190	1000	-	.	gene_id "MSTRG.69142"; transcript_id "MSTRG.69142.14"; exon_number "6";
chr16	StringTie	exon	28520929	28521069	1000	-	.	gene_id "MSTRG.69142"; transcript_id "MSTRG.69142.14"; exon_number "7";
chr16	StringTie	exon	28526323	28526447	1000	-	.	gene_id "MSTRG.69142"; transcript_id "MSTRG.69142.14"; exon_number "8";
chr16	StringTie	transcript	28499302	28526478	1000	-	.	gene_id "MSTRG.69142"; transcript_id "MSTRG.69142.15";
chr16	StringTie	exon	28499302	28499920	1000	-	.	gene_id "MSTRG.69142"; transcript_id "MSTRG.69142.15"; exon_number "1";
chr16	StringTie	exon	28501976	28502134	1000	-	.	gene_id "MSTRG.69142"; transcript_id "MSTRG.69142.15"; exon_number "2";
chr16	StringTie	exon	28503695	28503793	1000	-	.	gene_id "MSTRG.69142"; transcript_id "MSTRG.69142.15"; exon_number "3";
chr16	StringTie	exon	28503878	28504050	1000	-	.	gene_id "MSTRG.69142"; transcript_id "MSTRG.69142.15"; exon_number "4";
chr16	StringTie	exon	28511828	28512223	1000	-	.	gene_id "MSTRG.69142"; transcript_id "MSTRG.69142.15"; exon_number "5";
chr16	StringTie	exon	28514056	28514190	1000	-	.	gene_id "MSTRG.69142"; transcript_id "MSTRG.69142.15"; exon_number "6";
chr16	StringTie	exon	28520929	28521069	1000	-	.	gene_id "MSTRG.69142"; transcript_id "MSTRG.69142.15"; exon_number "7";
chr16	StringTie	exon	28526323	28526478	1000	-	.	gene_id "MSTRG.69142"; transcript_id "MSTRG.69142.15"; exon_number "8";
chr16	StringTie	transcript	28499303	28526453	1000	-	.	gene_id "MSTRG.69142"; transcript_id "MSTRG.69142.16";
chr16	StringTie	exon	28499303	28499920	1000	-	.	gene_id "MSTRG.69142"; transcript_id "MSTRG.69142.16"; exon_number "1";
chr16	StringTie	exon	28501976	28502134	1000	-	.	gene_id "MSTRG.69142"; transcript_id "MSTRG.69142.16"; exon_number "2";
chr16	StringTie	exon	28503695	28503793	1000	-	.	gene_id "MSTRG.69142"; transcript_id "MSTRG.69142.16"; exon_number "3";
chr16	StringTie	exon	28503878	28504050	1000	-	.	gene_id "MSTRG.69142"; transcript_id "MSTRG.69142.16"; exon_number "4";
chr16	StringTie	exon	28511828	28512091	1000	-	.	gene_id "MSTRG.69142"; transcript_id "MSTRG.69142.16"; exon_number "5";
chr16	StringTie	exon	28514056	28514190	1000	-	.	gene_id "MSTRG.69142"; transcript_id "MSTRG.69142.16"; exon_number "6";
chr16	StringTie	exon	28520929	28521069	1000	-	.	gene_id "MSTRG.69142"; transcript_id "MSTRG.69142.16"; exon_number "7";
chr16	StringTie	exon	28526323	28526453	1000	-	.	gene_id "MSTRG.69142"; transcript_id "MSTRG.69142.16"; exon_number "8";
chr16	StringTie	transcript	28499306	28508519	1000	-	.	gene_id "MSTRG.69142"; transcript_id "MSTRG.69142.17";
chr16	StringTie	exon	28499306	28499920	1000	-	.	gene_id "MSTRG.69142"; transcript_id "MSTRG.69142.17"; exon_number "1";
chr16	StringTie	exon	28501976	28502134	1000	-	.	gene_id "MSTRG.69142"; transcript_id "MSTRG.69142.17"; exon_number "2";
chr16	StringTie	exon	28503695	28503793	1000	-	.	gene_id "MSTRG.69142"; transcript_id "MSTRG.69142.17"; exon_number "3";
chr16	StringTie	exon	28503878	28504050	1000	-	.	gene_id "MSTRG.69142"; transcript_id "MSTRG.69142.17"; exon_number "4";
chr16	StringTie	exon	28508425	28508519	1000	-	.	gene_id "MSTRG.69142"; transcript_id "MSTRG.69142.17"; exon_number "5";
chr16	StringTie	transcript	28499306	28526427	1000	-	.	gene_id "MSTRG.69142"; transcript_id "MSTRG.69142.18";
chr16	StringTie	exon	28499306	28499920	1000	-	.	gene_id "MSTRG.69142"; transcript_id "MSTRG.69142.18"; exon_number "1";
chr16	StringTie	exon	28501976	28502134	1000	-	.	gene_id "MSTRG.69142"; transcript_id "MSTRG.69142.18"; exon_number "2";
chr16	StringTie	exon	28503695	28503793	1000	-	.	gene_id "MSTRG.69142"; transcript_id "MSTRG.69142.18"; exon_number "3";
chr16	StringTie	exon	28503878	28504050	1000	-	.	gene_id "MSTRG.69142"; transcript_id "MSTRG.69142.18"; exon_number "4";
chr16	StringTie	exon	28520972	28521069	1000	-	.	gene_id "MSTRG.69142"; transcript_id "MSTRG.69142.18"; exon_number "5";
chr16	StringTie	exon	28526323	28526427	1000	-	.	gene_id "MSTRG.69142"; transcript_id "MSTRG.69142.18"; exon_number "6";
chr16	StringTie	transcript	28499317	28526504	1000	-	.	gene_id "MSTRG.69142"; transcript_id "MSTRG.69142.19";
chr16	StringTie	exon	28499317	28499920	1000	-	.	gene_id "MSTRG.69142"; transcript_id "MSTRG.69142.19"; exon_number "1";
chr16	StringTie	exon	28501976	28502134	1000	-	.	gene_id "MSTRG.69142"; transcript_id "MSTRG.69142.19"; exon_number "2";
chr16	StringTie	exon	28503695	28503793	1000	-	.	gene_id "MSTRG.69142"; transcript_id "MSTRG.69142.19"; exon_number "3";
chr16	StringTie	exon	28503878	28504050	1000	-	.	gene_id "MSTRG.69142"; transcript_id "MSTRG.69142.19"; exon_number "4";
chr16	StringTie	exon	28511894	28512136	1000	-	.	gene_id "MSTRG.69142"; transcript_id "MSTRG.69142.19"; exon_number "5";
chr16	StringTie	exon	28520929	28521069	1000	-	.	gene_id "MSTRG.69142"; transcript_id "MSTRG.69142.19"; exon_number "6";
chr16	StringTie	exon	28526323	28526504	1000	-	.	gene_id "MSTRG.69142"; transcript_id "MSTRG.69142.19"; exon_number "7";
chr16	StringTie	transcript	28499016	28526648	1000	-	.	gene_id "MSTRG.69142"; transcript_id "MSTRG.69142.2";
chr16	StringTie	exon	28499016	28499920	1000	-	.	gene_id "MSTRG.69142"; transcript_id "MSTRG.69142.2"; exon_number "1";
chr16	StringTie	exon	28501976	28502134	1000	-	.	gene_id "MSTRG.69142"; transcript_id "MSTRG.69142.2"; exon_number "2";
chr16	StringTie	exon	28503695	28503793	1000	-	.	gene_id "MSTRG.69142"; transcript_id "MSTRG.69142.2"; exon_number "3";
chr16	StringTie	exon	28503878	28504050	1000	-	.	gene_id "MSTRG.69142"; transcript_id "MSTRG.69142.2"; exon_number "4";
chr16	StringTie	exon	28511828	28514190	1000	-	.	gene_id "MSTRG.69142"; transcript_id "MSTRG.69142.2"; exon_number "5";
chr16	StringTie	exon	28520929	28521069	1000	-	.	gene_id "MSTRG.69142"; transcript_id "MSTRG.69142.2"; exon_number "6";
chr16	StringTie	exon	28526323	28526648	1000	-	.	gene_id "MSTRG.69142"; transcript_id "MSTRG.69142.2"; exon_number "7";
chr16	StringTie	transcript	28499332	28526442	1000	-	.	gene_id "MSTRG.69142"; transcript_id "MSTRG.69142.20";
chr16	StringTie	exon	28499332	28499920	1000	-	.	gene_id "MSTRG.69142"; transcript_id "MSTRG.69142.20"; exon_number "1";
chr16	StringTie	exon	28501976	28502134	1000	-	.	gene_id "MSTRG.69142"; transcript_id "MSTRG.69142.20"; exon_number "2";
chr16	StringTie	exon	28503695	28503793	1000	-	.	gene_id "MSTRG.69142"; transcript_id "MSTRG.69142.20"; exon_number "3";
chr16	StringTie	exon	28503878	28504050	1000	-	.	gene_id "MSTRG.69142"; transcript_id "MSTRG.69142.20"; exon_number "4";
chr16	StringTie	exon	28511828	28512136	1000	-	.	gene_id "MSTRG.69142"; transcript_id "MSTRG.69142.20"; exon_number "5";
chr16	StringTie	exon	28514056	28514190	1000	-	.	gene_id "MSTRG.69142"; transcript_id "MSTRG.69142.20"; exon_number "6";
chr16	StringTie	exon	28520929	28521069	1000	-	.	gene_id "MSTRG.69142"; transcript_id "MSTRG.69142.20"; exon_number "7";
chr16	StringTie	exon	28526323	28526442	1000	-	.	gene_id "MSTRG.69142"; transcript_id "MSTRG.69142.20"; exon_number "8";
chr16	StringTie	transcript	28499344	28508459	1000	-	.	gene_id "MSTRG.69142"; transcript_id "MSTRG.69142.21";
chr16	StringTie	exon	28499344	28499920	1000	-	.	gene_id "MSTRG.69142"; transcript_id "MSTRG.69142.21"; exon_number "1";
chr16	StringTie	exon	28501976	28502134	1000	-	.	gene_id "MSTRG.69142"; transcript_id "MSTRG.69142.21"; exon_number "2";
chr16	StringTie	exon	28503695	28503793	1000	-	.	gene_id "MSTRG.69142"; transcript_id "MSTRG.69142.21"; exon_number "3";
chr16	StringTie	exon	28503878	28504050	1000	-	.	gene_id "MSTRG.69142"; transcript_id "MSTRG.69142.21"; exon_number "4";
chr16	StringTie	exon	28508384	28508459	1000	-	.	gene_id "MSTRG.69142"; transcript_id "MSTRG.69142.21"; exon_number "5";
chr16	StringTie	transcript	28499360	28505732	1000	-	.	gene_id "MSTRG.69142"; transcript_id "MSTRG.69142.22";
chr16	StringTie	exon	28499360	28499920	1000	-	.	gene_id "MSTRG.69142"; transcript_id "MSTRG.69142.22"; exon_number "1";
chr16	StringTie	exon	28501976	28502134	1000	-	.	gene_id "MSTRG.69142"; transcript_id "MSTRG.69142.22"; exon_number "2";
chr16	StringTie	exon	28503695	28503793	1000	-	.	gene_id "MSTRG.69142"; transcript_id "MSTRG.69142.22"; exon_number "3";
chr16	StringTie	exon	28503878	28504050	1000	-	.	gene_id "MSTRG.69142"; transcript_id "MSTRG.69142.22"; exon_number "4";
chr16	StringTie	exon	28505651	28505732	1000	-	.	gene_id "MSTRG.69142"; transcript_id "MSTRG.69142.22"; exon_number "5";
chr16	StringTie	transcript	28499360	28526505	1000	-	.	gene_id "MSTRG.69142"; transcript_id "MSTRG.69142.23";
chr16	StringTie	exon	28499360	28499920	1000	-	.	gene_id "MSTRG.69142"; transcript_id "MSTRG.69142.23"; exon_number "1";
chr16	StringTie	exon	28501976	28502134	1000	-	.	gene_id "MSTRG.69142"; transcript_id "MSTRG.69142.23"; exon_number "2";
chr16	StringTie	exon	28503695	28503793	1000	-	.	gene_id "MSTRG.69142"; transcript_id "MSTRG.69142.23"; exon_number "3";
chr16	StringTie	exon	28503878	28504050	1000	-	.	gene_id "MSTRG.69142"; transcript_id "MSTRG.69142.23"; exon_number "4";
chr16	StringTie	exon	28511828	28512098	1000	-	.	gene_id "MSTRG.69142"; transcript_id "MSTRG.69142.23"; exon_number "5";
chr16	StringTie	exon	28526323	28526505	1000	-	.	gene_id "MSTRG.69142"; transcript_id "MSTRG.69142.23"; exon_number "6";
chr16	StringTie	transcript	28499360	28526503	1000	-	.	gene_id "MSTRG.69142"; transcript_id "MSTRG.69142.24";
chr16	StringTie	exon	28499360	28499920	1000	-	.	gene_id "MSTRG.69142"; transcript_id "MSTRG.69142.24"; exon_number "1";
chr16	StringTie	exon	28501976	28502134	1000	-	.	gene_id "MSTRG.69142"; transcript_id "MSTRG.69142.24"; exon_number "2";
chr16	StringTie	exon	28503695	28503793	1000	-	.	gene_id "MSTRG.69142"; transcript_id "MSTRG.69142.24"; exon_number "3";
chr16	StringTie	exon	28503878	28504050	1000	-	.	gene_id "MSTRG.69142"; transcript_id "MSTRG.69142.24"; exon_number "4";
chr16	StringTie	exon	28514056	28514190	1000	-	.	gene_id "MSTRG.69142"; transcript_id "MSTRG.69142.24"; exon_number "5";
chr16	StringTie	exon	28520246	28520363	1000	-	.	gene_id "MSTRG.69142"; transcript_id "MSTRG.69142.24"; exon_number "6";
chr16	StringTie	exon	28520929	28521069	1000	-	.	gene_id "MSTRG.69142"; transcript_id "MSTRG.69142.24"; exon_number "7";
chr16	StringTie	exon	28526323	28526503	1000	-	.	gene_id "MSTRG.69142"; transcript_id "MSTRG.69142.24"; exon_number "8";
chr16	StringTie	transcript	28499361	28526448	1000	-	.	gene_id "MSTRG.69142"; transcript_id "MSTRG.69142.25";
chr16	StringTie	exon	28499361	28499920	1000	-	.	gene_id "MSTRG.69142"; transcript_id "MSTRG.69142.25"; exon_number "1";
chr16	StringTie	exon	28501976	28502134	1000	-	.	gene_id "MSTRG.69142"; transcript_id "MSTRG.69142.25"; exon_number "2";
chr16	StringTie	exon	28503695	28503793	1000	-	.	gene_id "MSTRG.69142"; transcript_id "MSTRG.69142.25"; exon_number "3";
chr16	StringTie	exon	28503878	28504050	1000	-	.	gene_id "MSTRG.69142"; transcript_id "MSTRG.69142.25"; exon_number "4";
chr16	StringTie	exon	28510187	28510444	1000	-	.	gene_id "MSTRG.69142"; transcript_id "MSTRG.69142.25"; exon_number "5";
chr16	StringTie	exon	28511828	28512098	1000	-	.	gene_id "MSTRG.69142"; transcript_id "MSTRG.69142.25"; exon_number "6";
chr16	StringTie	exon	28514056	28514190	1000	-	.	gene_id "MSTRG.69142"; transcript_id "MSTRG.69142.25"; exon_number "7";
chr16	StringTie	exon	28526323	28526448	1000	-	.	gene_id "MSTRG.69142"; transcript_id "MSTRG.69142.25"; exon_number "8";
chr16	StringTie	transcript	28499362	28526463	1000	-	.	gene_id "MSTRG.69142"; transcript_id "MSTRG.69142.26";
chr16	StringTie	exon	28499362	28499920	1000	-	.	gene_id "MSTRG.69142"; transcript_id "MSTRG.69142.26"; exon_number "1";
chr16	StringTie	exon	28501976	28502134	1000	-	.	gene_id "MSTRG.69142"; transcript_id "MSTRG.69142.26"; exon_number "2";
chr16	StringTie	exon	28503695	28503793	1000	-	.	gene_id "MSTRG.69142"; transcript_id "MSTRG.69142.26"; exon_number "3";
chr16	StringTie	exon	28503878	28508517	1000	-	.	gene_id "MSTRG.69142"; transcript_id "MSTRG.69142.26"; exon_number "4";
chr16	StringTie	exon	28511828	28515050	1000	-	.	gene_id "MSTRG.69142"; transcript_id "MSTRG.69142.26"; exon_number "5";
chr16	StringTie	exon	28520929	28521069	1000	-	.	gene_id "MSTRG.69142"; transcript_id "MSTRG.69142.26"; exon_number "6";
chr16	StringTie	exon	28526323	28526463	1000	-	.	gene_id "MSTRG.69142"; transcript_id "MSTRG.69142.26"; exon_number "7";
chr16	StringTie	transcript	28499362	28526405	1000	-	.	gene_id "MSTRG.69142"; transcript_id "MSTRG.69142.27";
chr16	StringTie	exon	28499362	28499920	1000	-	.	gene_id "MSTRG.69142"; transcript_id "MSTRG.69142.27"; exon_number "1";
chr16	StringTie	exon	28501976	28502134	1000	-	.	gene_id "MSTRG.69142"; transcript_id "MSTRG.69142.27"; exon_number "2";
chr16	StringTie	exon	28520929	28521069	1000	-	.	gene_id "MSTRG.69142"; transcript_id "MSTRG.69142.27"; exon_number "3";
chr16	StringTie	exon	28526323	28526405	1000	-	.	gene_id "MSTRG.69142"; transcript_id "MSTRG.69142.27"; exon_number "4";
chr16	StringTie	transcript	28499362	28506592	1000	-	.	gene_id "MSTRG.69142"; transcript_id "MSTRG.69142.28";
chr16	StringTie	exon	28499362	28499920	1000	-	.	gene_id "MSTRG.69142"; transcript_id "MSTRG.69142.28"; exon_number "1";
chr16	StringTie	exon	28501976	28502134	1000	-	.	gene_id "MSTRG.69142"; transcript_id "MSTRG.69142.28"; exon_number "2";
chr16	StringTie	exon	28502786	28503793	1000	-	.	gene_id "MSTRG.69142"; transcript_id "MSTRG.69142.28"; exon_number "3";
chr16	StringTie	exon	28503878	28506592	1000	-	.	gene_id "MSTRG.69142"; transcript_id "MSTRG.69142.28"; exon_number "4";
chr16	StringTie	transcript	28499362	28526453	1000	-	.	gene_id "MSTRG.69142"; transcript_id "MSTRG.69142.29";
chr16	StringTie	exon	28499362	28499920	1000	-	.	gene_id "MSTRG.69142"; transcript_id "MSTRG.69142.29"; exon_number "1";
chr16	StringTie	exon	28501976	28502134	1000	-	.	gene_id "MSTRG.69142"; transcript_id "MSTRG.69142.29"; exon_number "2";
chr16	StringTie	exon	28503695	28503793	1000	-	.	gene_id "MSTRG.69142"; transcript_id "MSTRG.69142.29"; exon_number "3";
chr16	StringTie	exon	28503878	28504050	1000	-	.	gene_id "MSTRG.69142"; transcript_id "MSTRG.69142.29"; exon_number "4";
chr16	StringTie	exon	28520246	28520367	1000	-	.	gene_id "MSTRG.69142"; transcript_id "MSTRG.69142.29"; exon_number "5";
chr16	StringTie	exon	28526323	28526453	1000	-	.	gene_id "MSTRG.69142"; transcript_id "MSTRG.69142.29"; exon_number "6";
chr16	StringTie	transcript	28499016	28526494	1000	-	.	gene_id "MSTRG.69142"; transcript_id "MSTRG.69142.3";
chr16	StringTie	exon	28499016	28499920	1000	-	.	gene_id "MSTRG.69142"; transcript_id "MSTRG.69142.3"; exon_number "1";
chr16	StringTie	exon	28501976	28502134	1000	-	.	gene_id "MSTRG.69142"; transcript_id "MSTRG.69142.3"; exon_number "2";
chr16	StringTie	exon	28503695	28503793	1000	-	.	gene_id "MSTRG.69142"; transcript_id "MSTRG.69142.3"; exon_number "3";
chr16	StringTie	exon	28503878	28504050	1000	-	.	gene_id "MSTRG.69142"; transcript_id "MSTRG.69142.3"; exon_number "4";
chr16	StringTie	exon	28514056	28514190	1000	-	.	gene_id "MSTRG.69142"; transcript_id "MSTRG.69142.3"; exon_number "5";
chr16	StringTie	exon	28520929	28521069	1000	-	.	gene_id "MSTRG.69142"; transcript_id "MSTRG.69142.3"; exon_number "6";
chr16	StringTie	exon	28526323	28526494	1000	-	.	gene_id "MSTRG.69142"; transcript_id "MSTRG.69142.3"; exon_number "7";
chr16	StringTie	transcript	28499362	28526426	1000	-	.	gene_id "MSTRG.69142"; transcript_id "MSTRG.69142.30";
chr16	StringTie	exon	28499362	28499920	1000	-	.	gene_id "MSTRG.69142"; transcript_id "MSTRG.69142.30"; exon_number "1";
chr16	StringTie	exon	28501976	28502134	1000	-	.	gene_id "MSTRG.69142"; transcript_id "MSTRG.69142.30"; exon_number "2";
chr16	StringTie	exon	28503695	28503793	1000	-	.	gene_id "MSTRG.69142"; transcript_id "MSTRG.69142.30"; exon_number "3";
chr16	StringTie	exon	28503878	28504050	1000	-	.	gene_id "MSTRG.69142"; transcript_id "MSTRG.69142.30"; exon_number "4";
chr16	StringTie	exon	28514056	28514190	1000	-	.	gene_id "MSTRG.69142"; transcript_id "MSTRG.69142.30"; exon_number "5";
chr16	StringTie	exon	28514706	28515050	1000	-	.	gene_id "MSTRG.69142"; transcript_id "MSTRG.69142.30"; exon_number "6";
chr16	StringTie	exon	28520929	28521069	1000	-	.	gene_id "MSTRG.69142"; transcript_id "MSTRG.69142.30"; exon_number "7";
chr16	StringTie	exon	28526323	28526426	1000	-	.	gene_id "MSTRG.69142"; transcript_id "MSTRG.69142.30"; exon_number "8";
chr16	StringTie	transcript	28499362	28526441	1000	-	.	gene_id "MSTRG.69142"; transcript_id "MSTRG.69142.31";
chr16	StringTie	exon	28499362	28499920	1000	-	.	gene_id "MSTRG.69142"; transcript_id "MSTRG.69142.31"; exon_number "1";
chr16	StringTie	exon	28501976	28502134	1000	-	.	gene_id "MSTRG.69142"; transcript_id "MSTRG.69142.31"; exon_number "2";
chr16	StringTie	exon	28503695	28503793	1000	-	.	gene_id "MSTRG.69142"; transcript_id "MSTRG.69142.31"; exon_number "3";
chr16	StringTie	exon	28503878	28504050	1000	-	.	gene_id "MSTRG.69142"; transcript_id "MSTRG.69142.31"; exon_number "4";
chr16	StringTie	exon	28511894	28512091	1000	-	.	gene_id "MSTRG.69142"; transcript_id "MSTRG.69142.31"; exon_number "5";
chr16	StringTie	exon	28514056	28514190	1000	-	.	gene_id "MSTRG.69142"; transcript_id "MSTRG.69142.31"; exon_number "6";
chr16	StringTie	exon	28520246	28520363	1000	-	.	gene_id "MSTRG.69142"; transcript_id "MSTRG.69142.31"; exon_number "7";
chr16	StringTie	exon	28520929	28521069	1000	-	.	gene_id "MSTRG.69142"; transcript_id "MSTRG.69142.31"; exon_number "8";
chr16	StringTie	exon	28526323	28526441	1000	-	.	gene_id "MSTRG.69142"; transcript_id "MSTRG.69142.31"; exon_number "9";
chr16	StringTie	transcript	28499378	28539850	1000	-	.	gene_id "MSTRG.69142"; transcript_id "MSTRG.69142.33";
chr16	StringTie	exon	28499378	28499920	1000	-	.	gene_id "MSTRG.69142"; transcript_id "MSTRG.69142.33"; exon_number "1";
chr16	StringTie	exon	28501976	28502134	1000	-	.	gene_id "MSTRG.69142"; transcript_id "MSTRG.69142.33"; exon_number "2";
chr16	StringTie	exon	28503695	28503793	1000	-	.	gene_id "MSTRG.69142"; transcript_id "MSTRG.69142.33"; exon_number "3";
chr16	StringTie	exon	28503878	28504050	1000	-	.	gene_id "MSTRG.69142"; transcript_id "MSTRG.69142.33"; exon_number "4";
chr16	StringTie	exon	28537360	28537669	1000	-	.	gene_id "MSTRG.69142"; transcript_id "MSTRG.69142.33"; exon_number "5";
chr16	StringTie	exon	28538006	28538155	1000	-	.	gene_id "MSTRG.69142"; transcript_id "MSTRG.69142.33"; exon_number "6";
chr16	StringTie	exon	28538796	28539073	1000	-	.	gene_id "MSTRG.69142"; transcript_id "MSTRG.69142.33"; exon_number "7";
chr16	StringTie	exon	28539266	28539332	1000	-	.	gene_id "MSTRG.69142"; transcript_id "MSTRG.69142.33"; exon_number "8";
chr16	StringTie	exon	28539814	28539850	1000	-	.	gene_id "MSTRG.69142"; transcript_id "MSTRG.69142.33"; exon_number "9";
chr16	StringTie	transcript	28502000	28505260	1000	-	.	gene_id "MSTRG.69142"; transcript_id "MSTRG.69142.35";
chr16	StringTie	exon	28502000	28502134	1000	-	.	gene_id "MSTRG.69142"; transcript_id "MSTRG.69142.35"; exon_number "1";
chr16	StringTie	exon	28503695	28503793	1000	-	.	gene_id "MSTRG.69142"; transcript_id "MSTRG.69142.35"; exon_number "2";
chr16	StringTie	exon	28503878	28504050	1000	-	.	gene_id "MSTRG.69142"; transcript_id "MSTRG.69142.35"; exon_number "3";
chr16	StringTie	exon	28504943	28505260	1000	-	.	gene_id "MSTRG.69142"; transcript_id "MSTRG.69142.35"; exon_number "4";
chr16	StringTie	transcript	28502111	28539470	1000	-	.	gene_id "MSTRG.69142"; transcript_id "MSTRG.69142.36";
chr16	StringTie	exon	28502111	28502134	1000	-	.	gene_id "MSTRG.69142"; transcript_id "MSTRG.69142.36"; exon_number "1";
chr16	StringTie	exon	28537360	28537669	1000	-	.	gene_id "MSTRG.69142"; transcript_id "MSTRG.69142.36"; exon_number "2";
chr16	StringTie	exon	28538006	28538155	1000	-	.	gene_id "MSTRG.69142"; transcript_id "MSTRG.69142.36"; exon_number "3";
chr16	StringTie	exon	28538796	28539470	1000	-	.	gene_id "MSTRG.69142"; transcript_id "MSTRG.69142.36"; exon_number "4";
chr16	StringTie	transcript	28514718	28526428	1000	-	.	gene_id "MSTRG.69142"; transcript_id "MSTRG.69142.37";
chr16	StringTie	exon	28514718	28515050	1000	-	.	gene_id "MSTRG.69142"; transcript_id "MSTRG.69142.37"; exon_number "1";
chr16	StringTie	exon	28520246	28520363	1000	-	.	gene_id "MSTRG.69142"; transcript_id "MSTRG.69142.37"; exon_number "2";
chr16	StringTie	exon	28520929	28521069	1000	-	.	gene_id "MSTRG.69142"; transcript_id "MSTRG.69142.37"; exon_number "3";
chr16	StringTie	exon	28526323	28526428	1000	-	.	gene_id "MSTRG.69142"; transcript_id "MSTRG.69142.37"; exon_number "4";
chr16	StringTie	transcript	28520891	28540062	1000	-	.	gene_id "MSTRG.69142"; transcript_id "MSTRG.69142.38";
chr16	StringTie	exon	28520891	28521069	1000	-	.	gene_id "MSTRG.69142"; transcript_id "MSTRG.69142.38"; exon_number "1";
chr16	StringTie	exon	28537360	28537669	1000	-	.	gene_id "MSTRG.69142"; transcript_id "MSTRG.69142.38"; exon_number "2";
chr16	StringTie	exon	28538006	28538155	1000	-	.	gene_id "MSTRG.69142"; transcript_id "MSTRG.69142.38"; exon_number "3";
chr16	StringTie	exon	28538796	28539073	1000	-	.	gene_id "MSTRG.69142"; transcript_id "MSTRG.69142.38"; exon_number "4";
chr16	StringTie	exon	28539266	28540062	1000	-	.	gene_id "MSTRG.69142"; transcript_id "MSTRG.69142.38"; exon_number "5";
chr16	StringTie	transcript	28527674	28548280	1000	-	.	gene_id "MSTRG.69142"; transcript_id "MSTRG.69142.39";
chr16	StringTie	exon	28527674	28527704	1000	-	.	gene_id "MSTRG.69142"; transcript_id "MSTRG.69142.39"; exon_number "1";
chr16	StringTie	exon	28537360	28537669	1000	-	.	gene_id "MSTRG.69142"; transcript_id "MSTRG.69142.39"; exon_number "2";
chr16	StringTie	exon	28538006	28538155	1000	-	.	gene_id "MSTRG.69142"; transcript_id "MSTRG.69142.39"; exon_number "3";
chr16	StringTie	exon	28538796	28539947	1000	-	.	gene_id "MSTRG.69142"; transcript_id "MSTRG.69142.39"; exon_number "4";
chr16	StringTie	exon	28548136	28548280	1000	-	.	gene_id "MSTRG.69142"; transcript_id "MSTRG.69142.39"; exon_number "5";
chr16	StringTie	transcript	28499023	28526505	1000	-	.	gene_id "MSTRG.69142"; transcript_id "MSTRG.69142.4";
chr16	StringTie	exon	28499023	28499920	1000	-	.	gene_id "MSTRG.69142"; transcript_id "MSTRG.69142.4"; exon_number "1";
chr16	StringTie	exon	28501976	28502134	1000	-	.	gene_id "MSTRG.69142"; transcript_id "MSTRG.69142.4"; exon_number "2";
chr16	StringTie	exon	28503695	28503793	1000	-	.	gene_id "MSTRG.69142"; transcript_id "MSTRG.69142.4"; exon_number "3";
chr16	StringTie	exon	28503878	28504050	1000	-	.	gene_id "MSTRG.69142"; transcript_id "MSTRG.69142.4"; exon_number "4";
chr16	StringTie	exon	28511828	28512098	1000	-	.	gene_id "MSTRG.69142"; transcript_id "MSTRG.69142.4"; exon_number "5";
chr16	StringTie	exon	28514056	28514190	1000	-	.	gene_id "MSTRG.69142"; transcript_id "MSTRG.69142.4"; exon_number "6";
chr16	StringTie	exon	28520929	28521069	1000	-	.	gene_id "MSTRG.69142"; transcript_id "MSTRG.69142.4"; exon_number "7";
chr16	StringTie	exon	28526323	28526505	1000	-	.	gene_id "MSTRG.69142"; transcript_id "MSTRG.69142.4"; exon_number "8";
chr16	StringTie	transcript	28528926	28539528	1000	-	.	gene_id "MSTRG.69142"; transcript_id "MSTRG.69142.40";
chr16	StringTie	exon	28528926	28537669	1000	-	.	gene_id "MSTRG.69142"; transcript_id "MSTRG.69142.40"; exon_number "1";
chr16	StringTie	exon	28538006	28538155	1000	-	.	gene_id "MSTRG.69142"; transcript_id "MSTRG.69142.40"; exon_number "2";
chr16	StringTie	exon	28538526	28538654	1000	-	.	gene_id "MSTRG.69142"; transcript_id "MSTRG.69142.40"; exon_number "3";
chr16	StringTie	exon	28538796	28539073	1000	-	.	gene_id "MSTRG.69142"; transcript_id "MSTRG.69142.40"; exon_number "4";
chr16	StringTie	exon	28539266	28539528	1000	-	.	gene_id "MSTRG.69142"; transcript_id "MSTRG.69142.40"; exon_number "5";
chr16	StringTie	transcript	28528944	28539556	1000	-	.	gene_id "MSTRG.69142"; transcript_id "MSTRG.69142.41";
chr16	StringTie	exon	28528944	28534453	1000	-	.	gene_id "MSTRG.69142"; transcript_id "MSTRG.69142.41"; exon_number "1";
chr16	StringTie	exon	28537360	28537669	1000	-	.	gene_id "MSTRG.69142"; transcript_id "MSTRG.69142.41"; exon_number "2";
chr16	StringTie	exon	28538006	28538155	1000	-	.	gene_id "MSTRG.69142"; transcript_id "MSTRG.69142.41"; exon_number "3";
chr16	StringTie	exon	28538796	28538888	1000	-	.	gene_id "MSTRG.69142"; transcript_id "MSTRG.69142.41"; exon_number "4";
chr16	StringTie	exon	28539266	28539556	1000	-	.	gene_id "MSTRG.69142"; transcript_id "MSTRG.69142.41"; exon_number "5";
chr16	StringTie	transcript	28536972	28539142	1000	-	.	gene_id "MSTRG.69142"; transcript_id "MSTRG.69142.43";
chr16	StringTie	exon	28536972	28537664	1000	-	.	gene_id "MSTRG.69142"; transcript_id "MSTRG.69142.43"; exon_number "1";
chr16	StringTie	exon	28538006	28538155	1000	-	.	gene_id "MSTRG.69142"; transcript_id "MSTRG.69142.43"; exon_number "2";
chr16	StringTie	exon	28538796	28539142	1000	-	.	gene_id "MSTRG.69142"; transcript_id "MSTRG.69142.43"; exon_number "3";
chr16	StringTie	transcript	28537322	28539083	1000	-	.	gene_id "MSTRG.69142"; transcript_id "MSTRG.69142.44";
chr16	StringTie	exon	28537322	28537453	1000	-	.	gene_id "MSTRG.69142"; transcript_id "MSTRG.69142.44"; exon_number "1";
chr16	StringTie	exon	28537592	28537669	1000	-	.	gene_id "MSTRG.69142"; transcript_id "MSTRG.69142.44"; exon_number "2";
chr16	StringTie	exon	28538006	28538155	1000	-	.	gene_id "MSTRG.69142"; transcript_id "MSTRG.69142.44"; exon_number "3";
chr16	StringTie	exon	28538796	28539083	1000	-	.	gene_id "MSTRG.69142"; transcript_id "MSTRG.69142.44"; exon_number "4";
chr16	StringTie	transcript	28537323	28539085	1000	-	.	gene_id "MSTRG.69142"; transcript_id "MSTRG.69142.45";
chr16	StringTie	exon	28537323	28537457	1000	-	.	gene_id "MSTRG.69142"; transcript_id "MSTRG.69142.45"; exon_number "1";
chr16	StringTie	exon	28537479	28537669	1000	-	.	gene_id "MSTRG.69142"; transcript_id "MSTRG.69142.45"; exon_number "2";
chr16	StringTie	exon	28538006	28538155	1000	-	.	gene_id "MSTRG.69142"; transcript_id "MSTRG.69142.45"; exon_number "3";
chr16	StringTie	exon	28538796	28539085	1000	-	.	gene_id "MSTRG.69142"; transcript_id "MSTRG.69142.45"; exon_number "4";
chr16	StringTie	transcript	28537349	28539093	1000	-	.	gene_id "MSTRG.69142"; transcript_id "MSTRG.69142.46";
chr16	StringTie	exon	28537349	28537669	1000	-	.	gene_id "MSTRG.69142"; transcript_id "MSTRG.69142.46"; exon_number "1";
chr16	StringTie	exon	28538006	28538155	1000	-	.	gene_id "MSTRG.69142"; transcript_id "MSTRG.69142.46"; exon_number "2";
chr16	StringTie	exon	28538796	28538929	1000	-	.	gene_id "MSTRG.69142"; transcript_id "MSTRG.69142.46"; exon_number "3";
chr16	StringTie	exon	28538956	28539093	1000	-	.	gene_id "MSTRG.69142"; transcript_id "MSTRG.69142.46"; exon_number "4";
chr16	StringTie	transcript	28537354	28539160	1000	-	.	gene_id "MSTRG.69142"; transcript_id "MSTRG.69142.47";
chr16	StringTie	exon	28537354	28537503	1000	-	.	gene_id "MSTRG.69142"; transcript_id "MSTRG.69142.47"; exon_number "1";
chr16	StringTie	exon	28537541	28537669	1000	-	.	gene_id "MSTRG.69142"; transcript_id "MSTRG.69142.47"; exon_number "2";
chr16	StringTie	exon	28538006	28538155	1000	-	.	gene_id "MSTRG.69142"; transcript_id "MSTRG.69142.47"; exon_number "3";
chr16	StringTie	exon	28538796	28539160	1000	-	.	gene_id "MSTRG.69142"; transcript_id "MSTRG.69142.47"; exon_number "4";
chr16	StringTie	transcript	28499057	28526630	1000	-	.	gene_id "MSTRG.69142"; transcript_id "MSTRG.69142.5";
chr16	StringTie	exon	28499057	28499920	1000	-	.	gene_id "MSTRG.69142"; transcript_id "MSTRG.69142.5"; exon_number "1";
chr16	StringTie	exon	28501976	28502134	1000	-	.	gene_id "MSTRG.69142"; transcript_id "MSTRG.69142.5"; exon_number "2";
chr16	StringTie	exon	28503695	28503793	1000	-	.	gene_id "MSTRG.69142"; transcript_id "MSTRG.69142.5"; exon_number "3";
chr16	StringTie	exon	28503878	28504050	1000	-	.	gene_id "MSTRG.69142"; transcript_id "MSTRG.69142.5"; exon_number "4";
chr16	StringTie	exon	28514056	28514190	1000	-	.	gene_id "MSTRG.69142"; transcript_id "MSTRG.69142.5"; exon_number "5";
chr16	StringTie	exon	28526323	28526630	1000	-	.	gene_id "MSTRG.69142"; transcript_id "MSTRG.69142.5"; exon_number "6";
chr16	StringTie	transcript	28499119	28526630	1000	-	.	gene_id "MSTRG.69142"; transcript_id "MSTRG.69142.6";
chr16	StringTie	exon	28499119	28499920	1000	-	.	gene_id "MSTRG.69142"; transcript_id "MSTRG.69142.6"; exon_number "1";
chr16	StringTie	exon	28501976	28502134	1000	-	.	gene_id "MSTRG.69142"; transcript_id "MSTRG.69142.6"; exon_number "2";
chr16	StringTie	exon	28503695	28503793	1000	-	.	gene_id "MSTRG.69142"; transcript_id "MSTRG.69142.6"; exon_number "3";
chr16	StringTie	exon	28503878	28504050	1000	-	.	gene_id "MSTRG.69142"; transcript_id "MSTRG.69142.6"; exon_number "4";
chr16	StringTie	exon	28520929	28521069	1000	-	.	gene_id "MSTRG.69142"; transcript_id "MSTRG.69142.6"; exon_number "5";
chr16	StringTie	exon	28526323	28526630	1000	-	.	gene_id "MSTRG.69142"; transcript_id "MSTRG.69142.6"; exon_number "6";
chr16	StringTie	transcript	28499133	28526630	1000	-	.	gene_id "MSTRG.69142"; transcript_id "MSTRG.69142.7";
chr16	StringTie	exon	28499133	28499920	1000	-	.	gene_id "MSTRG.69142"; transcript_id "MSTRG.69142.7"; exon_number "1";
chr16	StringTie	exon	28501976	28502134	1000	-	.	gene_id "MSTRG.69142"; transcript_id "MSTRG.69142.7"; exon_number "2";
chr16	StringTie	exon	28503695	28503793	1000	-	.	gene_id "MSTRG.69142"; transcript_id "MSTRG.69142.7"; exon_number "3";
chr16	StringTie	exon	28503878	28504050	1000	-	.	gene_id "MSTRG.69142"; transcript_id "MSTRG.69142.7"; exon_number "4";
chr16	StringTie	exon	28526323	28526630	1000	-	.	gene_id "MSTRG.69142"; transcript_id "MSTRG.69142.7"; exon_number "5";
chr16	StringTie	transcript	28499197	28526455	1000	-	.	gene_id "MSTRG.69142"; transcript_id "MSTRG.69142.8";
chr16	StringTie	exon	28499197	28499920	1000	-	.	gene_id "MSTRG.69142"; transcript_id "MSTRG.69142.8"; exon_number "1";
chr16	StringTie	exon	28501976	28502134	1000	-	.	gene_id "MSTRG.69142"; transcript_id "MSTRG.69142.8"; exon_number "2";
chr16	StringTie	exon	28503695	28503793	1000	-	.	gene_id "MSTRG.69142"; transcript_id "MSTRG.69142.8"; exon_number "3";
chr16	StringTie	exon	28503878	28504050	1000	-	.	gene_id "MSTRG.69142"; transcript_id "MSTRG.69142.8"; exon_number "4";
chr16	StringTie	exon	28511828	28512136	1000	-	.	gene_id "MSTRG.69142"; transcript_id "MSTRG.69142.8"; exon_number "5";
chr16	StringTie	exon	28514056	28514190	1000	-	.	gene_id "MSTRG.69142"; transcript_id "MSTRG.69142.8"; exon_number "6";
chr16	StringTie	exon	28526323	28526455	1000	-	.	gene_id "MSTRG.69142"; transcript_id "MSTRG.69142.8"; exon_number "7";
chr16	StringTie	transcript	28499197	28526426	1000	-	.	gene_id "MSTRG.69142"; transcript_id "MSTRG.69142.9";
chr16	StringTie	exon	28499197	28499920	1000	-	.	gene_id "MSTRG.69142"; transcript_id "MSTRG.69142.9"; exon_number "1";
chr16	StringTie	exon	28501976	28502134	1000	-	.	gene_id "MSTRG.69142"; transcript_id "MSTRG.69142.9"; exon_number "2";
chr16	StringTie	exon	28503695	28503793	1000	-	.	gene_id "MSTRG.69142"; transcript_id "MSTRG.69142.9"; exon_number "3";
chr16	StringTie	exon	28503878	28504050	1000	-	.	gene_id "MSTRG.69142"; transcript_id "MSTRG.69142.9"; exon_number "4";
chr16	StringTie	exon	28510187	28510444	1000	-	.	gene_id "MSTRG.69142"; transcript_id "MSTRG.69142.9"; exon_number "5";
chr16	StringTie	exon	28511828	28512091	1000	-	.	gene_id "MSTRG.69142"; transcript_id "MSTRG.69142.9"; exon_number "6";
chr16	StringTie	exon	28514056	28514190	1000	-	.	gene_id "MSTRG.69142"; transcript_id "MSTRG.69142.9"; exon_number "7";
chr16	StringTie	exon	28526323	28526426	1000	-	.	gene_id "MSTRG.69142"; transcript_id "MSTRG.69142.9"; exon_number "8";
chr16	StringTie	transcript	28507046	28511849	1000	+	.	gene_id "MSTRG.69143"; transcript_id "MSTRG.69143.1";
chr16	StringTie	exon	28507046	28507211	1000	+	.	gene_id "MSTRG.69143"; transcript_id "MSTRG.69143.1"; exon_number "1";
chr16	StringTie	exon	28511774	28511849	1000	+	.	gene_id "MSTRG.69143"; transcript_id "MSTRG.69143.1"; exon_number "2";
chr16	StringTie	transcript	28553926	28591790	1000	+	.	gene_id "MSTRG.69144"; transcript_id "ENST00000317058"; gene_name "SGF29"; ref_gene_id "ENSG00000176476";
chr16	StringTie	exon	28553926	28554097	1000	+	.	gene_id "MSTRG.69144"; transcript_id "ENST00000317058"; exon_number "1"; gene_name "SGF29"; ref_gene_id "ENSG00000176476";
chr16	StringTie	exon	28581055	28581144	1000	+	.	gene_id "MSTRG.69144"; transcript_id "ENST00000317058"; exon_number "2"; gene_name "SGF29"; ref_gene_id "ENSG00000176476";
chr16	StringTie	exon	28584913	28584988	1000	+	.	gene_id "MSTRG.69144"; transcript_id "ENST00000317058"; exon_number "3"; gene_name "SGF29"; ref_gene_id "ENSG00000176476";
chr16	StringTie	exon	28585648	28585720	1000	+	.	gene_id "MSTRG.69144"; transcript_id "ENST00000317058"; exon_number "4"; gene_name "SGF29"; ref_gene_id "ENSG00000176476";
chr16	StringTie	exon	28589100	28589164	1000	+	.	gene_id "MSTRG.69144"; transcript_id "ENST00000317058"; exon_number "5"; gene_name "SGF29"; ref_gene_id "ENSG00000176476";
chr16	StringTie	exon	28590096	28590225	1000	+	.	gene_id "MSTRG.69144"; transcript_id "ENST00000317058"; exon_number "6"; gene_name "SGF29"; ref_gene_id "ENSG00000176476";
chr16	StringTie	exon	28590296	28590442	1000	+	.	gene_id "MSTRG.69144"; transcript_id "ENST00000317058"; exon_number "7"; gene_name "SGF29"; ref_gene_id "ENSG00000176476";
chr16	StringTie	exon	28590631	28590666	1000	+	.	gene_id "MSTRG.69144"; transcript_id "ENST00000317058"; exon_number "8"; gene_name "SGF29"; ref_gene_id "ENSG00000176476";
chr16	StringTie	exon	28590773	28590935	1000	+	.	gene_id "MSTRG.69144"; transcript_id "ENST00000317058"; exon_number "9"; gene_name "SGF29"; ref_gene_id "ENSG00000176476";
chr16	StringTie	exon	28591590	28591790	1000	+	.	gene_id "MSTRG.69144"; transcript_id "ENST00000317058"; exon_number "10"; gene_name "SGF29"; ref_gene_id "ENSG00000176476";
chr16	StringTie	transcript	28590385	28591788	1000	+	.	gene_id "MSTRG.69144"; transcript_id "ENST00000564023"; gene_name "SGF29"; ref_gene_id "ENSG00000176476";
chr16	StringTie	exon	28590385	28590442	1000	+	.	gene_id "MSTRG.69144"; transcript_id "ENST00000564023"; exon_number "1"; gene_name "SGF29"; ref_gene_id "ENSG00000176476";
chr16	StringTie	exon	28590631	28590637	1000	+	.	gene_id "MSTRG.69144"; transcript_id "ENST00000564023"; exon_number "2"; gene_name "SGF29"; ref_gene_id "ENSG00000176476";
chr16	StringTie	exon	28590846	28590935	1000	+	.	gene_id "MSTRG.69144"; transcript_id "ENST00000564023"; exon_number "3"; gene_name "SGF29"; ref_gene_id "ENSG00000176476";
chr16	StringTie	exon	28591590	28591788	1000	+	.	gene_id "MSTRG.69144"; transcript_id "ENST00000564023"; exon_number "4"; gene_name "SGF29"; ref_gene_id "ENSG00000176476";
chr16	StringTie	transcript	28553915	28585403	1000	+	.	gene_id "MSTRG.69144"; transcript_id "ENST00000564682"; gene_name "SGF29"; ref_gene_id "ENSG00000176476";
chr16	StringTie	exon	28553915	28554097	1000	+	.	gene_id "MSTRG.69144"; transcript_id "ENST00000564682"; exon_number "1"; gene_name "SGF29"; ref_gene_id "ENSG00000176476";
chr16	StringTie	exon	28581055	28581144	1000	+	.	gene_id "MSTRG.69144"; transcript_id "ENST00000564682"; exon_number "2"; gene_name "SGF29"; ref_gene_id "ENSG00000176476";
chr16	StringTie	exon	28584913	28585403	1000	+	.	gene_id "MSTRG.69144"; transcript_id "ENST00000564682"; exon_number "3"; gene_name "SGF29"; ref_gene_id "ENSG00000176476";
chr16	StringTie	transcript	28590600	28591788	1000	+	.	gene_id "MSTRG.69144"; transcript_id "ENST00000565945"; gene_name "SGF29"; ref_gene_id "ENSG00000176476";
chr16	StringTie	exon	28590600	28590935	1000	+	.	gene_id "MSTRG.69144"; transcript_id "ENST00000565945"; exon_number "1"; gene_name "SGF29"; ref_gene_id "ENSG00000176476";
chr16	StringTie	exon	28591590	28591788	1000	+	.	gene_id "MSTRG.69144"; transcript_id "ENST00000565945"; exon_number "2"; gene_name "SGF29"; ref_gene_id "ENSG00000176476";
chr16	StringTie	transcript	28590117	28591790	1000	+	.	gene_id "MSTRG.69144"; transcript_id "ENST00000567447"; gene_name "SGF29"; ref_gene_id "ENSG00000176476";
chr16	StringTie	exon	28590117	28590442	1000	+	.	gene_id "MSTRG.69144"; transcript_id "ENST00000567447"; exon_number "1"; gene_name "SGF29"; ref_gene_id "ENSG00000176476";
chr16	StringTie	exon	28590631	28590666	1000	+	.	gene_id "MSTRG.69144"; transcript_id "ENST00000567447"; exon_number "2"; gene_name "SGF29"; ref_gene_id "ENSG00000176476";
chr16	StringTie	exon	28590773	28590935	1000	+	.	gene_id "MSTRG.69144"; transcript_id "ENST00000567447"; exon_number "3"; gene_name "SGF29"; ref_gene_id "ENSG00000176476";
chr16	StringTie	exon	28591590	28591790	1000	+	.	gene_id "MSTRG.69144"; transcript_id "ENST00000567447"; exon_number "4"; gene_name "SGF29"; ref_gene_id "ENSG00000176476";
chr16	StringTie	transcript	28553972	28590441	1000	+	.	gene_id "MSTRG.69144"; transcript_id "ENST00000567564"; gene_name "SGF29"; ref_gene_id "ENSG00000176476";
chr16	StringTie	exon	28553972	28554097	1000	+	.	gene_id "MSTRG.69144"; transcript_id "ENST00000567564"; exon_number "1"; gene_name "SGF29"; ref_gene_id "ENSG00000176476";
chr16	StringTie	exon	28581055	28581144	1000	+	.	gene_id "MSTRG.69144"; transcript_id "ENST00000567564"; exon_number "2"; gene_name "SGF29"; ref_gene_id "ENSG00000176476";
chr16	StringTie	exon	28584913	28584988	1000	+	.	gene_id "MSTRG.69144"; transcript_id "ENST00000567564"; exon_number "3"; gene_name "SGF29"; ref_gene_id "ENSG00000176476";
chr16	StringTie	exon	28585648	28585720	1000	+	.	gene_id "MSTRG.69144"; transcript_id "ENST00000567564"; exon_number "4"; gene_name "SGF29"; ref_gene_id "ENSG00000176476";
chr16	StringTie	exon	28588610	28588691	1000	+	.	gene_id "MSTRG.69144"; transcript_id "ENST00000567564"; exon_number "5"; gene_name "SGF29"; ref_gene_id "ENSG00000176476";
chr16	StringTie	exon	28589100	28589164	1000	+	.	gene_id "MSTRG.69144"; transcript_id "ENST00000567564"; exon_number "6"; gene_name "SGF29"; ref_gene_id "ENSG00000176476";
chr16	StringTie	exon	28590096	28590225	1000	+	.	gene_id "MSTRG.69144"; transcript_id "ENST00000567564"; exon_number "7"; gene_name "SGF29"; ref_gene_id "ENSG00000176476";
chr16	StringTie	exon	28590296	28590441	1000	+	.	gene_id "MSTRG.69144"; transcript_id "ENST00000567564"; exon_number "8"; gene_name "SGF29"; ref_gene_id "ENSG00000176476";
chr16	StringTie	transcript	28553920	28589420	1000	+	.	gene_id "MSTRG.69144"; transcript_id "ENST00000569581"; gene_name "SGF29"; ref_gene_id "ENSG00000176476";
chr16	StringTie	exon	28553920	28554097	1000	+	.	gene_id "MSTRG.69144"; transcript_id "ENST00000569581"; exon_number "1"; gene_name "SGF29"; ref_gene_id "ENSG00000176476";
chr16	StringTie	exon	28581055	28581144	1000	+	.	gene_id "MSTRG.69144"; transcript_id "ENST00000569581"; exon_number "2"; gene_name "SGF29"; ref_gene_id "ENSG00000176476";
chr16	StringTie	exon	28584913	28584988	1000	+	.	gene_id "MSTRG.69144"; transcript_id "ENST00000569581"; exon_number "3"; gene_name "SGF29"; ref_gene_id "ENSG00000176476";
chr16	StringTie	exon	28585648	28585720	1000	+	.	gene_id "MSTRG.69144"; transcript_id "ENST00000569581"; exon_number "4"; gene_name "SGF29"; ref_gene_id "ENSG00000176476";
chr16	StringTie	exon	28589100	28589420	1000	+	.	gene_id "MSTRG.69144"; transcript_id "ENST00000569581"; exon_number "5"; gene_name "SGF29"; ref_gene_id "ENSG00000176476";
chr16	StringTie	transcript	28602340	28604519	1000	+	.	gene_id "MSTRG.69144"; transcript_id "ENST00000621738"; gene_name "RP11-666O2.5"; ref_gene_id "ENSG00000278725";
chr16	StringTie	exon	28602340	28602379	1000	+	.	gene_id "MSTRG.69144"; transcript_id "ENST00000621738"; exon_number "1"; gene_name "RP11-666O2.5"; ref_gene_id "ENSG00000278725";
chr16	StringTie	exon	28603504	28603657	1000	+	.	gene_id "MSTRG.69144"; transcript_id "ENST00000621738"; exon_number "2"; gene_name "RP11-666O2.5"; ref_gene_id "ENSG00000278725";
chr16	StringTie	exon	28604314	28604519	1000	+	.	gene_id "MSTRG.69144"; transcript_id "ENST00000621738"; exon_number "3"; gene_name "RP11-666O2.5"; ref_gene_id "ENSG00000278725";
chr16	StringTie	transcript	28537343	28604934	1000	+	.	gene_id "MSTRG.69144"; transcript_id "MSTRG.69144.1";
chr16	StringTie	exon	28537343	28537546	1000	+	.	gene_id "MSTRG.69144"; transcript_id "MSTRG.69144.1"; exon_number "1";
chr16	StringTie	exon	28537568	28538611	1000	+	.	gene_id "MSTRG.69144"; transcript_id "MSTRG.69144.1"; exon_number "2";
chr16	StringTie	exon	28553820	28554097	1000	+	.	gene_id "MSTRG.69144"; transcript_id "MSTRG.69144.1"; exon_number "3";
chr16	StringTie	exon	28581055	28581144	1000	+	.	gene_id "MSTRG.69144"; transcript_id "MSTRG.69144.1"; exon_number "4";
chr16	StringTie	exon	28584913	28584988	1000	+	.	gene_id "MSTRG.69144"; transcript_id "MSTRG.69144.1"; exon_number "5";
chr16	StringTie	exon	28585648	28585720	1000	+	.	gene_id "MSTRG.69144"; transcript_id "MSTRG.69144.1"; exon_number "6";
chr16	StringTie	exon	28589100	28589164	1000	+	.	gene_id "MSTRG.69144"; transcript_id "MSTRG.69144.1"; exon_number "7";
chr16	StringTie	exon	28590096	28590225	1000	+	.	gene_id "MSTRG.69144"; transcript_id "MSTRG.69144.1"; exon_number "8";
chr16	StringTie	exon	28590296	28590442	1000	+	.	gene_id "MSTRG.69144"; transcript_id "MSTRG.69144.1"; exon_number "9";
chr16	StringTie	exon	28590631	28590666	1000	+	.	gene_id "MSTRG.69144"; transcript_id "MSTRG.69144.1"; exon_number "10";
chr16	StringTie	exon	28590773	28590935	1000	+	.	gene_id "MSTRG.69144"; transcript_id "MSTRG.69144.1"; exon_number "11";
chr16	StringTie	exon	28591590	28591673	1000	+	.	gene_id "MSTRG.69144"; transcript_id "MSTRG.69144.1"; exon_number "12";
chr16	StringTie	exon	28604405	28604934	1000	+	.	gene_id "MSTRG.69144"; transcript_id "MSTRG.69144.1"; exon_number "13";
chr16	StringTie	transcript	28537397	28604579	1000	+	.	gene_id "MSTRG.69144"; transcript_id "MSTRG.69144.10";
chr16	StringTie	exon	28537397	28538611	1000	+	.	gene_id "MSTRG.69144"; transcript_id "MSTRG.69144.10"; exon_number "1";
chr16	StringTie	exon	28553760	28554097	1000	+	.	gene_id "MSTRG.69144"; transcript_id "MSTRG.69144.10"; exon_number "2";
chr16	StringTie	exon	28581055	28581144	1000	+	.	gene_id "MSTRG.69144"; transcript_id "MSTRG.69144.10"; exon_number "3";
chr16	StringTie	exon	28584913	28584988	1000	+	.	gene_id "MSTRG.69144"; transcript_id "MSTRG.69144.10"; exon_number "4";
chr16	StringTie	exon	28585648	28585720	1000	+	.	gene_id "MSTRG.69144"; transcript_id "MSTRG.69144.10"; exon_number "5";
chr16	StringTie	exon	28589100	28589164	1000	+	.	gene_id "MSTRG.69144"; transcript_id "MSTRG.69144.10"; exon_number "6";
chr16	StringTie	exon	28590096	28590218	1000	+	.	gene_id "MSTRG.69144"; transcript_id "MSTRG.69144.10"; exon_number "7";
chr16	StringTie	exon	28590296	28590442	1000	+	.	gene_id "MSTRG.69144"; transcript_id "MSTRG.69144.10"; exon_number "8";
chr16	StringTie	exon	28590631	28590666	1000	+	.	gene_id "MSTRG.69144"; transcript_id "MSTRG.69144.10"; exon_number "9";
chr16	StringTie	exon	28590773	28590935	1000	+	.	gene_id "MSTRG.69144"; transcript_id "MSTRG.69144.10"; exon_number "10";
chr16	StringTie	exon	28591590	28591673	1000	+	.	gene_id "MSTRG.69144"; transcript_id "MSTRG.69144.10"; exon_number "11";
chr16	StringTie	exon	28604405	28604579	1000	+	.	gene_id "MSTRG.69144"; transcript_id "MSTRG.69144.10"; exon_number "12";
chr16	StringTie	transcript	28537398	28604550	1000	+	.	gene_id "MSTRG.69144"; transcript_id "MSTRG.69144.11";
chr16	StringTie	exon	28537398	28537693	1000	+	.	gene_id "MSTRG.69144"; transcript_id "MSTRG.69144.11"; exon_number "1";
chr16	StringTie	exon	28538012	28538179	1000	+	.	gene_id "MSTRG.69144"; transcript_id "MSTRG.69144.11"; exon_number "2";
chr16	StringTie	exon	28538534	28538611	1000	+	.	gene_id "MSTRG.69144"; transcript_id "MSTRG.69144.11"; exon_number "3";
chr16	StringTie	exon	28553760	28554097	1000	+	.	gene_id "MSTRG.69144"; transcript_id "MSTRG.69144.11"; exon_number "4";
chr16	StringTie	exon	28581055	28581144	1000	+	.	gene_id "MSTRG.69144"; transcript_id "MSTRG.69144.11"; exon_number "5";
chr16	StringTie	exon	28584913	28584988	1000	+	.	gene_id "MSTRG.69144"; transcript_id "MSTRG.69144.11"; exon_number "6";
chr16	StringTie	exon	28585648	28585720	1000	+	.	gene_id "MSTRG.69144"; transcript_id "MSTRG.69144.11"; exon_number "7";
chr16	StringTie	exon	28589100	28589164	1000	+	.	gene_id "MSTRG.69144"; transcript_id "MSTRG.69144.11"; exon_number "8";
chr16	StringTie	exon	28590096	28590225	1000	+	.	gene_id "MSTRG.69144"; transcript_id "MSTRG.69144.11"; exon_number "9";
chr16	StringTie	exon	28590296	28590442	1000	+	.	gene_id "MSTRG.69144"; transcript_id "MSTRG.69144.11"; exon_number "10";
chr16	StringTie	exon	28590631	28590666	1000	+	.	gene_id "MSTRG.69144"; transcript_id "MSTRG.69144.11"; exon_number "11";
chr16	StringTie	exon	28590773	28590935	1000	+	.	gene_id "MSTRG.69144"; transcript_id "MSTRG.69144.11"; exon_number "12";
chr16	StringTie	exon	28591590	28591673	1000	+	.	gene_id "MSTRG.69144"; transcript_id "MSTRG.69144.11"; exon_number "13";
chr16	StringTie	exon	28604405	28604550	1000	+	.	gene_id "MSTRG.69144"; transcript_id "MSTRG.69144.11"; exon_number "14";
chr16	StringTie	transcript	28537464	28604504	1000	+	.	gene_id "MSTRG.69144"; transcript_id "MSTRG.69144.12";
chr16	StringTie	exon	28537464	28537643	1000	+	.	gene_id "MSTRG.69144"; transcript_id "MSTRG.69144.12"; exon_number "1";
chr16	StringTie	exon	28538061	28538179	1000	+	.	gene_id "MSTRG.69144"; transcript_id "MSTRG.69144.12"; exon_number "2";
chr16	StringTie	exon	28538534	28538611	1000	+	.	gene_id "MSTRG.69144"; transcript_id "MSTRG.69144.12"; exon_number "3";
chr16	StringTie	exon	28553760	28554097	1000	+	.	gene_id "MSTRG.69144"; transcript_id "MSTRG.69144.12"; exon_number "4";
chr16	StringTie	exon	28577669	28577746	1000	+	.	gene_id "MSTRG.69144"; transcript_id "MSTRG.69144.12"; exon_number "5";
chr16	StringTie	exon	28581055	28581144	1000	+	.	gene_id "MSTRG.69144"; transcript_id "MSTRG.69144.12"; exon_number "6";
chr16	StringTie	exon	28584913	28584988	1000	+	.	gene_id "MSTRG.69144"; transcript_id "MSTRG.69144.12"; exon_number "7";
chr16	StringTie	exon	28585648	28585720	1000	+	.	gene_id "MSTRG.69144"; transcript_id "MSTRG.69144.12"; exon_number "8";
chr16	StringTie	exon	28589100	28589164	1000	+	.	gene_id "MSTRG.69144"; transcript_id "MSTRG.69144.12"; exon_number "9";
chr16	StringTie	exon	28590096	28590225	1000	+	.	gene_id "MSTRG.69144"; transcript_id "MSTRG.69144.12"; exon_number "10";
chr16	StringTie	exon	28590296	28590442	1000	+	.	gene_id "MSTRG.69144"; transcript_id "MSTRG.69144.12"; exon_number "11";
chr16	StringTie	exon	28590631	28590666	1000	+	.	gene_id "MSTRG.69144"; transcript_id "MSTRG.69144.12"; exon_number "12";
chr16	StringTie	exon	28590773	28590935	1000	+	.	gene_id "MSTRG.69144"; transcript_id "MSTRG.69144.12"; exon_number "13";
chr16	StringTie	exon	28591590	28591673	1000	+	.	gene_id "MSTRG.69144"; transcript_id "MSTRG.69144.12"; exon_number "14";
chr16	StringTie	exon	28604405	28604504	1000	+	.	gene_id "MSTRG.69144"; transcript_id "MSTRG.69144.12"; exon_number "15";
chr16	StringTie	transcript	28537469	28604514	1000	+	.	gene_id "MSTRG.69144"; transcript_id "MSTRG.69144.13";
chr16	StringTie	exon	28537469	28537657	1000	+	.	gene_id "MSTRG.69144"; transcript_id "MSTRG.69144.13"; exon_number "1";
chr16	StringTie	exon	28538012	28538179	1000	+	.	gene_id "MSTRG.69144"; transcript_id "MSTRG.69144.13"; exon_number "2";
chr16	StringTie	exon	28538534	28538611	1000	+	.	gene_id "MSTRG.69144"; transcript_id "MSTRG.69144.13"; exon_number "3";
chr16	StringTie	exon	28553820	28554097	1000	+	.	gene_id "MSTRG.69144"; transcript_id "MSTRG.69144.13"; exon_number "4";
chr16	StringTie	exon	28557995	28558106	1000	+	.	gene_id "MSTRG.69144"; transcript_id "MSTRG.69144.13"; exon_number "5";
chr16	StringTie	exon	28581055	28581144	1000	+	.	gene_id "MSTRG.69144"; transcript_id "MSTRG.69144.13"; exon_number "6";
chr16	StringTie	exon	28584913	28584988	1000	+	.	gene_id "MSTRG.69144"; transcript_id "MSTRG.69144.13"; exon_number "7";
chr16	StringTie	exon	28585648	28585720	1000	+	.	gene_id "MSTRG.69144"; transcript_id "MSTRG.69144.13"; exon_number "8";
chr16	StringTie	exon	28589100	28589164	1000	+	.	gene_id "MSTRG.69144"; transcript_id "MSTRG.69144.13"; exon_number "9";
chr16	StringTie	exon	28590096	28590225	1000	+	.	gene_id "MSTRG.69144"; transcript_id "MSTRG.69144.13"; exon_number "10";
chr16	StringTie	exon	28590296	28590442	1000	+	.	gene_id "MSTRG.69144"; transcript_id "MSTRG.69144.13"; exon_number "11";
chr16	StringTie	exon	28590631	28590666	1000	+	.	gene_id "MSTRG.69144"; transcript_id "MSTRG.69144.13"; exon_number "12";
chr16	StringTie	exon	28590773	28590935	1000	+	.	gene_id "MSTRG.69144"; transcript_id "MSTRG.69144.13"; exon_number "13";
chr16	StringTie	exon	28591590	28591673	1000	+	.	gene_id "MSTRG.69144"; transcript_id "MSTRG.69144.13"; exon_number "14";
chr16	StringTie	exon	28604405	28604514	1000	+	.	gene_id "MSTRG.69144"; transcript_id "MSTRG.69144.13"; exon_number "15";
chr16	StringTie	transcript	28538254	28591946	1000	+	.	gene_id "MSTRG.69144"; transcript_id "MSTRG.69144.14";
chr16	StringTie	exon	28538254	28538611	1000	+	.	gene_id "MSTRG.69144"; transcript_id "MSTRG.69144.14"; exon_number "1";
chr16	StringTie	exon	28553820	28554097	1000	+	.	gene_id "MSTRG.69144"; transcript_id "MSTRG.69144.14"; exon_number "2";
chr16	StringTie	exon	28577669	28577746	1000	+	.	gene_id "MSTRG.69144"; transcript_id "MSTRG.69144.14"; exon_number "3";
chr16	StringTie	exon	28581055	28581144	1000	+	.	gene_id "MSTRG.69144"; transcript_id "MSTRG.69144.14"; exon_number "4";
chr16	StringTie	exon	28584913	28584988	1000	+	.	gene_id "MSTRG.69144"; transcript_id "MSTRG.69144.14"; exon_number "5";
chr16	StringTie	exon	28585648	28585720	1000	+	.	gene_id "MSTRG.69144"; transcript_id "MSTRG.69144.14"; exon_number "6";
chr16	StringTie	exon	28589100	28589164	1000	+	.	gene_id "MSTRG.69144"; transcript_id "MSTRG.69144.14"; exon_number "7";
chr16	StringTie	exon	28590096	28590225	1000	+	.	gene_id "MSTRG.69144"; transcript_id "MSTRG.69144.14"; exon_number "8";
chr16	StringTie	exon	28590296	28590442	1000	+	.	gene_id "MSTRG.69144"; transcript_id "MSTRG.69144.14"; exon_number "9";
chr16	StringTie	exon	28590631	28590666	1000	+	.	gene_id "MSTRG.69144"; transcript_id "MSTRG.69144.14"; exon_number "10";
chr16	StringTie	exon	28590773	28590935	1000	+	.	gene_id "MSTRG.69144"; transcript_id "MSTRG.69144.14"; exon_number "11";
chr16	StringTie	exon	28591590	28591946	1000	+	.	gene_id "MSTRG.69144"; transcript_id "MSTRG.69144.14"; exon_number "12";
chr16	StringTie	transcript	28538574	28604447	1000	+	.	gene_id "MSTRG.69144"; transcript_id "MSTRG.69144.15";
chr16	StringTie	exon	28538574	28538611	1000	+	.	gene_id "MSTRG.69144"; transcript_id "MSTRG.69144.15"; exon_number "1";
chr16	StringTie	exon	28553760	28554097	1000	+	.	gene_id "MSTRG.69144"; transcript_id "MSTRG.69144.15"; exon_number "2";
chr16	StringTie	exon	28557995	28558106	1000	+	.	gene_id "MSTRG.69144"; transcript_id "MSTRG.69144.15"; exon_number "3";
chr16	StringTie	exon	28581055	28581144	1000	+	.	gene_id "MSTRG.69144"; transcript_id "MSTRG.69144.15"; exon_number "4";
chr16	StringTie	exon	28584913	28584988	1000	+	.	gene_id "MSTRG.69144"; transcript_id "MSTRG.69144.15"; exon_number "5";
chr16	StringTie	exon	28585648	28585720	1000	+	.	gene_id "MSTRG.69144"; transcript_id "MSTRG.69144.15"; exon_number "6";
chr16	StringTie	exon	28589100	28589164	1000	+	.	gene_id "MSTRG.69144"; transcript_id "MSTRG.69144.15"; exon_number "7";
chr16	StringTie	exon	28590096	28590225	1000	+	.	gene_id "MSTRG.69144"; transcript_id "MSTRG.69144.15"; exon_number "8";
chr16	StringTie	exon	28590296	28590442	1000	+	.	gene_id "MSTRG.69144"; transcript_id "MSTRG.69144.15"; exon_number "9";
chr16	StringTie	exon	28590631	28590666	1000	+	.	gene_id "MSTRG.69144"; transcript_id "MSTRG.69144.15"; exon_number "10";
chr16	StringTie	exon	28590773	28590935	1000	+	.	gene_id "MSTRG.69144"; transcript_id "MSTRG.69144.15"; exon_number "11";
chr16	StringTie	exon	28591590	28591673	1000	+	.	gene_id "MSTRG.69144"; transcript_id "MSTRG.69144.15"; exon_number "12";
chr16	StringTie	exon	28604405	28604447	1000	+	.	gene_id "MSTRG.69144"; transcript_id "MSTRG.69144.15"; exon_number "13";
chr16	StringTie	transcript	28538577	28604603	1000	+	.	gene_id "MSTRG.69144"; transcript_id "MSTRG.69144.16";
chr16	StringTie	exon	28538577	28538611	1000	+	.	gene_id "MSTRG.69144"; transcript_id "MSTRG.69144.16"; exon_number "1";
chr16	StringTie	exon	28553820	28554097	1000	+	.	gene_id "MSTRG.69144"; transcript_id "MSTRG.69144.16"; exon_number "2";
chr16	StringTie	exon	28581055	28581144	1000	+	.	gene_id "MSTRG.69144"; transcript_id "MSTRG.69144.16"; exon_number "3";
chr16	StringTie	exon	28584913	28584988	1000	+	.	gene_id "MSTRG.69144"; transcript_id "MSTRG.69144.16"; exon_number "4";
chr16	StringTie	exon	28585648	28585720	1000	+	.	gene_id "MSTRG.69144"; transcript_id "MSTRG.69144.16"; exon_number "5";
chr16	StringTie	exon	28589100	28589164	1000	+	.	gene_id "MSTRG.69144"; transcript_id "MSTRG.69144.16"; exon_number "6";
chr16	StringTie	exon	28590096	28590218	1000	+	.	gene_id "MSTRG.69144"; transcript_id "MSTRG.69144.16"; exon_number "7";
chr16	StringTie	exon	28590296	28590442	1000	+	.	gene_id "MSTRG.69144"; transcript_id "MSTRG.69144.16"; exon_number "8";
chr16	StringTie	exon	28590631	28590666	1000	+	.	gene_id "MSTRG.69144"; transcript_id "MSTRG.69144.16"; exon_number "9";
chr16	StringTie	exon	28590773	28590935	1000	+	.	gene_id "MSTRG.69144"; transcript_id "MSTRG.69144.16"; exon_number "10";
chr16	StringTie	exon	28591590	28591673	1000	+	.	gene_id "MSTRG.69144"; transcript_id "MSTRG.69144.16"; exon_number "11";
chr16	StringTie	exon	28604405	28604603	1000	+	.	gene_id "MSTRG.69144"; transcript_id "MSTRG.69144.16"; exon_number "12";
chr16	StringTie	transcript	28538655	28604543	1000	+	.	gene_id "MSTRG.69144"; transcript_id "MSTRG.69144.17";
chr16	StringTie	exon	28538655	28538799	1000	+	.	gene_id "MSTRG.69144"; transcript_id "MSTRG.69144.17"; exon_number "1";
chr16	StringTie	exon	28553820	28554097	1000	+	.	gene_id "MSTRG.69144"; transcript_id "MSTRG.69144.17"; exon_number "2";
chr16	StringTie	exon	28581055	28581144	1000	+	.	gene_id "MSTRG.69144"; transcript_id "MSTRG.69144.17"; exon_number "3";
chr16	StringTie	exon	28584913	28584988	1000	+	.	gene_id "MSTRG.69144"; transcript_id "MSTRG.69144.17"; exon_number "4";
chr16	StringTie	exon	28585648	28585720	1000	+	.	gene_id "MSTRG.69144"; transcript_id "MSTRG.69144.17"; exon_number "5";
chr16	StringTie	exon	28589100	28589164	1000	+	.	gene_id "MSTRG.69144"; transcript_id "MSTRG.69144.17"; exon_number "6";
chr16	StringTie	exon	28590096	28590218	1000	+	.	gene_id "MSTRG.69144"; transcript_id "MSTRG.69144.17"; exon_number "7";
chr16	StringTie	exon	28590296	28590442	1000	+	.	gene_id "MSTRG.69144"; transcript_id "MSTRG.69144.17"; exon_number "8";
chr16	StringTie	exon	28590631	28590666	1000	+	.	gene_id "MSTRG.69144"; transcript_id "MSTRG.69144.17"; exon_number "9";
chr16	StringTie	exon	28590773	28590935	1000	+	.	gene_id "MSTRG.69144"; transcript_id "MSTRG.69144.17"; exon_number "10";
chr16	StringTie	exon	28591590	28591673	1000	+	.	gene_id "MSTRG.69144"; transcript_id "MSTRG.69144.17"; exon_number "11";
chr16	StringTie	exon	28604405	28604543	1000	+	.	gene_id "MSTRG.69144"; transcript_id "MSTRG.69144.17"; exon_number "12";
chr16	StringTie	transcript	28538664	28604604	1000	+	.	gene_id "MSTRG.69144"; transcript_id "MSTRG.69144.18";
chr16	StringTie	exon	28538664	28538799	1000	+	.	gene_id "MSTRG.69144"; transcript_id "MSTRG.69144.18"; exon_number "1";
chr16	StringTie	exon	28553760	28554097	1000	+	.	gene_id "MSTRG.69144"; transcript_id "MSTRG.69144.18"; exon_number "2";
chr16	StringTie	exon	28581055	28581144	1000	+	.	gene_id "MSTRG.69144"; transcript_id "MSTRG.69144.18"; exon_number "3";
chr16	StringTie	exon	28584913	28584988	1000	+	.	gene_id "MSTRG.69144"; transcript_id "MSTRG.69144.18"; exon_number "4";
chr16	StringTie	exon	28585648	28585720	1000	+	.	gene_id "MSTRG.69144"; transcript_id "MSTRG.69144.18"; exon_number "5";
chr16	StringTie	exon	28589100	28589164	1000	+	.	gene_id "MSTRG.69144"; transcript_id "MSTRG.69144.18"; exon_number "6";
chr16	StringTie	exon	28590096	28590225	1000	+	.	gene_id "MSTRG.69144"; transcript_id "MSTRG.69144.18"; exon_number "7";
chr16	StringTie	exon	28590296	28590442	1000	+	.	gene_id "MSTRG.69144"; transcript_id "MSTRG.69144.18"; exon_number "8";
chr16	StringTie	exon	28590631	28590666	1000	+	.	gene_id "MSTRG.69144"; transcript_id "MSTRG.69144.18"; exon_number "9";
chr16	StringTie	exon	28590773	28590935	1000	+	.	gene_id "MSTRG.69144"; transcript_id "MSTRG.69144.18"; exon_number "10";
chr16	StringTie	exon	28591590	28591673	1000	+	.	gene_id "MSTRG.69144"; transcript_id "MSTRG.69144.18"; exon_number "11";
chr16	StringTie	exon	28604405	28604604	1000	+	.	gene_id "MSTRG.69144"; transcript_id "MSTRG.69144.18"; exon_number "12";
chr16	StringTie	transcript	28540573	28604479	1000	+	.	gene_id "MSTRG.69144"; transcript_id "MSTRG.69144.19";
chr16	StringTie	exon	28540573	28540605	1000	+	.	gene_id "MSTRG.69144"; transcript_id "MSTRG.69144.19"; exon_number "1";
chr16	StringTie	exon	28553760	28554097	1000	+	.	gene_id "MSTRG.69144"; transcript_id "MSTRG.69144.19"; exon_number "2";
chr16	StringTie	exon	28577669	28577746	1000	+	.	gene_id "MSTRG.69144"; transcript_id "MSTRG.69144.19"; exon_number "3";
chr16	StringTie	exon	28581055	28581144	1000	+	.	gene_id "MSTRG.69144"; transcript_id "MSTRG.69144.19"; exon_number "4";
chr16	StringTie	exon	28584913	28584988	1000	+	.	gene_id "MSTRG.69144"; transcript_id "MSTRG.69144.19"; exon_number "5";
chr16	StringTie	exon	28585648	28585720	1000	+	.	gene_id "MSTRG.69144"; transcript_id "MSTRG.69144.19"; exon_number "6";
chr16	StringTie	exon	28589100	28589164	1000	+	.	gene_id "MSTRG.69144"; transcript_id "MSTRG.69144.19"; exon_number "7";
chr16	StringTie	exon	28590096	28590225	1000	+	.	gene_id "MSTRG.69144"; transcript_id "MSTRG.69144.19"; exon_number "8";
chr16	StringTie	exon	28590296	28590442	1000	+	.	gene_id "MSTRG.69144"; transcript_id "MSTRG.69144.19"; exon_number "9";
chr16	StringTie	exon	28590631	28590666	1000	+	.	gene_id "MSTRG.69144"; transcript_id "MSTRG.69144.19"; exon_number "10";
chr16	StringTie	exon	28590773	28590935	1000	+	.	gene_id "MSTRG.69144"; transcript_id "MSTRG.69144.19"; exon_number "11";
chr16	StringTie	exon	28591590	28591673	1000	+	.	gene_id "MSTRG.69144"; transcript_id "MSTRG.69144.19"; exon_number "12";
chr16	StringTie	exon	28604405	28604479	1000	+	.	gene_id "MSTRG.69144"; transcript_id "MSTRG.69144.19"; exon_number "13";
chr16	StringTie	transcript	28537349	28604660	1000	+	.	gene_id "MSTRG.69144"; transcript_id "MSTRG.69144.2";
chr16	StringTie	exon	28537349	28537693	1000	+	.	gene_id "MSTRG.69144"; transcript_id "MSTRG.69144.2"; exon_number "1";
chr16	StringTie	exon	28538012	28538179	1000	+	.	gene_id "MSTRG.69144"; transcript_id "MSTRG.69144.2"; exon_number "2";
chr16	StringTie	exon	28538534	28538799	1000	+	.	gene_id "MSTRG.69144"; transcript_id "MSTRG.69144.2"; exon_number "3";
chr16	StringTie	exon	28553820	28554097	1000	+	.	gene_id "MSTRG.69144"; transcript_id "MSTRG.69144.2"; exon_number "4";
chr16	StringTie	exon	28581055	28581144	1000	+	.	gene_id "MSTRG.69144"; transcript_id "MSTRG.69144.2"; exon_number "5";
chr16	StringTie	exon	28584913	28584988	1000	+	.	gene_id "MSTRG.69144"; transcript_id "MSTRG.69144.2"; exon_number "6";
chr16	StringTie	exon	28585648	28585720	1000	+	.	gene_id "MSTRG.69144"; transcript_id "MSTRG.69144.2"; exon_number "7";
chr16	StringTie	exon	28589100	28589164	1000	+	.	gene_id "MSTRG.69144"; transcript_id "MSTRG.69144.2"; exon_number "8";
chr16	StringTie	exon	28590096	28590225	1000	+	.	gene_id "MSTRG.69144"; transcript_id "MSTRG.69144.2"; exon_number "9";
chr16	StringTie	exon	28590296	28590442	1000	+	.	gene_id "MSTRG.69144"; transcript_id "MSTRG.69144.2"; exon_number "10";
chr16	StringTie	exon	28590631	28590666	1000	+	.	gene_id "MSTRG.69144"; transcript_id "MSTRG.69144.2"; exon_number "11";
chr16	StringTie	exon	28590773	28590935	1000	+	.	gene_id "MSTRG.69144"; transcript_id "MSTRG.69144.2"; exon_number "12";
chr16	StringTie	exon	28591590	28591673	1000	+	.	gene_id "MSTRG.69144"; transcript_id "MSTRG.69144.2"; exon_number "13";
chr16	StringTie	exon	28604405	28604660	1000	+	.	gene_id "MSTRG.69144"; transcript_id "MSTRG.69144.2"; exon_number "14";
chr16	StringTie	transcript	28542672	28591944	1000	+	.	gene_id "MSTRG.69144"; transcript_id "MSTRG.69144.20";
chr16	StringTie	exon	28542672	28542688	1000	+	.	gene_id "MSTRG.69144"; transcript_id "MSTRG.69144.20"; exon_number "1";
chr16	StringTie	exon	28553820	28554097	1000	+	.	gene_id "MSTRG.69144"; transcript_id "MSTRG.69144.20"; exon_number "2";
chr16	StringTie	exon	28581055	28581144	1000	+	.	gene_id "MSTRG.69144"; transcript_id "MSTRG.69144.20"; exon_number "3";
chr16	StringTie	exon	28584913	28584988	1000	+	.	gene_id "MSTRG.69144"; transcript_id "MSTRG.69144.20"; exon_number "4";
chr16	StringTie	exon	28585648	28585720	1000	+	.	gene_id "MSTRG.69144"; transcript_id "MSTRG.69144.20"; exon_number "5";
chr16	StringTie	exon	28589100	28589164	1000	+	.	gene_id "MSTRG.69144"; transcript_id "MSTRG.69144.20"; exon_number "6";
chr16	StringTie	exon	28590096	28590225	1000	+	.	gene_id "MSTRG.69144"; transcript_id "MSTRG.69144.20"; exon_number "7";
chr16	StringTie	exon	28590296	28590442	1000	+	.	gene_id "MSTRG.69144"; transcript_id "MSTRG.69144.20"; exon_number "8";
chr16	StringTie	exon	28590631	28590666	1000	+	.	gene_id "MSTRG.69144"; transcript_id "MSTRG.69144.20"; exon_number "9";
chr16	StringTie	exon	28590773	28590935	1000	+	.	gene_id "MSTRG.69144"; transcript_id "MSTRG.69144.20"; exon_number "10";
chr16	StringTie	exon	28591590	28591944	1000	+	.	gene_id "MSTRG.69144"; transcript_id "MSTRG.69144.20"; exon_number "11";
chr16	StringTie	transcript	28553849	28604477	1000	+	.	gene_id "MSTRG.69144"; transcript_id "MSTRG.69144.21";
chr16	StringTie	exon	28553849	28554097	1000	+	.	gene_id "MSTRG.69144"; transcript_id "MSTRG.69144.21"; exon_number "1";
chr16	StringTie	exon	28556833	28556989	1000	+	.	gene_id "MSTRG.69144"; transcript_id "MSTRG.69144.21"; exon_number "2";
chr16	StringTie	exon	28577669	28577746	1000	+	.	gene_id "MSTRG.69144"; transcript_id "MSTRG.69144.21"; exon_number "3";
chr16	StringTie	exon	28581055	28581144	1000	+	.	gene_id "MSTRG.69144"; transcript_id "MSTRG.69144.21"; exon_number "4";
chr16	StringTie	exon	28584913	28584988	1000	+	.	gene_id "MSTRG.69144"; transcript_id "MSTRG.69144.21"; exon_number "5";
chr16	StringTie	exon	28585648	28585720	1000	+	.	gene_id "MSTRG.69144"; transcript_id "MSTRG.69144.21"; exon_number "6";
chr16	StringTie	exon	28589100	28589164	1000	+	.	gene_id "MSTRG.69144"; transcript_id "MSTRG.69144.21"; exon_number "7";
chr16	StringTie	exon	28590096	28590225	1000	+	.	gene_id "MSTRG.69144"; transcript_id "MSTRG.69144.21"; exon_number "8";
chr16	StringTie	exon	28590296	28590442	1000	+	.	gene_id "MSTRG.69144"; transcript_id "MSTRG.69144.21"; exon_number "9";
chr16	StringTie	exon	28590631	28590666	1000	+	.	gene_id "MSTRG.69144"; transcript_id "MSTRG.69144.21"; exon_number "10";
chr16	StringTie	exon	28590773	28590935	1000	+	.	gene_id "MSTRG.69144"; transcript_id "MSTRG.69144.21"; exon_number "11";
chr16	StringTie	exon	28591590	28591673	1000	+	.	gene_id "MSTRG.69144"; transcript_id "MSTRG.69144.21"; exon_number "12";
chr16	StringTie	exon	28604405	28604477	1000	+	.	gene_id "MSTRG.69144"; transcript_id "MSTRG.69144.21"; exon_number "13";
chr16	StringTie	transcript	28553911	28604434	1000	+	.	gene_id "MSTRG.69144"; transcript_id "MSTRG.69144.22";
chr16	StringTie	exon	28553911	28554097	1000	+	.	gene_id "MSTRG.69144"; transcript_id "MSTRG.69144.22"; exon_number "1";
chr16	StringTie	exon	28577669	28577746	1000	+	.	gene_id "MSTRG.69144"; transcript_id "MSTRG.69144.22"; exon_number "2";
chr16	StringTie	exon	28581055	28581144	1000	+	.	gene_id "MSTRG.69144"; transcript_id "MSTRG.69144.22"; exon_number "3";
chr16	StringTie	exon	28584913	28584988	1000	+	.	gene_id "MSTRG.69144"; transcript_id "MSTRG.69144.22"; exon_number "4";
chr16	StringTie	exon	28585648	28585720	1000	+	.	gene_id "MSTRG.69144"; transcript_id "MSTRG.69144.22"; exon_number "5";
chr16	StringTie	exon	28589100	28589164	1000	+	.	gene_id "MSTRG.69144"; transcript_id "MSTRG.69144.22"; exon_number "6";
chr16	StringTie	exon	28590096	28590218	1000	+	.	gene_id "MSTRG.69144"; transcript_id "MSTRG.69144.22"; exon_number "7";
chr16	StringTie	exon	28590296	28590442	1000	+	.	gene_id "MSTRG.69144"; transcript_id "MSTRG.69144.22"; exon_number "8";
chr16	StringTie	exon	28590631	28590666	1000	+	.	gene_id "MSTRG.69144"; transcript_id "MSTRG.69144.22"; exon_number "9";
chr16	StringTie	exon	28590773	28590935	1000	+	.	gene_id "MSTRG.69144"; transcript_id "MSTRG.69144.22"; exon_number "10";
chr16	StringTie	exon	28591041	28591673	1000	+	.	gene_id "MSTRG.69144"; transcript_id "MSTRG.69144.22"; exon_number "11";
chr16	StringTie	exon	28604405	28604434	1000	+	.	gene_id "MSTRG.69144"; transcript_id "MSTRG.69144.22"; exon_number "12";
chr16	StringTie	transcript	28553915	28591790	1000	+	.	gene_id "MSTRG.69144"; transcript_id "MSTRG.69144.23";
chr16	StringTie	exon	28553915	28554097	1000	+	.	gene_id "MSTRG.69144"; transcript_id "MSTRG.69144.23"; exon_number "1";
chr16	StringTie	exon	28581055	28581144	1000	+	.	gene_id "MSTRG.69144"; transcript_id "MSTRG.69144.23"; exon_number "2";
chr16	StringTie	exon	28584913	28584988	1000	+	.	gene_id "MSTRG.69144"; transcript_id "MSTRG.69144.23"; exon_number "3";
chr16	StringTie	exon	28585648	28585720	1000	+	.	gene_id "MSTRG.69144"; transcript_id "MSTRG.69144.23"; exon_number "4";
chr16	StringTie	exon	28589100	28589164	1000	+	.	gene_id "MSTRG.69144"; transcript_id "MSTRG.69144.23"; exon_number "5";
chr16	StringTie	exon	28590096	28590225	1000	+	.	gene_id "MSTRG.69144"; transcript_id "MSTRG.69144.23"; exon_number "6";
chr16	StringTie	exon	28590296	28590442	1000	+	.	gene_id "MSTRG.69144"; transcript_id "MSTRG.69144.23"; exon_number "7";
chr16	StringTie	exon	28590631	28590666	1000	+	.	gene_id "MSTRG.69144"; transcript_id "MSTRG.69144.23"; exon_number "8";
chr16	StringTie	exon	28590776	28590935	1000	+	.	gene_id "MSTRG.69144"; transcript_id "MSTRG.69144.23"; exon_number "9";
chr16	StringTie	exon	28591590	28591790	1000	+	.	gene_id "MSTRG.69144"; transcript_id "MSTRG.69144.23"; exon_number "10";
chr16	StringTie	transcript	28567772	28591910	1000	+	.	gene_id "MSTRG.69144"; transcript_id "MSTRG.69144.28";
chr16	StringTie	exon	28567772	28567929	1000	+	.	gene_id "MSTRG.69144"; transcript_id "MSTRG.69144.28"; exon_number "1";
chr16	StringTie	exon	28581055	28581144	1000	+	.	gene_id "MSTRG.69144"; transcript_id "MSTRG.69144.28"; exon_number "2";
chr16	StringTie	exon	28584913	28584988	1000	+	.	gene_id "MSTRG.69144"; transcript_id "MSTRG.69144.28"; exon_number "3";
chr16	StringTie	exon	28585648	28585720	1000	+	.	gene_id "MSTRG.69144"; transcript_id "MSTRG.69144.28"; exon_number "4";
chr16	StringTie	exon	28589100	28589164	1000	+	.	gene_id "MSTRG.69144"; transcript_id "MSTRG.69144.28"; exon_number "5";
chr16	StringTie	exon	28590096	28590225	1000	+	.	gene_id "MSTRG.69144"; transcript_id "MSTRG.69144.28"; exon_number "6";
chr16	StringTie	exon	28590296	28590442	1000	+	.	gene_id "MSTRG.69144"; transcript_id "MSTRG.69144.28"; exon_number "7";
chr16	StringTie	exon	28590631	28590666	1000	+	.	gene_id "MSTRG.69144"; transcript_id "MSTRG.69144.28"; exon_number "8";
chr16	StringTie	exon	28590773	28590935	1000	+	.	gene_id "MSTRG.69144"; transcript_id "MSTRG.69144.28"; exon_number "9";
chr16	StringTie	exon	28591590	28591910	1000	+	.	gene_id "MSTRG.69144"; transcript_id "MSTRG.69144.28"; exon_number "10";
chr16	StringTie	transcript	28577668	28604446	1000	+	.	gene_id "MSTRG.69144"; transcript_id "MSTRG.69144.29";
chr16	StringTie	exon	28577668	28577746	1000	+	.	gene_id "MSTRG.69144"; transcript_id "MSTRG.69144.29"; exon_number "1";
chr16	StringTie	exon	28581055	28581144	1000	+	.	gene_id "MSTRG.69144"; transcript_id "MSTRG.69144.29"; exon_number "2";
chr16	StringTie	exon	28584913	28584988	1000	+	.	gene_id "MSTRG.69144"; transcript_id "MSTRG.69144.29"; exon_number "3";
chr16	StringTie	exon	28585648	28585720	1000	+	.	gene_id "MSTRG.69144"; transcript_id "MSTRG.69144.29"; exon_number "4";
chr16	StringTie	exon	28589100	28589164	1000	+	.	gene_id "MSTRG.69144"; transcript_id "MSTRG.69144.29"; exon_number "5";
chr16	StringTie	exon	28590096	28590218	1000	+	.	gene_id "MSTRG.69144"; transcript_id "MSTRG.69144.29"; exon_number "6";
chr16	StringTie	exon	28590296	28590442	1000	+	.	gene_id "MSTRG.69144"; transcript_id "MSTRG.69144.29"; exon_number "7";
chr16	StringTie	exon	28590631	28590666	1000	+	.	gene_id "MSTRG.69144"; transcript_id "MSTRG.69144.29"; exon_number "8";
chr16	StringTie	exon	28590773	28590935	1000	+	.	gene_id "MSTRG.69144"; transcript_id "MSTRG.69144.29"; exon_number "9";
chr16	StringTie	exon	28591590	28591673	1000	+	.	gene_id "MSTRG.69144"; transcript_id "MSTRG.69144.29"; exon_number "10";
chr16	StringTie	exon	28604405	28604446	1000	+	.	gene_id "MSTRG.69144"; transcript_id "MSTRG.69144.29"; exon_number "11";
chr16	StringTie	transcript	28537361	28604444	1000	+	.	gene_id "MSTRG.69144"; transcript_id "MSTRG.69144.3";
chr16	StringTie	exon	28537361	28537643	1000	+	.	gene_id "MSTRG.69144"; transcript_id "MSTRG.69144.3"; exon_number "1";
chr16	StringTie	exon	28538012	28538179	1000	+	.	gene_id "MSTRG.69144"; transcript_id "MSTRG.69144.3"; exon_number "2";
chr16	StringTie	exon	28538534	28538611	1000	+	.	gene_id "MSTRG.69144"; transcript_id "MSTRG.69144.3"; exon_number "3";
chr16	StringTie	exon	28553760	28554097	1000	+	.	gene_id "MSTRG.69144"; transcript_id "MSTRG.69144.3"; exon_number "4";
chr16	StringTie	exon	28581055	28581144	1000	+	.	gene_id "MSTRG.69144"; transcript_id "MSTRG.69144.3"; exon_number "5";
chr16	StringTie	exon	28584913	28584988	1000	+	.	gene_id "MSTRG.69144"; transcript_id "MSTRG.69144.3"; exon_number "6";
chr16	StringTie	exon	28585648	28585720	1000	+	.	gene_id "MSTRG.69144"; transcript_id "MSTRG.69144.3"; exon_number "7";
chr16	StringTie	exon	28589100	28589164	1000	+	.	gene_id "MSTRG.69144"; transcript_id "MSTRG.69144.3"; exon_number "8";
chr16	StringTie	exon	28590096	28590225	1000	+	.	gene_id "MSTRG.69144"; transcript_id "MSTRG.69144.3"; exon_number "9";
chr16	StringTie	exon	28590296	28590442	1000	+	.	gene_id "MSTRG.69144"; transcript_id "MSTRG.69144.3"; exon_number "10";
chr16	StringTie	exon	28590631	28590666	1000	+	.	gene_id "MSTRG.69144"; transcript_id "MSTRG.69144.3"; exon_number "11";
chr16	StringTie	exon	28590773	28590935	1000	+	.	gene_id "MSTRG.69144"; transcript_id "MSTRG.69144.3"; exon_number "12";
chr16	StringTie	exon	28591041	28591673	1000	+	.	gene_id "MSTRG.69144"; transcript_id "MSTRG.69144.3"; exon_number "13";
chr16	StringTie	exon	28604405	28604444	1000	+	.	gene_id "MSTRG.69144"; transcript_id "MSTRG.69144.3"; exon_number "14";
chr16	StringTie	transcript	28577721	28591790	1000	+	.	gene_id "MSTRG.69144"; transcript_id "MSTRG.69144.30";
chr16	StringTie	exon	28577721	28577746	1000	+	.	gene_id "MSTRG.69144"; transcript_id "MSTRG.69144.30"; exon_number "1";
chr16	StringTie	exon	28581055	28581144	1000	+	.	gene_id "MSTRG.69144"; transcript_id "MSTRG.69144.30"; exon_number "2";
chr16	StringTie	exon	28584913	28584988	1000	+	.	gene_id "MSTRG.69144"; transcript_id "MSTRG.69144.30"; exon_number "3";
chr16	StringTie	exon	28585648	28585720	1000	+	.	gene_id "MSTRG.69144"; transcript_id "MSTRG.69144.30"; exon_number "4";
chr16	StringTie	exon	28589100	28589164	1000	+	.	gene_id "MSTRG.69144"; transcript_id "MSTRG.69144.30"; exon_number "5";
chr16	StringTie	exon	28590096	28590225	1000	+	.	gene_id "MSTRG.69144"; transcript_id "MSTRG.69144.30"; exon_number "6";
chr16	StringTie	exon	28590296	28590442	1000	+	.	gene_id "MSTRG.69144"; transcript_id "MSTRG.69144.30"; exon_number "7";
chr16	StringTie	exon	28590631	28590666	1000	+	.	gene_id "MSTRG.69144"; transcript_id "MSTRG.69144.30"; exon_number "8";
chr16	StringTie	exon	28590776	28590935	1000	+	.	gene_id "MSTRG.69144"; transcript_id "MSTRG.69144.30"; exon_number "9";
chr16	StringTie	exon	28591590	28591790	1000	+	.	gene_id "MSTRG.69144"; transcript_id "MSTRG.69144.30"; exon_number "10";
chr16	StringTie	transcript	28578617	28604447	1000	+	.	gene_id "MSTRG.69144"; transcript_id "MSTRG.69144.31";
chr16	StringTie	exon	28578617	28578651	1000	+	.	gene_id "MSTRG.69144"; transcript_id "MSTRG.69144.31"; exon_number "1";
chr16	StringTie	exon	28581055	28581144	1000	+	.	gene_id "MSTRG.69144"; transcript_id "MSTRG.69144.31"; exon_number "2";
chr16	StringTie	exon	28584913	28584988	1000	+	.	gene_id "MSTRG.69144"; transcript_id "MSTRG.69144.31"; exon_number "3";
chr16	StringTie	exon	28585648	28585720	1000	+	.	gene_id "MSTRG.69144"; transcript_id "MSTRG.69144.31"; exon_number "4";
chr16	StringTie	exon	28589100	28589164	1000	+	.	gene_id "MSTRG.69144"; transcript_id "MSTRG.69144.31"; exon_number "5";
chr16	StringTie	exon	28590096	28590225	1000	+	.	gene_id "MSTRG.69144"; transcript_id "MSTRG.69144.31"; exon_number "6";
chr16	StringTie	exon	28590296	28590442	1000	+	.	gene_id "MSTRG.69144"; transcript_id "MSTRG.69144.31"; exon_number "7";
chr16	StringTie	exon	28590631	28590666	1000	+	.	gene_id "MSTRG.69144"; transcript_id "MSTRG.69144.31"; exon_number "8";
chr16	StringTie	exon	28590773	28590935	1000	+	.	gene_id "MSTRG.69144"; transcript_id "MSTRG.69144.31"; exon_number "9";
chr16	StringTie	exon	28591590	28591673	1000	+	.	gene_id "MSTRG.69144"; transcript_id "MSTRG.69144.31"; exon_number "10";
chr16	StringTie	exon	28604405	28604447	1000	+	.	gene_id "MSTRG.69144"; transcript_id "MSTRG.69144.31"; exon_number "11";
chr16	StringTie	transcript	28580995	28604332	1000	+	.	gene_id "MSTRG.69144"; transcript_id "MSTRG.69144.32";
chr16	StringTie	exon	28580995	28581144	1000	+	.	gene_id "MSTRG.69144"; transcript_id "MSTRG.69144.32"; exon_number "1";
chr16	StringTie	exon	28584913	28584988	1000	+	.	gene_id "MSTRG.69144"; transcript_id "MSTRG.69144.32"; exon_number "2";
chr16	StringTie	exon	28585648	28585720	1000	+	.	gene_id "MSTRG.69144"; transcript_id "MSTRG.69144.32"; exon_number "3";
chr16	StringTie	exon	28589100	28589164	1000	+	.	gene_id "MSTRG.69144"; transcript_id "MSTRG.69144.32"; exon_number "4";
chr16	StringTie	exon	28590096	28590225	1000	+	.	gene_id "MSTRG.69144"; transcript_id "MSTRG.69144.32"; exon_number "5";
chr16	StringTie	exon	28590296	28590442	1000	+	.	gene_id "MSTRG.69144"; transcript_id "MSTRG.69144.32"; exon_number "6";
chr16	StringTie	exon	28590631	28590666	1000	+	.	gene_id "MSTRG.69144"; transcript_id "MSTRG.69144.32"; exon_number "7";
chr16	StringTie	exon	28590773	28590935	1000	+	.	gene_id "MSTRG.69144"; transcript_id "MSTRG.69144.32"; exon_number "8";
chr16	StringTie	exon	28604314	28604332	1000	+	.	gene_id "MSTRG.69144"; transcript_id "MSTRG.69144.32"; exon_number "9";
chr16	StringTie	transcript	28581056	28591852	1000	+	.	gene_id "MSTRG.69144"; transcript_id "MSTRG.69144.33";
chr16	StringTie	exon	28581056	28581144	1000	+	.	gene_id "MSTRG.69144"; transcript_id "MSTRG.69144.33"; exon_number "1";
chr16	StringTie	exon	28584913	28584988	1000	+	.	gene_id "MSTRG.69144"; transcript_id "MSTRG.69144.33"; exon_number "2";
chr16	StringTie	exon	28585648	28585720	1000	+	.	gene_id "MSTRG.69144"; transcript_id "MSTRG.69144.33"; exon_number "3";
chr16	StringTie	exon	28589100	28589164	1000	+	.	gene_id "MSTRG.69144"; transcript_id "MSTRG.69144.33"; exon_number "4";
chr16	StringTie	exon	28590096	28590225	1000	+	.	gene_id "MSTRG.69144"; transcript_id "MSTRG.69144.33"; exon_number "5";
chr16	StringTie	exon	28590296	28590442	1000	+	.	gene_id "MSTRG.69144"; transcript_id "MSTRG.69144.33"; exon_number "6";
chr16	StringTie	exon	28590631	28590666	1000	+	.	gene_id "MSTRG.69144"; transcript_id "MSTRG.69144.33"; exon_number "7";
chr16	StringTie	exon	28590773	28590931	1000	+	.	gene_id "MSTRG.69144"; transcript_id "MSTRG.69144.33"; exon_number "8";
chr16	StringTie	exon	28591590	28591852	1000	+	.	gene_id "MSTRG.69144"; transcript_id "MSTRG.69144.33"; exon_number "9";
chr16	StringTie	transcript	28597445	28604519	1000	+	.	gene_id "MSTRG.69144"; transcript_id "MSTRG.69144.37";
chr16	StringTie	exon	28597445	28597744	1000	+	.	gene_id "MSTRG.69144"; transcript_id "MSTRG.69144.37"; exon_number "1";
chr16	StringTie	exon	28602344	28602379	1000	+	.	gene_id "MSTRG.69144"; transcript_id "MSTRG.69144.37"; exon_number "2";
chr16	StringTie	exon	28603504	28603657	1000	+	.	gene_id "MSTRG.69144"; transcript_id "MSTRG.69144.37"; exon_number "3";
chr16	StringTie	exon	28604314	28604519	1000	+	.	gene_id "MSTRG.69144"; transcript_id "MSTRG.69144.37"; exon_number "4";
chr16	StringTie	transcript	28599324	28604519	1000	+	.	gene_id "MSTRG.69144"; transcript_id "MSTRG.69144.38";
chr16	StringTie	exon	28599324	28599639	1000	+	.	gene_id "MSTRG.69144"; transcript_id "MSTRG.69144.38"; exon_number "1";
chr16	StringTie	exon	28602344	28602379	1000	+	.	gene_id "MSTRG.69144"; transcript_id "MSTRG.69144.38"; exon_number "2";
chr16	StringTie	exon	28603504	28603657	1000	+	.	gene_id "MSTRG.69144"; transcript_id "MSTRG.69144.38"; exon_number "3";
chr16	StringTie	exon	28604314	28604519	1000	+	.	gene_id "MSTRG.69144"; transcript_id "MSTRG.69144.38"; exon_number "4";
chr16	StringTie	transcript	28537367	28604757	1000	+	.	gene_id "MSTRG.69144"; transcript_id "MSTRG.69144.4";
chr16	StringTie	exon	28537367	28537693	1000	+	.	gene_id "MSTRG.69144"; transcript_id "MSTRG.69144.4"; exon_number "1";
chr16	StringTie	exon	28538012	28538179	1000	+	.	gene_id "MSTRG.69144"; transcript_id "MSTRG.69144.4"; exon_number "2";
chr16	StringTie	exon	28538534	28538611	1000	+	.	gene_id "MSTRG.69144"; transcript_id "MSTRG.69144.4"; exon_number "3";
chr16	StringTie	exon	28553760	28554097	1000	+	.	gene_id "MSTRG.69144"; transcript_id "MSTRG.69144.4"; exon_number "4";
chr16	StringTie	exon	28577669	28577746	1000	+	.	gene_id "MSTRG.69144"; transcript_id "MSTRG.69144.4"; exon_number "5";
chr16	StringTie	exon	28581055	28581144	1000	+	.	gene_id "MSTRG.69144"; transcript_id "MSTRG.69144.4"; exon_number "6";
chr16	StringTie	exon	28584913	28584988	1000	+	.	gene_id "MSTRG.69144"; transcript_id "MSTRG.69144.4"; exon_number "7";
chr16	StringTie	exon	28585648	28585720	1000	+	.	gene_id "MSTRG.69144"; transcript_id "MSTRG.69144.4"; exon_number "8";
chr16	StringTie	exon	28589100	28589164	1000	+	.	gene_id "MSTRG.69144"; transcript_id "MSTRG.69144.4"; exon_number "9";
chr16	StringTie	exon	28590096	28590225	1000	+	.	gene_id "MSTRG.69144"; transcript_id "MSTRG.69144.4"; exon_number "10";
chr16	StringTie	exon	28590296	28590442	1000	+	.	gene_id "MSTRG.69144"; transcript_id "MSTRG.69144.4"; exon_number "11";
chr16	StringTie	exon	28590631	28590666	1000	+	.	gene_id "MSTRG.69144"; transcript_id "MSTRG.69144.4"; exon_number "12";
chr16	StringTie	exon	28590773	28590935	1000	+	.	gene_id "MSTRG.69144"; transcript_id "MSTRG.69144.4"; exon_number "13";
chr16	StringTie	exon	28591590	28591673	1000	+	.	gene_id "MSTRG.69144"; transcript_id "MSTRG.69144.4"; exon_number "14";
chr16	StringTie	exon	28604405	28604757	1000	+	.	gene_id "MSTRG.69144"; transcript_id "MSTRG.69144.4"; exon_number "15";
chr16	StringTie	transcript	28537368	28604684	1000	+	.	gene_id "MSTRG.69144"; transcript_id "MSTRG.69144.5";
chr16	StringTie	exon	28537368	28537643	1000	+	.	gene_id "MSTRG.69144"; transcript_id "MSTRG.69144.5"; exon_number "1";
chr16	StringTie	exon	28538012	28538179	1000	+	.	gene_id "MSTRG.69144"; transcript_id "MSTRG.69144.5"; exon_number "2";
chr16	StringTie	exon	28538534	28538611	1000	+	.	gene_id "MSTRG.69144"; transcript_id "MSTRG.69144.5"; exon_number "3";
chr16	StringTie	exon	28553760	28554097	1000	+	.	gene_id "MSTRG.69144"; transcript_id "MSTRG.69144.5"; exon_number "4";
chr16	StringTie	exon	28581055	28581144	1000	+	.	gene_id "MSTRG.69144"; transcript_id "MSTRG.69144.5"; exon_number "5";
chr16	StringTie	exon	28584913	28584988	1000	+	.	gene_id "MSTRG.69144"; transcript_id "MSTRG.69144.5"; exon_number "6";
chr16	StringTie	exon	28585648	28585720	1000	+	.	gene_id "MSTRG.69144"; transcript_id "MSTRG.69144.5"; exon_number "7";
chr16	StringTie	exon	28589100	28589164	1000	+	.	gene_id "MSTRG.69144"; transcript_id "MSTRG.69144.5"; exon_number "8";
chr16	StringTie	exon	28590096	28590225	1000	+	.	gene_id "MSTRG.69144"; transcript_id "MSTRG.69144.5"; exon_number "9";
chr16	StringTie	exon	28590296	28590442	1000	+	.	gene_id "MSTRG.69144"; transcript_id "MSTRG.69144.5"; exon_number "10";
chr16	StringTie	exon	28590631	28590666	1000	+	.	gene_id "MSTRG.69144"; transcript_id "MSTRG.69144.5"; exon_number "11";
chr16	StringTie	exon	28590773	28590935	1000	+	.	gene_id "MSTRG.69144"; transcript_id "MSTRG.69144.5"; exon_number "12";
chr16	StringTie	exon	28591590	28591673	1000	+	.	gene_id "MSTRG.69144"; transcript_id "MSTRG.69144.5"; exon_number "13";
chr16	StringTie	exon	28604405	28604684	1000	+	.	gene_id "MSTRG.69144"; transcript_id "MSTRG.69144.5"; exon_number "14";
chr16	StringTie	transcript	28537368	28605166	1000	+	.	gene_id "MSTRG.69144"; transcript_id "MSTRG.69144.6";
chr16	StringTie	exon	28537368	28537527	1000	+	.	gene_id "MSTRG.69144"; transcript_id "MSTRG.69144.6"; exon_number "1";
chr16	StringTie	exon	28537568	28538179	1000	+	.	gene_id "MSTRG.69144"; transcript_id "MSTRG.69144.6"; exon_number "2";
chr16	StringTie	exon	28538534	28538611	1000	+	.	gene_id "MSTRG.69144"; transcript_id "MSTRG.69144.6"; exon_number "3";
chr16	StringTie	exon	28553820	28554097	1000	+	.	gene_id "MSTRG.69144"; transcript_id "MSTRG.69144.6"; exon_number "4";
chr16	StringTie	exon	28581055	28581144	1000	+	.	gene_id "MSTRG.69144"; transcript_id "MSTRG.69144.6"; exon_number "5";
chr16	StringTie	exon	28584913	28584988	1000	+	.	gene_id "MSTRG.69144"; transcript_id "MSTRG.69144.6"; exon_number "6";
chr16	StringTie	exon	28585648	28585720	1000	+	.	gene_id "MSTRG.69144"; transcript_id "MSTRG.69144.6"; exon_number "7";
chr16	StringTie	exon	28589100	28589164	1000	+	.	gene_id "MSTRG.69144"; transcript_id "MSTRG.69144.6"; exon_number "8";
chr16	StringTie	exon	28590096	28590225	1000	+	.	gene_id "MSTRG.69144"; transcript_id "MSTRG.69144.6"; exon_number "9";
chr16	StringTie	exon	28590296	28590442	1000	+	.	gene_id "MSTRG.69144"; transcript_id "MSTRG.69144.6"; exon_number "10";
chr16	StringTie	exon	28590631	28590666	1000	+	.	gene_id "MSTRG.69144"; transcript_id "MSTRG.69144.6"; exon_number "11";
chr16	StringTie	exon	28590773	28590935	1000	+	.	gene_id "MSTRG.69144"; transcript_id "MSTRG.69144.6"; exon_number "12";
chr16	StringTie	exon	28591590	28591673	1000	+	.	gene_id "MSTRG.69144"; transcript_id "MSTRG.69144.6"; exon_number "13";
chr16	StringTie	exon	28604405	28605166	1000	+	.	gene_id "MSTRG.69144"; transcript_id "MSTRG.69144.6"; exon_number "14";
chr16	StringTie	transcript	28537371	28539009	1000	+	.	gene_id "MSTRG.69144"; transcript_id "MSTRG.69144.7";
chr16	StringTie	exon	28537371	28537693	1000	+	.	gene_id "MSTRG.69144"; transcript_id "MSTRG.69144.7"; exon_number "1";
chr16	StringTie	exon	28538012	28538093	1000	+	.	gene_id "MSTRG.69144"; transcript_id "MSTRG.69144.7"; exon_number "2";
chr16	StringTie	exon	28538839	28539009	1000	+	.	gene_id "MSTRG.69144"; transcript_id "MSTRG.69144.7"; exon_number "3";
chr16	StringTie	transcript	28537374	28604540	1000	+	.	gene_id "MSTRG.69144"; transcript_id "MSTRG.69144.8";
chr16	StringTie	exon	28537374	28537643	1000	+	.	gene_id "MSTRG.69144"; transcript_id "MSTRG.69144.8"; exon_number "1";
chr16	StringTie	exon	28538012	28538179	1000	+	.	gene_id "MSTRG.69144"; transcript_id "MSTRG.69144.8"; exon_number "2";
chr16	StringTie	exon	28538534	28538611	1000	+	.	gene_id "MSTRG.69144"; transcript_id "MSTRG.69144.8"; exon_number "3";
chr16	StringTie	exon	28553820	28554097	1000	+	.	gene_id "MSTRG.69144"; transcript_id "MSTRG.69144.8"; exon_number "4";
chr16	StringTie	exon	28581055	28581144	1000	+	.	gene_id "MSTRG.69144"; transcript_id "MSTRG.69144.8"; exon_number "5";
chr16	StringTie	exon	28584913	28584988	1000	+	.	gene_id "MSTRG.69144"; transcript_id "MSTRG.69144.8"; exon_number "6";
chr16	StringTie	exon	28585648	28585720	1000	+	.	gene_id "MSTRG.69144"; transcript_id "MSTRG.69144.8"; exon_number "7";
chr16	StringTie	exon	28589100	28589164	1000	+	.	gene_id "MSTRG.69144"; transcript_id "MSTRG.69144.8"; exon_number "8";
chr16	StringTie	exon	28590096	28590225	1000	+	.	gene_id "MSTRG.69144"; transcript_id "MSTRG.69144.8"; exon_number "9";
chr16	StringTie	exon	28590296	28590442	1000	+	.	gene_id "MSTRG.69144"; transcript_id "MSTRG.69144.8"; exon_number "10";
chr16	StringTie	exon	28590631	28590666	1000	+	.	gene_id "MSTRG.69144"; transcript_id "MSTRG.69144.8"; exon_number "11";
chr16	StringTie	exon	28590773	28590935	1000	+	.	gene_id "MSTRG.69144"; transcript_id "MSTRG.69144.8"; exon_number "12";
chr16	StringTie	exon	28591590	28591673	1000	+	.	gene_id "MSTRG.69144"; transcript_id "MSTRG.69144.8"; exon_number "13";
chr16	StringTie	exon	28604405	28604540	1000	+	.	gene_id "MSTRG.69144"; transcript_id "MSTRG.69144.8"; exon_number "14";
chr16	StringTie	transcript	28537386	28604489	1000	+	.	gene_id "MSTRG.69144"; transcript_id "MSTRG.69144.9";
chr16	StringTie	exon	28537386	28538179	1000	+	.	gene_id "MSTRG.69144"; transcript_id "MSTRG.69144.9"; exon_number "1";
chr16	StringTie	exon	28538534	28538799	1000	+	.	gene_id "MSTRG.69144"; transcript_id "MSTRG.69144.9"; exon_number "2";
chr16	StringTie	exon	28553760	28554097	1000	+	.	gene_id "MSTRG.69144"; transcript_id "MSTRG.69144.9"; exon_number "3";
chr16	StringTie	exon	28581055	28581144	1000	+	.	gene_id "MSTRG.69144"; transcript_id "MSTRG.69144.9"; exon_number "4";
chr16	StringTie	exon	28584913	28584988	1000	+	.	gene_id "MSTRG.69144"; transcript_id "MSTRG.69144.9"; exon_number "5";
chr16	StringTie	exon	28585648	28585720	1000	+	.	gene_id "MSTRG.69144"; transcript_id "MSTRG.69144.9"; exon_number "6";
chr16	StringTie	exon	28589100	28589164	1000	+	.	gene_id "MSTRG.69144"; transcript_id "MSTRG.69144.9"; exon_number "7";
chr16	StringTie	exon	28590096	28590218	1000	+	.	gene_id "MSTRG.69144"; transcript_id "MSTRG.69144.9"; exon_number "8";
chr16	StringTie	exon	28590296	28590442	1000	+	.	gene_id "MSTRG.69144"; transcript_id "MSTRG.69144.9"; exon_number "9";
chr16	StringTie	exon	28590631	28590666	1000	+	.	gene_id "MSTRG.69144"; transcript_id "MSTRG.69144.9"; exon_number "10";
chr16	StringTie	exon	28590773	28590935	1000	+	.	gene_id "MSTRG.69144"; transcript_id "MSTRG.69144.9"; exon_number "11";
chr16	StringTie	exon	28591590	28591673	1000	+	.	gene_id "MSTRG.69144"; transcript_id "MSTRG.69144.9"; exon_number "12";
chr16	StringTie	exon	28604405	28604489	1000	+	.	gene_id "MSTRG.69144"; transcript_id "MSTRG.69144.9"; exon_number "13";
chr16	StringTie	transcript	28548331	28548658	1000	-	.	gene_id "MSTRG.69145"; transcript_id "ENST00000604296"; gene_name "RP11-666O2.1"; ref_gene_id "ENSG00000271495";
chr16	StringTie	exon	28548331	28548658	1000	-	.	gene_id "MSTRG.69145"; transcript_id "ENST00000604296"; exon_number "1"; gene_name "RP11-666O2.1"; ref_gene_id "ENSG00000271495";
chr16	StringTie	transcript	28553709	28554140	1000	-	.	gene_id "MSTRG.69146"; transcript_id "ENST00000613454"; gene_name "RP11-666O2.2"; ref_gene_id "ENSG00000275441";
chr16	StringTie	exon	28553709	28554140	1000	-	.	gene_id "MSTRG.69146"; transcript_id "ENST00000613454"; exon_number "1"; gene_name "RP11-666O2.2"; ref_gene_id "ENSG00000275441";
chr16	StringTie	transcript	28605628	28610007	1000	-	.	gene_id "MSTRG.69147"; transcript_id "ENST00000314752"; gene_name "SULT1A1"; ref_gene_id "ENSG00000196502";
chr16	StringTie	exon	28605628	28605933	1000	-	.	gene_id "MSTRG.69147"; transcript_id "ENST00000314752"; exon_number "1"; gene_name "SULT1A1"; ref_gene_id "ENSG00000196502";
chr16	StringTie	exon	28606056	28606236	1000	-	.	gene_id "MSTRG.69147"; transcript_id "ENST00000314752"; exon_number "2"; gene_name "SULT1A1"; ref_gene_id "ENSG00000196502";
chr16	StringTie	exon	28606761	28606855	1000	-	.	gene_id "MSTRG.69147"; transcript_id "ENST00000314752"; exon_number "3"; gene_name "SULT1A1"; ref_gene_id "ENSG00000196502";
chr16	StringTie	exon	28606951	28607077	1000	-	.	gene_id "MSTRG.69147"; transcript_id "ENST00000314752"; exon_number "4"; gene_name "SULT1A1"; ref_gene_id "ENSG00000196502";
chr16	StringTie	exon	28608291	28608388	1000	-	.	gene_id "MSTRG.69147"; transcript_id "ENST00000314752"; exon_number "5"; gene_name "SULT1A1"; ref_gene_id "ENSG00000196502";
chr16	StringTie	exon	28608478	28608603	1000	-	.	gene_id "MSTRG.69147"; transcript_id "ENST00000314752"; exon_number "6"; gene_name "SULT1A1"; ref_gene_id "ENSG00000196502";
chr16	StringTie	exon	28608708	28608859	1000	-	.	gene_id "MSTRG.69147"; transcript_id "ENST00000314752"; exon_number "7"; gene_name "SULT1A1"; ref_gene_id "ENSG00000196502";
chr16	StringTie	exon	28609931	28610007	1000	-	.	gene_id "MSTRG.69147"; transcript_id "ENST00000314752"; exon_number "8"; gene_name "SULT1A1"; ref_gene_id "ENSG00000196502";
chr16	StringTie	transcript	28591943	28597109	1000	-	.	gene_id "MSTRG.69147"; transcript_id "ENST00000335715"; gene_name "SULT1A2"; ref_gene_id "ENSG00000197165";
chr16	StringTie	exon	28591943	28592140	1000	-	.	gene_id "MSTRG.69147"; transcript_id "ENST00000335715"; exon_number "1"; gene_name "SULT1A2"; ref_gene_id "ENSG00000197165";
chr16	StringTie	exon	28592263	28592443	1000	-	.	gene_id "MSTRG.69147"; transcript_id "ENST00000335715"; exon_number "2"; gene_name "SULT1A2"; ref_gene_id "ENSG00000197165";
chr16	StringTie	exon	28593252	28593346	1000	-	.	gene_id "MSTRG.69147"; transcript_id "ENST00000335715"; exon_number "3"; gene_name "SULT1A2"; ref_gene_id "ENSG00000197165";
chr16	StringTie	exon	28593442	28593568	1000	-	.	gene_id "MSTRG.69147"; transcript_id "ENST00000335715"; exon_number "4"; gene_name "SULT1A2"; ref_gene_id "ENSG00000197165";
chr16	StringTie	exon	28595367	28595464	1000	-	.	gene_id "MSTRG.69147"; transcript_id "ENST00000335715"; exon_number "5"; gene_name "SULT1A2"; ref_gene_id "ENSG00000197165";
chr16	StringTie	exon	28595550	28595675	1000	-	.	gene_id "MSTRG.69147"; transcript_id "ENST00000335715"; exon_number "6"; gene_name "SULT1A2"; ref_gene_id "ENSG00000197165";
chr16	StringTie	exon	28595783	28595934	1000	-	.	gene_id "MSTRG.69147"; transcript_id "ENST00000335715"; exon_number "7"; gene_name "SULT1A2"; ref_gene_id "ENSG00000197165";
chr16	StringTie	exon	28596997	28597109	1000	-	.	gene_id "MSTRG.69147"; transcript_id "ENST00000335715"; exon_number "8"; gene_name "SULT1A2"; ref_gene_id "ENSG00000197165";
chr16	StringTie	transcript	28605582	28623586	1000	-	.	gene_id "MSTRG.69147"; transcript_id "ENST00000350842"; gene_name "SULT1A1"; ref_gene_id "ENSG00000196502";
chr16	StringTie	exon	28605582	28605933	1000	-	.	gene_id "MSTRG.69147"; transcript_id "ENST00000350842"; exon_number "1"; gene_name "SULT1A1"; ref_gene_id "ENSG00000196502";
chr16	StringTie	exon	28606056	28606236	1000	-	.	gene_id "MSTRG.69147"; transcript_id "ENST00000350842"; exon_number "2"; gene_name "SULT1A1"; ref_gene_id "ENSG00000196502";
chr16	StringTie	exon	28606761	28606855	1000	-	.	gene_id "MSTRG.69147"; transcript_id "ENST00000350842"; exon_number "3"; gene_name "SULT1A1"; ref_gene_id "ENSG00000196502";
chr16	StringTie	exon	28606951	28607077	1000	-	.	gene_id "MSTRG.69147"; transcript_id "ENST00000350842"; exon_number "4"; gene_name "SULT1A1"; ref_gene_id "ENSG00000196502";
chr16	StringTie	exon	28620063	28620133	1000	-	.	gene_id "MSTRG.69147"; transcript_id "ENST00000350842"; exon_number "5"; gene_name "SULT1A1"; ref_gene_id "ENSG00000196502";
chr16	StringTie	exon	28623131	28623586	1000	-	.	gene_id "MSTRG.69147"; transcript_id "ENST00000350842"; exon_number "6"; gene_name "SULT1A1"; ref_gene_id "ENSG00000196502";
chr16	StringTie	transcript	28605597	28609328	1000	-	.	gene_id "MSTRG.69147"; transcript_id "ENST00000395607"; gene_name "SULT1A1"; ref_gene_id "ENSG00000196502";
chr16	StringTie	exon	28605597	28605933	1000	-	.	gene_id "MSTRG.69147"; transcript_id "ENST00000395607"; exon_number "1"; gene_name "SULT1A1"; ref_gene_id "ENSG00000196502";
chr16	StringTie	exon	28606056	28606236	1000	-	.	gene_id "MSTRG.69147"; transcript_id "ENST00000395607"; exon_number "2"; gene_name "SULT1A1"; ref_gene_id "ENSG00000196502";
chr16	StringTie	exon	28606761	28606855	1000	-	.	gene_id "MSTRG.69147"; transcript_id "ENST00000395607"; exon_number "3"; gene_name "SULT1A1"; ref_gene_id "ENSG00000196502";
chr16	StringTie	exon	28606951	28607077	1000	-	.	gene_id "MSTRG.69147"; transcript_id "ENST00000395607"; exon_number "4"; gene_name "SULT1A1"; ref_gene_id "ENSG00000196502";
chr16	StringTie	exon	28608291	28608388	1000	-	.	gene_id "MSTRG.69147"; transcript_id "ENST00000395607"; exon_number "5"; gene_name "SULT1A1"; ref_gene_id "ENSG00000196502";
chr16	StringTie	exon	28608478	28608603	1000	-	.	gene_id "MSTRG.69147"; transcript_id "ENST00000395607"; exon_number "6"; gene_name "SULT1A1"; ref_gene_id "ENSG00000196502";
chr16	StringTie	exon	28608708	28608859	1000	-	.	gene_id "MSTRG.69147"; transcript_id "ENST00000395607"; exon_number "7"; gene_name "SULT1A1"; ref_gene_id "ENSG00000196502";
chr16	StringTie	exon	28609059	28609328	1000	-	.	gene_id "MSTRG.69147"; transcript_id "ENST00000395607"; exon_number "8"; gene_name "SULT1A1"; ref_gene_id "ENSG00000196502";
chr16	StringTie	transcript	28605597	28623553	1000	-	.	gene_id "MSTRG.69147"; transcript_id "ENST00000395609"; gene_name "SULT1A1"; ref_gene_id "ENSG00000196502";
chr16	StringTie	exon	28605597	28605933	1000	-	.	gene_id "MSTRG.69147"; transcript_id "ENST00000395609"; exon_number "1"; gene_name "SULT1A1"; ref_gene_id "ENSG00000196502";
chr16	StringTie	exon	28606056	28606236	1000	-	.	gene_id "MSTRG.69147"; transcript_id "ENST00000395609"; exon_number "2"; gene_name "SULT1A1"; ref_gene_id "ENSG00000196502";
chr16	StringTie	exon	28606761	28606855	1000	-	.	gene_id "MSTRG.69147"; transcript_id "ENST00000395609"; exon_number "3"; gene_name "SULT1A1"; ref_gene_id "ENSG00000196502";
chr16	StringTie	exon	28606951	28607077	1000	-	.	gene_id "MSTRG.69147"; transcript_id "ENST00000395609"; exon_number "4"; gene_name "SULT1A1"; ref_gene_id "ENSG00000196502";
chr16	StringTie	exon	28608291	28608388	1000	-	.	gene_id "MSTRG.69147"; transcript_id "ENST00000395609"; exon_number "5"; gene_name "SULT1A1"; ref_gene_id "ENSG00000196502";
chr16	StringTie	exon	28608478	28608603	1000	-	.	gene_id "MSTRG.69147"; transcript_id "ENST00000395609"; exon_number "6"; gene_name "SULT1A1"; ref_gene_id "ENSG00000196502";
chr16	StringTie	exon	28608708	28608859	1000	-	.	gene_id "MSTRG.69147"; transcript_id "ENST00000395609"; exon_number "7"; gene_name "SULT1A1"; ref_gene_id "ENSG00000196502";
chr16	StringTie	exon	28609931	28610191	1000	-	.	gene_id "MSTRG.69147"; transcript_id "ENST00000395609"; exon_number "8"; gene_name "SULT1A1"; ref_gene_id "ENSG00000196502";
chr16	StringTie	exon	28620063	28620133	1000	-	.	gene_id "MSTRG.69147"; transcript_id "ENST00000395609"; exon_number "9"; gene_name "SULT1A1"; ref_gene_id "ENSG00000196502";
chr16	StringTie	exon	28623131	28623553	1000	-	.	gene_id "MSTRG.69147"; transcript_id "ENST00000395609"; exon_number "10"; gene_name "SULT1A1"; ref_gene_id "ENSG00000196502";
chr16	StringTie	transcript	28591945	28596480	1000	-	.	gene_id "MSTRG.69147"; transcript_id "ENST00000395630"; gene_name "SULT1A2"; ref_gene_id "ENSG00000197165";
chr16	StringTie	exon	28591945	28592140	1000	-	.	gene_id "MSTRG.69147"; transcript_id "ENST00000395630"; exon_number "1"; gene_name "SULT1A2"; ref_gene_id "ENSG00000197165";
chr16	StringTie	exon	28592263	28592443	1000	-	.	gene_id "MSTRG.69147"; transcript_id "ENST00000395630"; exon_number "2"; gene_name "SULT1A2"; ref_gene_id "ENSG00000197165";
chr16	StringTie	exon	28593252	28593346	1000	-	.	gene_id "MSTRG.69147"; transcript_id "ENST00000395630"; exon_number "3"; gene_name "SULT1A2"; ref_gene_id "ENSG00000197165";
chr16	StringTie	exon	28593442	28593568	1000	-	.	gene_id "MSTRG.69147"; transcript_id "ENST00000395630"; exon_number "4"; gene_name "SULT1A2"; ref_gene_id "ENSG00000197165";
chr16	StringTie	exon	28595367	28595464	1000	-	.	gene_id "MSTRG.69147"; transcript_id "ENST00000395630"; exon_number "5"; gene_name "SULT1A2"; ref_gene_id "ENSG00000197165";
chr16	StringTie	exon	28595550	28595675	1000	-	.	gene_id "MSTRG.69147"; transcript_id "ENST00000395630"; exon_number "6"; gene_name "SULT1A2"; ref_gene_id "ENSG00000197165";
chr16	StringTie	exon	28595783	28595934	1000	-	.	gene_id "MSTRG.69147"; transcript_id "ENST00000395630"; exon_number "7"; gene_name "SULT1A2"; ref_gene_id "ENSG00000197165";
chr16	StringTie	exon	28596134	28596480	1000	-	.	gene_id "MSTRG.69147"; transcript_id "ENST00000395630"; exon_number "8"; gene_name "SULT1A2"; ref_gene_id "ENSG00000197165";
chr16	StringTie	transcript	28593270	28596295	1000	-	.	gene_id "MSTRG.69147"; transcript_id "ENST00000526384"; gene_name "SULT1A2"; ref_gene_id "ENSG00000197165";
chr16	StringTie	exon	28593270	28593346	1000	-	.	gene_id "MSTRG.69147"; transcript_id "ENST00000526384"; exon_number "1"; gene_name "SULT1A2"; ref_gene_id "ENSG00000197165";
chr16	StringTie	exon	28593442	28593568	1000	-	.	gene_id "MSTRG.69147"; transcript_id "ENST00000526384"; exon_number "2"; gene_name "SULT1A2"; ref_gene_id "ENSG00000197165";
chr16	StringTie	exon	28595367	28595464	1000	-	.	gene_id "MSTRG.69147"; transcript_id "ENST00000526384"; exon_number "3"; gene_name "SULT1A2"; ref_gene_id "ENSG00000197165";
chr16	StringTie	exon	28595550	28595675	1000	-	.	gene_id "MSTRG.69147"; transcript_id "ENST00000526384"; exon_number "4"; gene_name "SULT1A2"; ref_gene_id "ENSG00000197165";
chr16	StringTie	exon	28595783	28595965	1000	-	.	gene_id "MSTRG.69147"; transcript_id "ENST00000526384"; exon_number "5"; gene_name "SULT1A2"; ref_gene_id "ENSG00000197165";
chr16	StringTie	exon	28596134	28596295	1000	-	.	gene_id "MSTRG.69147"; transcript_id "ENST00000526384"; exon_number "6"; gene_name "SULT1A2"; ref_gene_id "ENSG00000197165";
chr16	StringTie	transcript	28591943	28597047	1000	-	.	gene_id "MSTRG.69147"; transcript_id "ENST00000533150"; gene_name "SULT1A2"; ref_gene_id "ENSG00000197165";
chr16	StringTie	exon	28591943	28592140	1000	-	.	gene_id "MSTRG.69147"; transcript_id "ENST00000533150"; exon_number "1"; gene_name "SULT1A2"; ref_gene_id "ENSG00000197165";
chr16	StringTie	exon	28592263	28592481	1000	-	.	gene_id "MSTRG.69147"; transcript_id "ENST00000533150"; exon_number "2"; gene_name "SULT1A2"; ref_gene_id "ENSG00000197165";
chr16	StringTie	exon	28595367	28595675	1000	-	.	gene_id "MSTRG.69147"; transcript_id "ENST00000533150"; exon_number "3"; gene_name "SULT1A2"; ref_gene_id "ENSG00000197165";
chr16	StringTie	exon	28595783	28597047	1000	-	.	gene_id "MSTRG.69147"; transcript_id "ENST00000533150"; exon_number "4"; gene_name "SULT1A2"; ref_gene_id "ENSG00000197165";
chr16	StringTie	transcript	28591943	28596374	1000	-	.	gene_id "MSTRG.69147"; transcript_id "ENST00000534108"; gene_name "SULT1A2"; ref_gene_id "ENSG00000197165";
chr16	StringTie	exon	28591943	28592140	1000	-	.	gene_id "MSTRG.69147"; transcript_id "ENST00000534108"; exon_number "1"; gene_name "SULT1A2"; ref_gene_id "ENSG00000197165";
chr16	StringTie	exon	28592263	28592481	1000	-	.	gene_id "MSTRG.69147"; transcript_id "ENST00000534108"; exon_number "2"; gene_name "SULT1A2"; ref_gene_id "ENSG00000197165";
chr16	StringTie	exon	28593252	28593346	1000	-	.	gene_id "MSTRG.69147"; transcript_id "ENST00000534108"; exon_number "3"; gene_name "SULT1A2"; ref_gene_id "ENSG00000197165";
chr16	StringTie	exon	28593442	28593568	1000	-	.	gene_id "MSTRG.69147"; transcript_id "ENST00000534108"; exon_number "4"; gene_name "SULT1A2"; ref_gene_id "ENSG00000197165";
chr16	StringTie	exon	28595367	28595675	1000	-	.	gene_id "MSTRG.69147"; transcript_id "ENST00000534108"; exon_number "5"; gene_name "SULT1A2"; ref_gene_id "ENSG00000197165";
chr16	StringTie	exon	28595783	28596374	1000	-	.	gene_id "MSTRG.69147"; transcript_id "ENST00000534108"; exon_number "6"; gene_name "SULT1A2"; ref_gene_id "ENSG00000197165";
chr16	StringTie	transcript	28605592	28623553	1000	-	.	gene_id "MSTRG.69147"; transcript_id "ENST00000562058"; gene_name "SULT1A1"; ref_gene_id "ENSG00000196502";
chr16	StringTie	exon	28605592	28605933	1000	-	.	gene_id "MSTRG.69147"; transcript_id "ENST00000562058"; exon_number "1"; gene_name "SULT1A1"; ref_gene_id "ENSG00000196502";
chr16	StringTie	exon	28606056	28606236	1000	-	.	gene_id "MSTRG.69147"; transcript_id "ENST00000562058"; exon_number "2"; gene_name "SULT1A1"; ref_gene_id "ENSG00000196502";
chr16	StringTie	exon	28606761	28606855	1000	-	.	gene_id "MSTRG.69147"; transcript_id "ENST00000562058"; exon_number "3"; gene_name "SULT1A1"; ref_gene_id "ENSG00000196502";
chr16	StringTie	exon	28606951	28607077	1000	-	.	gene_id "MSTRG.69147"; transcript_id "ENST00000562058"; exon_number "4"; gene_name "SULT1A1"; ref_gene_id "ENSG00000196502";
chr16	StringTie	exon	28608291	28608388	1000	-	.	gene_id "MSTRG.69147"; transcript_id "ENST00000562058"; exon_number "5"; gene_name "SULT1A1"; ref_gene_id "ENSG00000196502";
chr16	StringTie	exon	28608478	28608603	1000	-	.	gene_id "MSTRG.69147"; transcript_id "ENST00000562058"; exon_number "6"; gene_name "SULT1A1"; ref_gene_id "ENSG00000196502";
chr16	StringTie	exon	28608708	28608859	1000	-	.	gene_id "MSTRG.69147"; transcript_id "ENST00000562058"; exon_number "7"; gene_name "SULT1A1"; ref_gene_id "ENSG00000196502";
chr16	StringTie	exon	28609931	28610191	1000	-	.	gene_id "MSTRG.69147"; transcript_id "ENST00000562058"; exon_number "8"; gene_name "SULT1A1"; ref_gene_id "ENSG00000196502";
chr16	StringTie	exon	28620063	28620133	1000	-	.	gene_id "MSTRG.69147"; transcript_id "ENST00000562058"; exon_number "9"; gene_name "SULT1A1"; ref_gene_id "ENSG00000196502";
chr16	StringTie	exon	28623131	28623553	1000	-	.	gene_id "MSTRG.69147"; transcript_id "ENST00000562058"; exon_number "10"; gene_name "SULT1A1"; ref_gene_id "ENSG00000196502";
chr16	StringTie	transcript	28605628	28623625	1000	-	.	gene_id "MSTRG.69147"; transcript_id "ENST00000563493"; gene_name "SULT1A1"; ref_gene_id "ENSG00000196502";
chr16	StringTie	exon	28605628	28605933	1000	-	.	gene_id "MSTRG.69147"; transcript_id "ENST00000563493"; exon_number "1"; gene_name "SULT1A1"; ref_gene_id "ENSG00000196502";
chr16	StringTie	exon	28606056	28606236	1000	-	.	gene_id "MSTRG.69147"; transcript_id "ENST00000563493"; exon_number "2"; gene_name "SULT1A1"; ref_gene_id "ENSG00000196502";
chr16	StringTie	exon	28606761	28606855	1000	-	.	gene_id "MSTRG.69147"; transcript_id "ENST00000563493"; exon_number "3"; gene_name "SULT1A1"; ref_gene_id "ENSG00000196502";
chr16	StringTie	exon	28606951	28607077	1000	-	.	gene_id "MSTRG.69147"; transcript_id "ENST00000563493"; exon_number "4"; gene_name "SULT1A1"; ref_gene_id "ENSG00000196502";
chr16	StringTie	exon	28608291	28608388	1000	-	.	gene_id "MSTRG.69147"; transcript_id "ENST00000563493"; exon_number "5"; gene_name "SULT1A1"; ref_gene_id "ENSG00000196502";
chr16	StringTie	exon	28608478	28608603	1000	-	.	gene_id "MSTRG.69147"; transcript_id "ENST00000563493"; exon_number "6"; gene_name "SULT1A1"; ref_gene_id "ENSG00000196502";
chr16	StringTie	exon	28608708	28608859	1000	-	.	gene_id "MSTRG.69147"; transcript_id "ENST00000563493"; exon_number "7"; gene_name "SULT1A1"; ref_gene_id "ENSG00000196502";
chr16	StringTie	exon	28620063	28620133	1000	-	.	gene_id "MSTRG.69147"; transcript_id "ENST00000563493"; exon_number "8"; gene_name "SULT1A1"; ref_gene_id "ENSG00000196502";
chr16	StringTie	exon	28623131	28623625	1000	-	.	gene_id "MSTRG.69147"; transcript_id "ENST00000563493"; exon_number "9"; gene_name "SULT1A1"; ref_gene_id "ENSG00000196502";
chr16	StringTie	transcript	28605587	28623252	1000	-	.	gene_id "MSTRG.69147"; transcript_id "ENST00000564818"; gene_name "SULT1A1"; ref_gene_id "ENSG00000196502";
chr16	StringTie	exon	28605587	28605933	1000	-	.	gene_id "MSTRG.69147"; transcript_id "ENST00000564818"; exon_number "1"; gene_name "SULT1A1"; ref_gene_id "ENSG00000196502";
chr16	StringTie	exon	28606056	28606236	1000	-	.	gene_id "MSTRG.69147"; transcript_id "ENST00000564818"; exon_number "2"; gene_name "SULT1A1"; ref_gene_id "ENSG00000196502";
chr16	StringTie	exon	28606761	28606855	1000	-	.	gene_id "MSTRG.69147"; transcript_id "ENST00000564818"; exon_number "3"; gene_name "SULT1A1"; ref_gene_id "ENSG00000196502";
chr16	StringTie	exon	28606951	28607077	1000	-	.	gene_id "MSTRG.69147"; transcript_id "ENST00000564818"; exon_number "4"; gene_name "SULT1A1"; ref_gene_id "ENSG00000196502";
chr16	StringTie	exon	28608291	28608388	1000	-	.	gene_id "MSTRG.69147"; transcript_id "ENST00000564818"; exon_number "5"; gene_name "SULT1A1"; ref_gene_id "ENSG00000196502";
chr16	StringTie	exon	28608478	28608603	1000	-	.	gene_id "MSTRG.69147"; transcript_id "ENST00000564818"; exon_number "6"; gene_name "SULT1A1"; ref_gene_id "ENSG00000196502";
chr16	StringTie	exon	28608708	28608859	1000	-	.	gene_id "MSTRG.69147"; transcript_id "ENST00000564818"; exon_number "7"; gene_name "SULT1A1"; ref_gene_id "ENSG00000196502";
chr16	StringTie	exon	28609363	28609435	1000	-	.	gene_id "MSTRG.69147"; transcript_id "ENST00000564818"; exon_number "8"; gene_name "SULT1A1"; ref_gene_id "ENSG00000196502";
chr16	StringTie	exon	28609931	28610191	1000	-	.	gene_id "MSTRG.69147"; transcript_id "ENST00000564818"; exon_number "9"; gene_name "SULT1A1"; ref_gene_id "ENSG00000196502";
chr16	StringTie	exon	28620063	28620133	1000	-	.	gene_id "MSTRG.69147"; transcript_id "ENST00000564818"; exon_number "10"; gene_name "SULT1A1"; ref_gene_id "ENSG00000196502";
chr16	StringTie	exon	28623131	28623252	1000	-	.	gene_id "MSTRG.69147"; transcript_id "ENST00000564818"; exon_number "11"; gene_name "SULT1A1"; ref_gene_id "ENSG00000196502";
chr16	StringTie	transcript	28605865	28609990	1000	-	.	gene_id "MSTRG.69147"; transcript_id "ENST00000566189"; gene_name "SULT1A1"; ref_gene_id "ENSG00000196502";
chr16	StringTie	exon	28605865	28605933	1000	-	.	gene_id "MSTRG.69147"; transcript_id "ENST00000566189"; exon_number "1"; gene_name "SULT1A1"; ref_gene_id "ENSG00000196502";
chr16	StringTie	exon	28606056	28606236	1000	-	.	gene_id "MSTRG.69147"; transcript_id "ENST00000566189"; exon_number "2"; gene_name "SULT1A1"; ref_gene_id "ENSG00000196502";
chr16	StringTie	exon	28606761	28606855	1000	-	.	gene_id "MSTRG.69147"; transcript_id "ENST00000566189"; exon_number "3"; gene_name "SULT1A1"; ref_gene_id "ENSG00000196502";
chr16	StringTie	exon	28606951	28607077	1000	-	.	gene_id "MSTRG.69147"; transcript_id "ENST00000566189"; exon_number "4"; gene_name "SULT1A1"; ref_gene_id "ENSG00000196502";
chr16	StringTie	exon	28608291	28608388	1000	-	.	gene_id "MSTRG.69147"; transcript_id "ENST00000566189"; exon_number "5"; gene_name "SULT1A1"; ref_gene_id "ENSG00000196502";
chr16	StringTie	exon	28608478	28608603	1000	-	.	gene_id "MSTRG.69147"; transcript_id "ENST00000566189"; exon_number "6"; gene_name "SULT1A1"; ref_gene_id "ENSG00000196502";
chr16	StringTie	exon	28608708	28608890	1000	-	.	gene_id "MSTRG.69147"; transcript_id "ENST00000566189"; exon_number "7"; gene_name "SULT1A1"; ref_gene_id "ENSG00000196502";
chr16	StringTie	exon	28609931	28609990	1000	-	.	gene_id "MSTRG.69147"; transcript_id "ENST00000566189"; exon_number "8"; gene_name "SULT1A1"; ref_gene_id "ENSG00000196502";
chr16	StringTie	transcript	28606196	28610032	1000	-	.	gene_id "MSTRG.69147"; transcript_id "ENST00000567512"; gene_name "SULT1A1"; ref_gene_id "ENSG00000196502";
chr16	StringTie	exon	28606196	28606236	1000	-	.	gene_id "MSTRG.69147"; transcript_id "ENST00000567512"; exon_number "1"; gene_name "SULT1A1"; ref_gene_id "ENSG00000196502";
chr16	StringTie	exon	28606761	28606855	1000	-	.	gene_id "MSTRG.69147"; transcript_id "ENST00000567512"; exon_number "2"; gene_name "SULT1A1"; ref_gene_id "ENSG00000196502";
chr16	StringTie	exon	28606951	28607077	1000	-	.	gene_id "MSTRG.69147"; transcript_id "ENST00000567512"; exon_number "3"; gene_name "SULT1A1"; ref_gene_id "ENSG00000196502";
chr16	StringTie	exon	28608291	28608388	1000	-	.	gene_id "MSTRG.69147"; transcript_id "ENST00000567512"; exon_number "4"; gene_name "SULT1A1"; ref_gene_id "ENSG00000196502";
chr16	StringTie	exon	28608708	28608859	1000	-	.	gene_id "MSTRG.69147"; transcript_id "ENST00000567512"; exon_number "5"; gene_name "SULT1A1"; ref_gene_id "ENSG00000196502";
chr16	StringTie	exon	28609931	28610032	1000	-	.	gene_id "MSTRG.69147"; transcript_id "ENST00000567512"; exon_number "6"; gene_name "SULT1A1"; ref_gene_id "ENSG00000196502";
chr16	StringTie	transcript	28605591	28614279	1000	-	.	gene_id "MSTRG.69147"; transcript_id "ENST00000567998"; gene_name "SULT1A1"; ref_gene_id "ENSG00000196502";
chr16	StringTie	exon	28605591	28605933	1000	-	.	gene_id "MSTRG.69147"; transcript_id "ENST00000567998"; exon_number "1"; gene_name "SULT1A1"; ref_gene_id "ENSG00000196502";
chr16	StringTie	exon	28606056	28606236	1000	-	.	gene_id "MSTRG.69147"; transcript_id "ENST00000567998"; exon_number "2"; gene_name "SULT1A1"; ref_gene_id "ENSG00000196502";
chr16	StringTie	exon	28606761	28606855	1000	-	.	gene_id "MSTRG.69147"; transcript_id "ENST00000567998"; exon_number "3"; gene_name "SULT1A1"; ref_gene_id "ENSG00000196502";
chr16	StringTie	exon	28606951	28614279	1000	-	.	gene_id "MSTRG.69147"; transcript_id "ENST00000567998"; exon_number "4"; gene_name "SULT1A1"; ref_gene_id "ENSG00000196502";
chr16	StringTie	transcript	28605196	28608920	1000	-	.	gene_id "MSTRG.69147"; transcript_id "ENST00000569554"; gene_name "SULT1A1"; ref_gene_id "ENSG00000196502";
chr16	StringTie	exon	28605196	28605933	1000	-	.	gene_id "MSTRG.69147"; transcript_id "ENST00000569554"; exon_number "1"; gene_name "SULT1A1"; ref_gene_id "ENSG00000196502";
chr16	StringTie	exon	28606056	28606236	1000	-	.	gene_id "MSTRG.69147"; transcript_id "ENST00000569554"; exon_number "2"; gene_name "SULT1A1"; ref_gene_id "ENSG00000196502";
chr16	StringTie	exon	28606761	28606855	1000	-	.	gene_id "MSTRG.69147"; transcript_id "ENST00000569554"; exon_number "3"; gene_name "SULT1A1"; ref_gene_id "ENSG00000196502";
chr16	StringTie	exon	28606951	28607077	1000	-	.	gene_id "MSTRG.69147"; transcript_id "ENST00000569554"; exon_number "4"; gene_name "SULT1A1"; ref_gene_id "ENSG00000196502";
chr16	StringTie	exon	28608291	28608388	1000	-	.	gene_id "MSTRG.69147"; transcript_id "ENST00000569554"; exon_number "5"; gene_name "SULT1A1"; ref_gene_id "ENSG00000196502";
chr16	StringTie	exon	28608478	28608603	1000	-	.	gene_id "MSTRG.69147"; transcript_id "ENST00000569554"; exon_number "6"; gene_name "SULT1A1"; ref_gene_id "ENSG00000196502";
chr16	StringTie	exon	28608708	28608920	1000	-	.	gene_id "MSTRG.69147"; transcript_id "ENST00000569554"; exon_number "7"; gene_name "SULT1A1"; ref_gene_id "ENSG00000196502";
chr16	StringTie	transcript	28599241	28601881	1000	-	.	gene_id "MSTRG.69147"; transcript_id "ENST00000613051"; gene_name "RP11-666O2.4"; ref_gene_id "ENSG00000278665";
chr16	StringTie	exon	28599241	28599316	1000	-	.	gene_id "MSTRG.69147"; transcript_id "ENST00000613051"; exon_number "1"; gene_name "RP11-666O2.4"; ref_gene_id "ENSG00000278665";
chr16	StringTie	exon	28599488	28599619	1000	-	.	gene_id "MSTRG.69147"; transcript_id "ENST00000613051"; exon_number "2"; gene_name "RP11-666O2.4"; ref_gene_id "ENSG00000278665";
chr16	StringTie	exon	28600605	28600970	1000	-	.	gene_id "MSTRG.69147"; transcript_id "ENST00000613051"; exon_number "3"; gene_name "RP11-666O2.4"; ref_gene_id "ENSG00000278665";
chr16	StringTie	exon	28601716	28601881	1000	-	.	gene_id "MSTRG.69147"; transcript_id "ENST00000613051"; exon_number "4"; gene_name "RP11-666O2.4"; ref_gene_id "ENSG00000278665";
chr16	StringTie	transcript	28589426	28623699	1000	-	.	gene_id "MSTRG.69147"; transcript_id "MSTRG.69147.1";
chr16	StringTie	exon	28589426	28589660	1000	-	.	gene_id "MSTRG.69147"; transcript_id "MSTRG.69147.1"; exon_number "1";
chr16	StringTie	exon	28591960	28592140	1000	-	.	gene_id "MSTRG.69147"; transcript_id "MSTRG.69147.1"; exon_number "2";
chr16	StringTie	exon	28592263	28592443	1000	-	.	gene_id "MSTRG.69147"; transcript_id "MSTRG.69147.1"; exon_number "3";
chr16	StringTie	exon	28593252	28593346	1000	-	.	gene_id "MSTRG.69147"; transcript_id "MSTRG.69147.1"; exon_number "4";
chr16	StringTie	exon	28593442	28593568	1000	-	.	gene_id "MSTRG.69147"; transcript_id "MSTRG.69147.1"; exon_number "5";
chr16	StringTie	exon	28595367	28595464	1000	-	.	gene_id "MSTRG.69147"; transcript_id "MSTRG.69147.1"; exon_number "6";
chr16	StringTie	exon	28595550	28595675	1000	-	.	gene_id "MSTRG.69147"; transcript_id "MSTRG.69147.1"; exon_number "7";
chr16	StringTie	exon	28595783	28605933	1000	-	.	gene_id "MSTRG.69147"; transcript_id "MSTRG.69147.1"; exon_number "8";
chr16	StringTie	exon	28606056	28606236	1000	-	.	gene_id "MSTRG.69147"; transcript_id "MSTRG.69147.1"; exon_number "9";
chr16	StringTie	exon	28606761	28606855	1000	-	.	gene_id "MSTRG.69147"; transcript_id "MSTRG.69147.1"; exon_number "10";
chr16	StringTie	exon	28606951	28607077	1000	-	.	gene_id "MSTRG.69147"; transcript_id "MSTRG.69147.1"; exon_number "11";
chr16	StringTie	exon	28608291	28608388	1000	-	.	gene_id "MSTRG.69147"; transcript_id "MSTRG.69147.1"; exon_number "12";
chr16	StringTie	exon	28608478	28608603	1000	-	.	gene_id "MSTRG.69147"; transcript_id "MSTRG.69147.1"; exon_number "13";
chr16	StringTie	exon	28608708	28608859	1000	-	.	gene_id "MSTRG.69147"; transcript_id "MSTRG.69147.1"; exon_number "14";
chr16	StringTie	exon	28609931	28610191	1000	-	.	gene_id "MSTRG.69147"; transcript_id "MSTRG.69147.1"; exon_number "15";
chr16	StringTie	exon	28620063	28620133	1000	-	.	gene_id "MSTRG.69147"; transcript_id "MSTRG.69147.1"; exon_number "16";
chr16	StringTie	exon	28623131	28623699	1000	-	.	gene_id "MSTRG.69147"; transcript_id "MSTRG.69147.1"; exon_number "17";
chr16	StringTie	transcript	28591792	28610051	1000	-	.	gene_id "MSTRG.69147"; transcript_id "MSTRG.69147.10";
chr16	StringTie	exon	28591792	28592140	1000	-	.	gene_id "MSTRG.69147"; transcript_id "MSTRG.69147.10"; exon_number "1";
chr16	StringTie	exon	28592263	28592443	1000	-	.	gene_id "MSTRG.69147"; transcript_id "MSTRG.69147.10"; exon_number "2";
chr16	StringTie	exon	28593252	28593568	1000	-	.	gene_id "MSTRG.69147"; transcript_id "MSTRG.69147.10"; exon_number "3";
chr16	StringTie	exon	28595367	28595464	1000	-	.	gene_id "MSTRG.69147"; transcript_id "MSTRG.69147.10"; exon_number "4";
chr16	StringTie	exon	28595550	28595554	1000	-	.	gene_id "MSTRG.69147"; transcript_id "MSTRG.69147.10"; exon_number "5";
chr16	StringTie	exon	28607047	28607077	1000	-	.	gene_id "MSTRG.69147"; transcript_id "MSTRG.69147.10"; exon_number "6";
chr16	StringTie	exon	28608291	28608388	1000	-	.	gene_id "MSTRG.69147"; transcript_id "MSTRG.69147.10"; exon_number "7";
chr16	StringTie	exon	28608478	28608603	1000	-	.	gene_id "MSTRG.69147"; transcript_id "MSTRG.69147.10"; exon_number "8";
chr16	StringTie	exon	28608708	28608859	1000	-	.	gene_id "MSTRG.69147"; transcript_id "MSTRG.69147.10"; exon_number "9";
chr16	StringTie	exon	28609931	28610051	1000	-	.	gene_id "MSTRG.69147"; transcript_id "MSTRG.69147.10"; exon_number "10";
chr16	StringTie	transcript	28604673	28623884	1000	-	.	gene_id "MSTRG.69147"; transcript_id "MSTRG.69147.100";
chr16	StringTie	exon	28604673	28605933	1000	-	.	gene_id "MSTRG.69147"; transcript_id "MSTRG.69147.100"; exon_number "1";
chr16	StringTie	exon	28606056	28606346	1000	-	.	gene_id "MSTRG.69147"; transcript_id "MSTRG.69147.100"; exon_number "2";
chr16	StringTie	exon	28606761	28606855	1000	-	.	gene_id "MSTRG.69147"; transcript_id "MSTRG.69147.100"; exon_number "3";
chr16	StringTie	exon	28606951	28607077	1000	-	.	gene_id "MSTRG.69147"; transcript_id "MSTRG.69147.100"; exon_number "4";
chr16	StringTie	exon	28608291	28608388	1000	-	.	gene_id "MSTRG.69147"; transcript_id "MSTRG.69147.100"; exon_number "5";
chr16	StringTie	exon	28608478	28608859	1000	-	.	gene_id "MSTRG.69147"; transcript_id "MSTRG.69147.100"; exon_number "6";
chr16	StringTie	exon	28609931	28609989	1000	-	.	gene_id "MSTRG.69147"; transcript_id "MSTRG.69147.100"; exon_number "7";
chr16	StringTie	exon	28610130	28610191	1000	-	.	gene_id "MSTRG.69147"; transcript_id "MSTRG.69147.100"; exon_number "8";
chr16	StringTie	exon	28620063	28620133	1000	-	.	gene_id "MSTRG.69147"; transcript_id "MSTRG.69147.100"; exon_number "9";
chr16	StringTie	exon	28623131	28623884	1000	-	.	gene_id "MSTRG.69147"; transcript_id "MSTRG.69147.100"; exon_number "10";
chr16	StringTie	transcript	28604709	28623702	1000	-	.	gene_id "MSTRG.69147"; transcript_id "MSTRG.69147.101";
chr16	StringTie	exon	28604709	28605933	1000	-	.	gene_id "MSTRG.69147"; transcript_id "MSTRG.69147.101"; exon_number "1";
chr16	StringTie	exon	28606056	28606236	1000	-	.	gene_id "MSTRG.69147"; transcript_id "MSTRG.69147.101"; exon_number "2";
chr16	StringTie	exon	28606761	28606855	1000	-	.	gene_id "MSTRG.69147"; transcript_id "MSTRG.69147.101"; exon_number "3";
chr16	StringTie	exon	28606951	28607077	1000	-	.	gene_id "MSTRG.69147"; transcript_id "MSTRG.69147.101"; exon_number "4";
chr16	StringTie	exon	28608291	28608388	1000	-	.	gene_id "MSTRG.69147"; transcript_id "MSTRG.69147.101"; exon_number "5";
chr16	StringTie	exon	28608478	28608603	1000	-	.	gene_id "MSTRG.69147"; transcript_id "MSTRG.69147.101"; exon_number "6";
chr16	StringTie	exon	28608708	28608859	1000	-	.	gene_id "MSTRG.69147"; transcript_id "MSTRG.69147.101"; exon_number "7";
chr16	StringTie	exon	28609363	28609438	1000	-	.	gene_id "MSTRG.69147"; transcript_id "MSTRG.69147.101"; exon_number "8";
chr16	StringTie	exon	28609931	28609989	1000	-	.	gene_id "MSTRG.69147"; transcript_id "MSTRG.69147.101"; exon_number "9";
chr16	StringTie	exon	28610130	28610191	1000	-	.	gene_id "MSTRG.69147"; transcript_id "MSTRG.69147.101"; exon_number "10";
chr16	StringTie	exon	28620063	28620133	1000	-	.	gene_id "MSTRG.69147"; transcript_id "MSTRG.69147.101"; exon_number "11";
chr16	StringTie	exon	28623131	28623702	1000	-	.	gene_id "MSTRG.69147"; transcript_id "MSTRG.69147.101"; exon_number "12";
chr16	StringTie	transcript	28604794	28623608	1000	-	.	gene_id "MSTRG.69147"; transcript_id "MSTRG.69147.102";
chr16	StringTie	exon	28604794	28605933	1000	-	.	gene_id "MSTRG.69147"; transcript_id "MSTRG.69147.102"; exon_number "1";
chr16	StringTie	exon	28606056	28606236	1000	-	.	gene_id "MSTRG.69147"; transcript_id "MSTRG.69147.102"; exon_number "2";
chr16	StringTie	exon	28606761	28606855	1000	-	.	gene_id "MSTRG.69147"; transcript_id "MSTRG.69147.102"; exon_number "3";
chr16	StringTie	exon	28606951	28607077	1000	-	.	gene_id "MSTRG.69147"; transcript_id "MSTRG.69147.102"; exon_number "4";
chr16	StringTie	exon	28608291	28608388	1000	-	.	gene_id "MSTRG.69147"; transcript_id "MSTRG.69147.102"; exon_number "5";
chr16	StringTie	exon	28608478	28608603	1000	-	.	gene_id "MSTRG.69147"; transcript_id "MSTRG.69147.102"; exon_number "6";
chr16	StringTie	exon	28608708	28608859	1000	-	.	gene_id "MSTRG.69147"; transcript_id "MSTRG.69147.102"; exon_number "7";
chr16	StringTie	exon	28609059	28609989	1000	-	.	gene_id "MSTRG.69147"; transcript_id "MSTRG.69147.102"; exon_number "8";
chr16	StringTie	exon	28610130	28610191	1000	-	.	gene_id "MSTRG.69147"; transcript_id "MSTRG.69147.102"; exon_number "9";
chr16	StringTie	exon	28620063	28620133	1000	-	.	gene_id "MSTRG.69147"; transcript_id "MSTRG.69147.102"; exon_number "10";
chr16	StringTie	exon	28623131	28623608	1000	-	.	gene_id "MSTRG.69147"; transcript_id "MSTRG.69147.102"; exon_number "11";
chr16	StringTie	transcript	28604815	28623584	1000	-	.	gene_id "MSTRG.69147"; transcript_id "MSTRG.69147.103";
chr16	StringTie	exon	28604815	28605933	1000	-	.	gene_id "MSTRG.69147"; transcript_id "MSTRG.69147.103"; exon_number "1";
chr16	StringTie	exon	28606056	28606236	1000	-	.	gene_id "MSTRG.69147"; transcript_id "MSTRG.69147.103"; exon_number "2";
chr16	StringTie	exon	28606761	28606855	1000	-	.	gene_id "MSTRG.69147"; transcript_id "MSTRG.69147.103"; exon_number "3";
chr16	StringTie	exon	28606951	28607077	1000	-	.	gene_id "MSTRG.69147"; transcript_id "MSTRG.69147.103"; exon_number "4";
chr16	StringTie	exon	28608291	28608388	1000	-	.	gene_id "MSTRG.69147"; transcript_id "MSTRG.69147.103"; exon_number "5";
chr16	StringTie	exon	28608478	28608603	1000	-	.	gene_id "MSTRG.69147"; transcript_id "MSTRG.69147.103"; exon_number "6";
chr16	StringTie	exon	28608708	28608859	1000	-	.	gene_id "MSTRG.69147"; transcript_id "MSTRG.69147.103"; exon_number "7";
chr16	StringTie	exon	28609363	28609438	1000	-	.	gene_id "MSTRG.69147"; transcript_id "MSTRG.69147.103"; exon_number "8";
chr16	StringTie	exon	28609931	28610053	1000	-	.	gene_id "MSTRG.69147"; transcript_id "MSTRG.69147.103"; exon_number "9";
chr16	StringTie	exon	28610130	28610191	1000	-	.	gene_id "MSTRG.69147"; transcript_id "MSTRG.69147.103"; exon_number "10";
chr16	StringTie	exon	28620063	28620133	1000	-	.	gene_id "MSTRG.69147"; transcript_id "MSTRG.69147.103"; exon_number "11";
chr16	StringTie	exon	28623131	28623584	1000	-	.	gene_id "MSTRG.69147"; transcript_id "MSTRG.69147.103"; exon_number "12";
chr16	StringTie	transcript	28604902	28623611	1000	-	.	gene_id "MSTRG.69147"; transcript_id "MSTRG.69147.104";
chr16	StringTie	exon	28604902	28605933	1000	-	.	gene_id "MSTRG.69147"; transcript_id "MSTRG.69147.104"; exon_number "1";
chr16	StringTie	exon	28606056	28606346	1000	-	.	gene_id "MSTRG.69147"; transcript_id "MSTRG.69147.104"; exon_number "2";
chr16	StringTie	exon	28606761	28606855	1000	-	.	gene_id "MSTRG.69147"; transcript_id "MSTRG.69147.104"; exon_number "3";
chr16	StringTie	exon	28606951	28607077	1000	-	.	gene_id "MSTRG.69147"; transcript_id "MSTRG.69147.104"; exon_number "4";
chr16	StringTie	exon	28608291	28608388	1000	-	.	gene_id "MSTRG.69147"; transcript_id "MSTRG.69147.104"; exon_number "5";
chr16	StringTie	exon	28608478	28608603	1000	-	.	gene_id "MSTRG.69147"; transcript_id "MSTRG.69147.104"; exon_number "6";
chr16	StringTie	exon	28608708	28608859	1000	-	.	gene_id "MSTRG.69147"; transcript_id "MSTRG.69147.104"; exon_number "7";
chr16	StringTie	exon	28609931	28609989	1000	-	.	gene_id "MSTRG.69147"; transcript_id "MSTRG.69147.104"; exon_number "8";
chr16	StringTie	exon	28610130	28610191	1000	-	.	gene_id "MSTRG.69147"; transcript_id "MSTRG.69147.104"; exon_number "9";
chr16	StringTie	exon	28620063	28620133	1000	-	.	gene_id "MSTRG.69147"; transcript_id "MSTRG.69147.104"; exon_number "10";
chr16	StringTie	exon	28623131	28623611	1000	-	.	gene_id "MSTRG.69147"; transcript_id "MSTRG.69147.104"; exon_number "11";
chr16	StringTie	transcript	28604991	28623517	1000	-	.	gene_id "MSTRG.69147"; transcript_id "MSTRG.69147.105";
chr16	StringTie	exon	28604991	28605933	1000	-	.	gene_id "MSTRG.69147"; transcript_id "MSTRG.69147.105"; exon_number "1";
chr16	StringTie	exon	28606056	28606095	1000	-	.	gene_id "MSTRG.69147"; transcript_id "MSTRG.69147.105"; exon_number "2";
chr16	StringTie	exon	28606761	28606855	1000	-	.	gene_id "MSTRG.69147"; transcript_id "MSTRG.69147.105"; exon_number "3";
chr16	StringTie	exon	28606951	28607077	1000	-	.	gene_id "MSTRG.69147"; transcript_id "MSTRG.69147.105"; exon_number "4";
chr16	StringTie	exon	28608291	28608388	1000	-	.	gene_id "MSTRG.69147"; transcript_id "MSTRG.69147.105"; exon_number "5";
chr16	StringTie	exon	28608478	28608603	1000	-	.	gene_id "MSTRG.69147"; transcript_id "MSTRG.69147.105"; exon_number "6";
chr16	StringTie	exon	28608708	28608859	1000	-	.	gene_id "MSTRG.69147"; transcript_id "MSTRG.69147.105"; exon_number "7";
chr16	StringTie	exon	28609931	28610191	1000	-	.	gene_id "MSTRG.69147"; transcript_id "MSTRG.69147.105"; exon_number "8";
chr16	StringTie	exon	28620063	28620133	1000	-	.	gene_id "MSTRG.69147"; transcript_id "MSTRG.69147.105"; exon_number "9";
chr16	StringTie	exon	28623131	28623517	1000	-	.	gene_id "MSTRG.69147"; transcript_id "MSTRG.69147.105"; exon_number "10";
chr16	StringTie	transcript	28604996	28623600	1000	-	.	gene_id "MSTRG.69147"; transcript_id "MSTRG.69147.106";
chr16	StringTie	exon	28604996	28605933	1000	-	.	gene_id "MSTRG.69147"; transcript_id "MSTRG.69147.106"; exon_number "1";
chr16	StringTie	exon	28606056	28606236	1000	-	.	gene_id "MSTRG.69147"; transcript_id "MSTRG.69147.106"; exon_number "2";
chr16	StringTie	exon	28606761	28606855	1000	-	.	gene_id "MSTRG.69147"; transcript_id "MSTRG.69147.106"; exon_number "3";
chr16	StringTie	exon	28606951	28607077	1000	-	.	gene_id "MSTRG.69147"; transcript_id "MSTRG.69147.106"; exon_number "4";
chr16	StringTie	exon	28608291	28608388	1000	-	.	gene_id "MSTRG.69147"; transcript_id "MSTRG.69147.106"; exon_number "5";
chr16	StringTie	exon	28608478	28608603	1000	-	.	gene_id "MSTRG.69147"; transcript_id "MSTRG.69147.106"; exon_number "6";
chr16	StringTie	exon	28608708	28609438	1000	-	.	gene_id "MSTRG.69147"; transcript_id "MSTRG.69147.106"; exon_number "7";
chr16	StringTie	exon	28609931	28609989	1000	-	.	gene_id "MSTRG.69147"; transcript_id "MSTRG.69147.106"; exon_number "8";
chr16	StringTie	exon	28610130	28610191	1000	-	.	gene_id "MSTRG.69147"; transcript_id "MSTRG.69147.106"; exon_number "9";
chr16	StringTie	exon	28620063	28620133	1000	-	.	gene_id "MSTRG.69147"; transcript_id "MSTRG.69147.106"; exon_number "10";
chr16	StringTie	exon	28623131	28623600	1000	-	.	gene_id "MSTRG.69147"; transcript_id "MSTRG.69147.106"; exon_number "11";
chr16	StringTie	transcript	28604996	28623759	1000	-	.	gene_id "MSTRG.69147"; transcript_id "MSTRG.69147.107";
chr16	StringTie	exon	28604996	28605933	1000	-	.	gene_id "MSTRG.69147"; transcript_id "MSTRG.69147.107"; exon_number "1";
chr16	StringTie	exon	28606056	28606236	1000	-	.	gene_id "MSTRG.69147"; transcript_id "MSTRG.69147.107"; exon_number "2";
chr16	StringTie	exon	28606761	28606855	1000	-	.	gene_id "MSTRG.69147"; transcript_id "MSTRG.69147.107"; exon_number "3";
chr16	StringTie	exon	28606951	28607077	1000	-	.	gene_id "MSTRG.69147"; transcript_id "MSTRG.69147.107"; exon_number "4";
chr16	StringTie	exon	28608291	28608388	1000	-	.	gene_id "MSTRG.69147"; transcript_id "MSTRG.69147.107"; exon_number "5";
chr16	StringTie	exon	28608478	28608603	1000	-	.	gene_id "MSTRG.69147"; transcript_id "MSTRG.69147.107"; exon_number "6";
chr16	StringTie	exon	28608708	28608859	1000	-	.	gene_id "MSTRG.69147"; transcript_id "MSTRG.69147.107"; exon_number "7";
chr16	StringTie	exon	28609363	28609438	1000	-	.	gene_id "MSTRG.69147"; transcript_id "MSTRG.69147.107"; exon_number "8";
chr16	StringTie	exon	28609553	28609989	1000	-	.	gene_id "MSTRG.69147"; transcript_id "MSTRG.69147.107"; exon_number "9";
chr16	StringTie	exon	28610130	28610191	1000	-	.	gene_id "MSTRG.69147"; transcript_id "MSTRG.69147.107"; exon_number "10";
chr16	StringTie	exon	28620063	28620133	1000	-	.	gene_id "MSTRG.69147"; transcript_id "MSTRG.69147.107"; exon_number "11";
chr16	StringTie	exon	28623131	28623759	1000	-	.	gene_id "MSTRG.69147"; transcript_id "MSTRG.69147.107"; exon_number "12";
chr16	StringTie	transcript	28605001	28623626	1000	-	.	gene_id "MSTRG.69147"; transcript_id "MSTRG.69147.108";
chr16	StringTie	exon	28605001	28605933	1000	-	.	gene_id "MSTRG.69147"; transcript_id "MSTRG.69147.108"; exon_number "1";
chr16	StringTie	exon	28606056	28606140	1000	-	.	gene_id "MSTRG.69147"; transcript_id "MSTRG.69147.108"; exon_number "2";
chr16	StringTie	exon	28606761	28606855	1000	-	.	gene_id "MSTRG.69147"; transcript_id "MSTRG.69147.108"; exon_number "3";
chr16	StringTie	exon	28606951	28607077	1000	-	.	gene_id "MSTRG.69147"; transcript_id "MSTRG.69147.108"; exon_number "4";
chr16	StringTie	exon	28608291	28608388	1000	-	.	gene_id "MSTRG.69147"; transcript_id "MSTRG.69147.108"; exon_number "5";
chr16	StringTie	exon	28608478	28608859	1000	-	.	gene_id "MSTRG.69147"; transcript_id "MSTRG.69147.108"; exon_number "6";
chr16	StringTie	exon	28609931	28610191	1000	-	.	gene_id "MSTRG.69147"; transcript_id "MSTRG.69147.108"; exon_number "7";
chr16	StringTie	exon	28620063	28620133	1000	-	.	gene_id "MSTRG.69147"; transcript_id "MSTRG.69147.108"; exon_number "8";
chr16	StringTie	exon	28623131	28623626	1000	-	.	gene_id "MSTRG.69147"; transcript_id "MSTRG.69147.108"; exon_number "9";
chr16	StringTie	transcript	28605008	28623610	1000	-	.	gene_id "MSTRG.69147"; transcript_id "MSTRG.69147.109";
chr16	StringTie	exon	28605008	28605933	1000	-	.	gene_id "MSTRG.69147"; transcript_id "MSTRG.69147.109"; exon_number "1";
chr16	StringTie	exon	28606056	28606095	1000	-	.	gene_id "MSTRG.69147"; transcript_id "MSTRG.69147.109"; exon_number "2";
chr16	StringTie	exon	28606761	28606855	1000	-	.	gene_id "MSTRG.69147"; transcript_id "MSTRG.69147.109"; exon_number "3";
chr16	StringTie	exon	28606951	28607077	1000	-	.	gene_id "MSTRG.69147"; transcript_id "MSTRG.69147.109"; exon_number "4";
chr16	StringTie	exon	28608291	28608388	1000	-	.	gene_id "MSTRG.69147"; transcript_id "MSTRG.69147.109"; exon_number "5";
chr16	StringTie	exon	28608478	28608859	1000	-	.	gene_id "MSTRG.69147"; transcript_id "MSTRG.69147.109"; exon_number "6";
chr16	StringTie	exon	28609931	28610053	1000	-	.	gene_id "MSTRG.69147"; transcript_id "MSTRG.69147.109"; exon_number "7";
chr16	StringTie	exon	28610130	28610191	1000	-	.	gene_id "MSTRG.69147"; transcript_id "MSTRG.69147.109"; exon_number "8";
chr16	StringTie	exon	28620063	28620133	1000	-	.	gene_id "MSTRG.69147"; transcript_id "MSTRG.69147.109"; exon_number "9";
chr16	StringTie	exon	28623131	28623610	1000	-	.	gene_id "MSTRG.69147"; transcript_id "MSTRG.69147.109"; exon_number "10";
chr16	StringTie	transcript	28591793	28623783	1000	-	.	gene_id "MSTRG.69147"; transcript_id "MSTRG.69147.11";
chr16	StringTie	exon	28591793	28592140	1000	-	.	gene_id "MSTRG.69147"; transcript_id "MSTRG.69147.11"; exon_number "1";
chr16	StringTie	exon	28592263	28592443	1000	-	.	gene_id "MSTRG.69147"; transcript_id "MSTRG.69147.11"; exon_number "2";
chr16	StringTie	exon	28593252	28593346	1000	-	.	gene_id "MSTRG.69147"; transcript_id "MSTRG.69147.11"; exon_number "3";
chr16	StringTie	exon	28593442	28593568	1000	-	.	gene_id "MSTRG.69147"; transcript_id "MSTRG.69147.11"; exon_number "4";
chr16	StringTie	exon	28595367	28595464	1000	-	.	gene_id "MSTRG.69147"; transcript_id "MSTRG.69147.11"; exon_number "5";
chr16	StringTie	exon	28595550	28595675	1000	-	.	gene_id "MSTRG.69147"; transcript_id "MSTRG.69147.11"; exon_number "6";
chr16	StringTie	exon	28595783	28595934	1000	-	.	gene_id "MSTRG.69147"; transcript_id "MSTRG.69147.11"; exon_number "7";
chr16	StringTie	exon	28605730	28605933	1000	-	.	gene_id "MSTRG.69147"; transcript_id "MSTRG.69147.11"; exon_number "8";
chr16	StringTie	exon	28606056	28606236	1000	-	.	gene_id "MSTRG.69147"; transcript_id "MSTRG.69147.11"; exon_number "9";
chr16	StringTie	exon	28606761	28606855	1000	-	.	gene_id "MSTRG.69147"; transcript_id "MSTRG.69147.11"; exon_number "10";
chr16	StringTie	exon	28606951	28607077	1000	-	.	gene_id "MSTRG.69147"; transcript_id "MSTRG.69147.11"; exon_number "11";
chr16	StringTie	exon	28608291	28608388	1000	-	.	gene_id "MSTRG.69147"; transcript_id "MSTRG.69147.11"; exon_number "12";
chr16	StringTie	exon	28608478	28608603	1000	-	.	gene_id "MSTRG.69147"; transcript_id "MSTRG.69147.11"; exon_number "13";
chr16	StringTie	exon	28608708	28608859	1000	-	.	gene_id "MSTRG.69147"; transcript_id "MSTRG.69147.11"; exon_number "14";
chr16	StringTie	exon	28609931	28610053	1000	-	.	gene_id "MSTRG.69147"; transcript_id "MSTRG.69147.11"; exon_number "15";
chr16	StringTie	exon	28610130	28610191	1000	-	.	gene_id "MSTRG.69147"; transcript_id "MSTRG.69147.11"; exon_number "16";
chr16	StringTie	exon	28620063	28620133	1000	-	.	gene_id "MSTRG.69147"; transcript_id "MSTRG.69147.11"; exon_number "17";
chr16	StringTie	exon	28623131	28623783	1000	-	.	gene_id "MSTRG.69147"; transcript_id "MSTRG.69147.11"; exon_number "18";
chr16	StringTie	transcript	28605066	28623648	1000	-	.	gene_id "MSTRG.69147"; transcript_id "MSTRG.69147.110";
chr16	StringTie	exon	28605066	28605933	1000	-	.	gene_id "MSTRG.69147"; transcript_id "MSTRG.69147.110"; exon_number "1";
chr16	StringTie	exon	28606056	28606855	1000	-	.	gene_id "MSTRG.69147"; transcript_id "MSTRG.69147.110"; exon_number "2";
chr16	StringTie	exon	28606951	28607077	1000	-	.	gene_id "MSTRG.69147"; transcript_id "MSTRG.69147.110"; exon_number "3";
chr16	StringTie	exon	28620063	28620133	1000	-	.	gene_id "MSTRG.69147"; transcript_id "MSTRG.69147.110"; exon_number "4";
chr16	StringTie	exon	28623131	28623648	1000	-	.	gene_id "MSTRG.69147"; transcript_id "MSTRG.69147.110"; exon_number "5";
chr16	StringTie	transcript	28591796	28597594	1000	-	.	gene_id "MSTRG.69147"; transcript_id "MSTRG.69147.12";
chr16	StringTie	exon	28591796	28592140	1000	-	.	gene_id "MSTRG.69147"; transcript_id "MSTRG.69147.12"; exon_number "1";
chr16	StringTie	exon	28592263	28592481	1000	-	.	gene_id "MSTRG.69147"; transcript_id "MSTRG.69147.12"; exon_number "2";
chr16	StringTie	exon	28596997	28597594	1000	-	.	gene_id "MSTRG.69147"; transcript_id "MSTRG.69147.12"; exon_number "3";
chr16	StringTie	transcript	28606196	28623782	1000	-	.	gene_id "MSTRG.69147"; transcript_id "MSTRG.69147.121";
chr16	StringTie	exon	28606196	28606236	1000	-	.	gene_id "MSTRG.69147"; transcript_id "MSTRG.69147.121"; exon_number "1";
chr16	StringTie	exon	28606761	28606855	1000	-	.	gene_id "MSTRG.69147"; transcript_id "MSTRG.69147.121"; exon_number "2";
chr16	StringTie	exon	28606951	28607077	1000	-	.	gene_id "MSTRG.69147"; transcript_id "MSTRG.69147.121"; exon_number "3";
chr16	StringTie	exon	28608291	28608388	1000	-	.	gene_id "MSTRG.69147"; transcript_id "MSTRG.69147.121"; exon_number "4";
chr16	StringTie	exon	28608708	28608859	1000	-	.	gene_id "MSTRG.69147"; transcript_id "MSTRG.69147.121"; exon_number "5";
chr16	StringTie	exon	28609931	28609989	1000	-	.	gene_id "MSTRG.69147"; transcript_id "MSTRG.69147.121"; exon_number "6";
chr16	StringTie	exon	28610130	28610191	1000	-	.	gene_id "MSTRG.69147"; transcript_id "MSTRG.69147.121"; exon_number "7";
chr16	StringTie	exon	28620063	28620133	1000	-	.	gene_id "MSTRG.69147"; transcript_id "MSTRG.69147.121"; exon_number "8";
chr16	StringTie	exon	28623131	28623782	1000	-	.	gene_id "MSTRG.69147"; transcript_id "MSTRG.69147.121"; exon_number "9";
chr16	StringTie	transcript	28591801	28624923	1000	-	.	gene_id "MSTRG.69147"; transcript_id "MSTRG.69147.13";
chr16	StringTie	exon	28591801	28592140	1000	-	.	gene_id "MSTRG.69147"; transcript_id "MSTRG.69147.13"; exon_number "1";
chr16	StringTie	exon	28592263	28592443	1000	-	.	gene_id "MSTRG.69147"; transcript_id "MSTRG.69147.13"; exon_number "2";
chr16	StringTie	exon	28593252	28593346	1000	-	.	gene_id "MSTRG.69147"; transcript_id "MSTRG.69147.13"; exon_number "3";
chr16	StringTie	exon	28593442	28593568	1000	-	.	gene_id "MSTRG.69147"; transcript_id "MSTRG.69147.13"; exon_number "4";
chr16	StringTie	exon	28595367	28595464	1000	-	.	gene_id "MSTRG.69147"; transcript_id "MSTRG.69147.13"; exon_number "5";
chr16	StringTie	exon	28595550	28595675	1000	-	.	gene_id "MSTRG.69147"; transcript_id "MSTRG.69147.13"; exon_number "6";
chr16	StringTie	exon	28595783	28595934	1000	-	.	gene_id "MSTRG.69147"; transcript_id "MSTRG.69147.13"; exon_number "7";
chr16	StringTie	exon	28596997	28597051	1000	-	.	gene_id "MSTRG.69147"; transcript_id "MSTRG.69147.13"; exon_number "8";
chr16	StringTie	exon	28605902	28605933	1000	-	.	gene_id "MSTRG.69147"; transcript_id "MSTRG.69147.13"; exon_number "9";
chr16	StringTie	exon	28606056	28606236	1000	-	.	gene_id "MSTRG.69147"; transcript_id "MSTRG.69147.13"; exon_number "10";
chr16	StringTie	exon	28606761	28606855	1000	-	.	gene_id "MSTRG.69147"; transcript_id "MSTRG.69147.13"; exon_number "11";
chr16	StringTie	exon	28606951	28607077	1000	-	.	gene_id "MSTRG.69147"; transcript_id "MSTRG.69147.13"; exon_number "12";
chr16	StringTie	exon	28608291	28608388	1000	-	.	gene_id "MSTRG.69147"; transcript_id "MSTRG.69147.13"; exon_number "13";
chr16	StringTie	exon	28608478	28608603	1000	-	.	gene_id "MSTRG.69147"; transcript_id "MSTRG.69147.13"; exon_number "14";
chr16	StringTie	exon	28608708	28608859	1000	-	.	gene_id "MSTRG.69147"; transcript_id "MSTRG.69147.13"; exon_number "15";
chr16	StringTie	exon	28609931	28610191	1000	-	.	gene_id "MSTRG.69147"; transcript_id "MSTRG.69147.13"; exon_number "16";
chr16	StringTie	exon	28620063	28620133	1000	-	.	gene_id "MSTRG.69147"; transcript_id "MSTRG.69147.13"; exon_number "17";
chr16	StringTie	exon	28623131	28624923	1000	-	.	gene_id "MSTRG.69147"; transcript_id "MSTRG.69147.13"; exon_number "18";
chr16	StringTie	transcript	28591803	28597166	1000	-	.	gene_id "MSTRG.69147"; transcript_id "MSTRG.69147.14";
chr16	StringTie	exon	28591803	28592443	1000	-	.	gene_id "MSTRG.69147"; transcript_id "MSTRG.69147.14"; exon_number "1";
chr16	StringTie	exon	28593252	28593346	1000	-	.	gene_id "MSTRG.69147"; transcript_id "MSTRG.69147.14"; exon_number "2";
chr16	StringTie	exon	28596997	28597166	1000	-	.	gene_id "MSTRG.69147"; transcript_id "MSTRG.69147.14"; exon_number "3";
chr16	StringTie	transcript	28591805	28623601	1000	-	.	gene_id "MSTRG.69147"; transcript_id "MSTRG.69147.15";
chr16	StringTie	exon	28591805	28592140	1000	-	.	gene_id "MSTRG.69147"; transcript_id "MSTRG.69147.15"; exon_number "1";
chr16	StringTie	exon	28592263	28592267	1000	-	.	gene_id "MSTRG.69147"; transcript_id "MSTRG.69147.15"; exon_number "2";
chr16	StringTie	exon	28605887	28605933	1000	-	.	gene_id "MSTRG.69147"; transcript_id "MSTRG.69147.15"; exon_number "3";
chr16	StringTie	exon	28606056	28606236	1000	-	.	gene_id "MSTRG.69147"; transcript_id "MSTRG.69147.15"; exon_number "4";
chr16	StringTie	exon	28606761	28606855	1000	-	.	gene_id "MSTRG.69147"; transcript_id "MSTRG.69147.15"; exon_number "5";
chr16	StringTie	exon	28606951	28607077	1000	-	.	gene_id "MSTRG.69147"; transcript_id "MSTRG.69147.15"; exon_number "6";
chr16	StringTie	exon	28608291	28608388	1000	-	.	gene_id "MSTRG.69147"; transcript_id "MSTRG.69147.15"; exon_number "7";
chr16	StringTie	exon	28608478	28608603	1000	-	.	gene_id "MSTRG.69147"; transcript_id "MSTRG.69147.15"; exon_number "8";
chr16	StringTie	exon	28608708	28608859	1000	-	.	gene_id "MSTRG.69147"; transcript_id "MSTRG.69147.15"; exon_number "9";
chr16	StringTie	exon	28609931	28610191	1000	-	.	gene_id "MSTRG.69147"; transcript_id "MSTRG.69147.15"; exon_number "10";
chr16	StringTie	exon	28620063	28620133	1000	-	.	gene_id "MSTRG.69147"; transcript_id "MSTRG.69147.15"; exon_number "11";
chr16	StringTie	exon	28623131	28623601	1000	-	.	gene_id "MSTRG.69147"; transcript_id "MSTRG.69147.15"; exon_number "12";
chr16	StringTie	transcript	28591812	28610036	1000	-	.	gene_id "MSTRG.69147"; transcript_id "MSTRG.69147.16";
chr16	StringTie	exon	28591812	28592140	1000	-	.	gene_id "MSTRG.69147"; transcript_id "MSTRG.69147.16"; exon_number "1";
chr16	StringTie	exon	28592263	28592443	1000	-	.	gene_id "MSTRG.69147"; transcript_id "MSTRG.69147.16"; exon_number "2";
chr16	StringTie	exon	28593252	28593346	1000	-	.	gene_id "MSTRG.69147"; transcript_id "MSTRG.69147.16"; exon_number "3";
chr16	StringTie	exon	28593442	28593568	1000	-	.	gene_id "MSTRG.69147"; transcript_id "MSTRG.69147.16"; exon_number "4";
chr16	StringTie	exon	28595367	28595464	1000	-	.	gene_id "MSTRG.69147"; transcript_id "MSTRG.69147.16"; exon_number "5";
chr16	StringTie	exon	28595550	28595675	1000	-	.	gene_id "MSTRG.69147"; transcript_id "MSTRG.69147.16"; exon_number "6";
chr16	StringTie	exon	28595783	28595830	1000	-	.	gene_id "MSTRG.69147"; transcript_id "MSTRG.69147.16"; exon_number "7";
chr16	StringTie	exon	28608492	28608603	1000	-	.	gene_id "MSTRG.69147"; transcript_id "MSTRG.69147.16"; exon_number "8";
chr16	StringTie	exon	28608708	28608859	1000	-	.	gene_id "MSTRG.69147"; transcript_id "MSTRG.69147.16"; exon_number "9";
chr16	StringTie	exon	28609931	28610036	1000	-	.	gene_id "MSTRG.69147"; transcript_id "MSTRG.69147.16"; exon_number "10";
chr16	StringTie	transcript	28591812	28623600	1000	-	.	gene_id "MSTRG.69147"; transcript_id "MSTRG.69147.17";
chr16	StringTie	exon	28591812	28592140	1000	-	.	gene_id "MSTRG.69147"; transcript_id "MSTRG.69147.17"; exon_number "1";
chr16	StringTie	exon	28592263	28592443	1000	-	.	gene_id "MSTRG.69147"; transcript_id "MSTRG.69147.17"; exon_number "2";
chr16	StringTie	exon	28593252	28593346	1000	-	.	gene_id "MSTRG.69147"; transcript_id "MSTRG.69147.17"; exon_number "3";
chr16	StringTie	exon	28593442	28593568	1000	-	.	gene_id "MSTRG.69147"; transcript_id "MSTRG.69147.17"; exon_number "4";
chr16	StringTie	exon	28595367	28595464	1000	-	.	gene_id "MSTRG.69147"; transcript_id "MSTRG.69147.17"; exon_number "5";
chr16	StringTie	exon	28595550	28595675	1000	-	.	gene_id "MSTRG.69147"; transcript_id "MSTRG.69147.17"; exon_number "6";
chr16	StringTie	exon	28595783	28595934	1000	-	.	gene_id "MSTRG.69147"; transcript_id "MSTRG.69147.17"; exon_number "7";
chr16	StringTie	exon	28596997	28597055	1000	-	.	gene_id "MSTRG.69147"; transcript_id "MSTRG.69147.17"; exon_number "8";
chr16	StringTie	exon	28610130	28610191	1000	-	.	gene_id "MSTRG.69147"; transcript_id "MSTRG.69147.17"; exon_number "9";
chr16	StringTie	exon	28620063	28620133	1000	-	.	gene_id "MSTRG.69147"; transcript_id "MSTRG.69147.17"; exon_number "10";
chr16	StringTie	exon	28623131	28623600	1000	-	.	gene_id "MSTRG.69147"; transcript_id "MSTRG.69147.17"; exon_number "11";
chr16	StringTie	transcript	28591812	28623602	1000	-	.	gene_id "MSTRG.69147"; transcript_id "MSTRG.69147.18";
chr16	StringTie	exon	28591812	28592140	1000	-	.	gene_id "MSTRG.69147"; transcript_id "MSTRG.69147.18"; exon_number "1";
chr16	StringTie	exon	28592263	28592443	1000	-	.	gene_id "MSTRG.69147"; transcript_id "MSTRG.69147.18"; exon_number "2";
chr16	StringTie	exon	28593252	28593346	1000	-	.	gene_id "MSTRG.69147"; transcript_id "MSTRG.69147.18"; exon_number "3";
chr16	StringTie	exon	28593442	28593568	1000	-	.	gene_id "MSTRG.69147"; transcript_id "MSTRG.69147.18"; exon_number "4";
chr16	StringTie	exon	28595367	28595464	1000	-	.	gene_id "MSTRG.69147"; transcript_id "MSTRG.69147.18"; exon_number "5";
chr16	StringTie	exon	28595550	28595675	1000	-	.	gene_id "MSTRG.69147"; transcript_id "MSTRG.69147.18"; exon_number "6";
chr16	StringTie	exon	28595783	28596083	1000	-	.	gene_id "MSTRG.69147"; transcript_id "MSTRG.69147.18"; exon_number "7";
chr16	StringTie	exon	28605730	28605933	1000	-	.	gene_id "MSTRG.69147"; transcript_id "MSTRG.69147.18"; exon_number "8";
chr16	StringTie	exon	28606056	28606855	1000	-	.	gene_id "MSTRG.69147"; transcript_id "MSTRG.69147.18"; exon_number "9";
chr16	StringTie	exon	28606951	28607077	1000	-	.	gene_id "MSTRG.69147"; transcript_id "MSTRG.69147.18"; exon_number "10";
chr16	StringTie	exon	28608291	28608388	1000	-	.	gene_id "MSTRG.69147"; transcript_id "MSTRG.69147.18"; exon_number "11";
chr16	StringTie	exon	28608478	28608603	1000	-	.	gene_id "MSTRG.69147"; transcript_id "MSTRG.69147.18"; exon_number "12";
chr16	StringTie	exon	28608708	28608859	1000	-	.	gene_id "MSTRG.69147"; transcript_id "MSTRG.69147.18"; exon_number "13";
chr16	StringTie	exon	28609931	28610191	1000	-	.	gene_id "MSTRG.69147"; transcript_id "MSTRG.69147.18"; exon_number "14";
chr16	StringTie	exon	28620063	28620133	1000	-	.	gene_id "MSTRG.69147"; transcript_id "MSTRG.69147.18"; exon_number "15";
chr16	StringTie	exon	28623131	28623602	1000	-	.	gene_id "MSTRG.69147"; transcript_id "MSTRG.69147.18"; exon_number "16";
chr16	StringTie	transcript	28591813	28623666	1000	-	.	gene_id "MSTRG.69147"; transcript_id "MSTRG.69147.19";
chr16	StringTie	exon	28591813	28592140	1000	-	.	gene_id "MSTRG.69147"; transcript_id "MSTRG.69147.19"; exon_number "1";
chr16	StringTie	exon	28592263	28592443	1000	-	.	gene_id "MSTRG.69147"; transcript_id "MSTRG.69147.19"; exon_number "2";
chr16	StringTie	exon	28593252	28593346	1000	-	.	gene_id "MSTRG.69147"; transcript_id "MSTRG.69147.19"; exon_number "3";
chr16	StringTie	exon	28593442	28593568	1000	-	.	gene_id "MSTRG.69147"; transcript_id "MSTRG.69147.19"; exon_number "4";
chr16	StringTie	exon	28595367	28595464	1000	-	.	gene_id "MSTRG.69147"; transcript_id "MSTRG.69147.19"; exon_number "5";
chr16	StringTie	exon	28595550	28595675	1000	-	.	gene_id "MSTRG.69147"; transcript_id "MSTRG.69147.19"; exon_number "6";
chr16	StringTie	exon	28595783	28595934	1000	-	.	gene_id "MSTRG.69147"; transcript_id "MSTRG.69147.19"; exon_number "7";
chr16	StringTie	exon	28596134	28596297	1000	-	.	gene_id "MSTRG.69147"; transcript_id "MSTRG.69147.19"; exon_number "8";
chr16	StringTie	exon	28609931	28609989	1000	-	.	gene_id "MSTRG.69147"; transcript_id "MSTRG.69147.19"; exon_number "9";
chr16	StringTie	exon	28610130	28610191	1000	-	.	gene_id "MSTRG.69147"; transcript_id "MSTRG.69147.19"; exon_number "10";
chr16	StringTie	exon	28620063	28620133	1000	-	.	gene_id "MSTRG.69147"; transcript_id "MSTRG.69147.19"; exon_number "11";
chr16	StringTie	exon	28623131	28623666	1000	-	.	gene_id "MSTRG.69147"; transcript_id "MSTRG.69147.19"; exon_number "12";
chr16	StringTie	transcript	28591791	28623525	1000	-	.	gene_id "MSTRG.69147"; transcript_id "MSTRG.69147.2";
chr16	StringTie	exon	28591791	28592140	1000	-	.	gene_id "MSTRG.69147"; transcript_id "MSTRG.69147.2"; exon_number "1";
chr16	StringTie	exon	28592263	28592443	1000	-	.	gene_id "MSTRG.69147"; transcript_id "MSTRG.69147.2"; exon_number "2";
chr16	StringTie	exon	28593252	28593346	1000	-	.	gene_id "MSTRG.69147"; transcript_id "MSTRG.69147.2"; exon_number "3";
chr16	StringTie	exon	28593442	28593568	1000	-	.	gene_id "MSTRG.69147"; transcript_id "MSTRG.69147.2"; exon_number "4";
chr16	StringTie	exon	28595367	28595464	1000	-	.	gene_id "MSTRG.69147"; transcript_id "MSTRG.69147.2"; exon_number "5";
chr16	StringTie	exon	28595550	28595675	1000	-	.	gene_id "MSTRG.69147"; transcript_id "MSTRG.69147.2"; exon_number "6";
chr16	StringTie	exon	28595783	28595934	1000	-	.	gene_id "MSTRG.69147"; transcript_id "MSTRG.69147.2"; exon_number "7";
chr16	StringTie	exon	28596997	28597018	1000	-	.	gene_id "MSTRG.69147"; transcript_id "MSTRG.69147.2"; exon_number "8";
chr16	StringTie	exon	28608817	28608859	1000	-	.	gene_id "MSTRG.69147"; transcript_id "MSTRG.69147.2"; exon_number "9";
chr16	StringTie	exon	28609931	28610191	1000	-	.	gene_id "MSTRG.69147"; transcript_id "MSTRG.69147.2"; exon_number "10";
chr16	StringTie	exon	28620063	28620133	1000	-	.	gene_id "MSTRG.69147"; transcript_id "MSTRG.69147.2"; exon_number "11";
chr16	StringTie	exon	28623131	28623525	1000	-	.	gene_id "MSTRG.69147"; transcript_id "MSTRG.69147.2"; exon_number "12";
chr16	StringTie	transcript	28591819	28610129	1000	-	.	gene_id "MSTRG.69147"; transcript_id "MSTRG.69147.20";
chr16	StringTie	exon	28591819	28592140	1000	-	.	gene_id "MSTRG.69147"; transcript_id "MSTRG.69147.20"; exon_number "1";
chr16	StringTie	exon	28592263	28592481	1000	-	.	gene_id "MSTRG.69147"; transcript_id "MSTRG.69147.20"; exon_number "2";
chr16	StringTie	exon	28595367	28595464	1000	-	.	gene_id "MSTRG.69147"; transcript_id "MSTRG.69147.20"; exon_number "3";
chr16	StringTie	exon	28595550	28595675	1000	-	.	gene_id "MSTRG.69147"; transcript_id "MSTRG.69147.20"; exon_number "4";
chr16	StringTie	exon	28595783	28595934	1000	-	.	gene_id "MSTRG.69147"; transcript_id "MSTRG.69147.20"; exon_number "5";
chr16	StringTie	exon	28596997	28597028	1000	-	.	gene_id "MSTRG.69147"; transcript_id "MSTRG.69147.20"; exon_number "6";
chr16	StringTie	exon	28608818	28608859	1000	-	.	gene_id "MSTRG.69147"; transcript_id "MSTRG.69147.20"; exon_number "7";
chr16	StringTie	exon	28609931	28610129	1000	-	.	gene_id "MSTRG.69147"; transcript_id "MSTRG.69147.20"; exon_number "8";
chr16	StringTie	transcript	28591820	28623637	1000	-	.	gene_id "MSTRG.69147"; transcript_id "MSTRG.69147.21";
chr16	StringTie	exon	28591820	28592140	1000	-	.	gene_id "MSTRG.69147"; transcript_id "MSTRG.69147.21"; exon_number "1";
chr16	StringTie	exon	28592263	28592443	1000	-	.	gene_id "MSTRG.69147"; transcript_id "MSTRG.69147.21"; exon_number "2";
chr16	StringTie	exon	28593252	28593346	1000	-	.	gene_id "MSTRG.69147"; transcript_id "MSTRG.69147.21"; exon_number "3";
chr16	StringTie	exon	28593442	28593568	1000	-	.	gene_id "MSTRG.69147"; transcript_id "MSTRG.69147.21"; exon_number "4";
chr16	StringTie	exon	28595367	28595464	1000	-	.	gene_id "MSTRG.69147"; transcript_id "MSTRG.69147.21"; exon_number "5";
chr16	StringTie	exon	28595550	28595675	1000	-	.	gene_id "MSTRG.69147"; transcript_id "MSTRG.69147.21"; exon_number "6";
chr16	StringTie	exon	28595783	28595934	1000	-	.	gene_id "MSTRG.69147"; transcript_id "MSTRG.69147.21"; exon_number "7";
chr16	StringTie	exon	28596997	28597004	1000	-	.	gene_id "MSTRG.69147"; transcript_id "MSTRG.69147.21"; exon_number "8";
chr16	StringTie	exon	28608744	28608859	1000	-	.	gene_id "MSTRG.69147"; transcript_id "MSTRG.69147.21"; exon_number "9";
chr16	StringTie	exon	28609931	28609989	1000	-	.	gene_id "MSTRG.69147"; transcript_id "MSTRG.69147.21"; exon_number "10";
chr16	StringTie	exon	28610130	28610191	1000	-	.	gene_id "MSTRG.69147"; transcript_id "MSTRG.69147.21"; exon_number "11";
chr16	StringTie	exon	28620063	28620133	1000	-	.	gene_id "MSTRG.69147"; transcript_id "MSTRG.69147.21"; exon_number "12";
chr16	StringTie	exon	28623131	28623637	1000	-	.	gene_id "MSTRG.69147"; transcript_id "MSTRG.69147.21"; exon_number "13";
chr16	StringTie	transcript	28591821	28614111	1000	-	.	gene_id "MSTRG.69147"; transcript_id "MSTRG.69147.22";
chr16	StringTie	exon	28591821	28592140	1000	-	.	gene_id "MSTRG.69147"; transcript_id "MSTRG.69147.22"; exon_number "1";
chr16	StringTie	exon	28592263	28592443	1000	-	.	gene_id "MSTRG.69147"; transcript_id "MSTRG.69147.22"; exon_number "2";
chr16	StringTie	exon	28593252	28593346	1000	-	.	gene_id "MSTRG.69147"; transcript_id "MSTRG.69147.22"; exon_number "3";
chr16	StringTie	exon	28593442	28593568	1000	-	.	gene_id "MSTRG.69147"; transcript_id "MSTRG.69147.22"; exon_number "4";
chr16	StringTie	exon	28595367	28595464	1000	-	.	gene_id "MSTRG.69147"; transcript_id "MSTRG.69147.22"; exon_number "5";
chr16	StringTie	exon	28595550	28595675	1000	-	.	gene_id "MSTRG.69147"; transcript_id "MSTRG.69147.22"; exon_number "6";
chr16	StringTie	exon	28595783	28595934	1000	-	.	gene_id "MSTRG.69147"; transcript_id "MSTRG.69147.22"; exon_number "7";
chr16	StringTie	exon	28596997	28597018	1000	-	.	gene_id "MSTRG.69147"; transcript_id "MSTRG.69147.22"; exon_number "8";
chr16	StringTie	exon	28608816	28608859	1000	-	.	gene_id "MSTRG.69147"; transcript_id "MSTRG.69147.22"; exon_number "9";
chr16	StringTie	exon	28609931	28610191	1000	-	.	gene_id "MSTRG.69147"; transcript_id "MSTRG.69147.22"; exon_number "10";
chr16	StringTie	exon	28611519	28614111	1000	-	.	gene_id "MSTRG.69147"; transcript_id "MSTRG.69147.22"; exon_number "11";
chr16	StringTie	transcript	28591825	28596295	1000	-	.	gene_id "MSTRG.69147"; transcript_id "MSTRG.69147.23";
chr16	StringTie	exon	28591825	28592443	1000	-	.	gene_id "MSTRG.69147"; transcript_id "MSTRG.69147.23"; exon_number "1";
chr16	StringTie	exon	28593252	28593346	1000	-	.	gene_id "MSTRG.69147"; transcript_id "MSTRG.69147.23"; exon_number "2";
chr16	StringTie	exon	28593442	28593568	1000	-	.	gene_id "MSTRG.69147"; transcript_id "MSTRG.69147.23"; exon_number "3";
chr16	StringTie	exon	28595367	28595464	1000	-	.	gene_id "MSTRG.69147"; transcript_id "MSTRG.69147.23"; exon_number "4";
chr16	StringTie	exon	28595550	28595675	1000	-	.	gene_id "MSTRG.69147"; transcript_id "MSTRG.69147.23"; exon_number "5";
chr16	StringTie	exon	28595783	28595965	1000	-	.	gene_id "MSTRG.69147"; transcript_id "MSTRG.69147.23"; exon_number "6";
chr16	StringTie	exon	28596134	28596295	1000	-	.	gene_id "MSTRG.69147"; transcript_id "MSTRG.69147.23"; exon_number "7";
chr16	StringTie	transcript	28591831	28597180	1000	-	.	gene_id "MSTRG.69147"; transcript_id "MSTRG.69147.24";
chr16	StringTie	exon	28591831	28592140	1000	-	.	gene_id "MSTRG.69147"; transcript_id "MSTRG.69147.24"; exon_number "1";
chr16	StringTie	exon	28592263	28592443	1000	-	.	gene_id "MSTRG.69147"; transcript_id "MSTRG.69147.24"; exon_number "2";
chr16	StringTie	exon	28596997	28597180	1000	-	.	gene_id "MSTRG.69147"; transcript_id "MSTRG.69147.24"; exon_number "3";
chr16	StringTie	transcript	28591840	28623631	1000	-	.	gene_id "MSTRG.69147"; transcript_id "MSTRG.69147.25";
chr16	StringTie	exon	28591840	28592140	1000	-	.	gene_id "MSTRG.69147"; transcript_id "MSTRG.69147.25"; exon_number "1";
chr16	StringTie	exon	28592263	28592278	1000	-	.	gene_id "MSTRG.69147"; transcript_id "MSTRG.69147.25"; exon_number "2";
chr16	StringTie	exon	28605902	28605933	1000	-	.	gene_id "MSTRG.69147"; transcript_id "MSTRG.69147.25"; exon_number "3";
chr16	StringTie	exon	28606056	28606236	1000	-	.	gene_id "MSTRG.69147"; transcript_id "MSTRG.69147.25"; exon_number "4";
chr16	StringTie	exon	28606761	28606855	1000	-	.	gene_id "MSTRG.69147"; transcript_id "MSTRG.69147.25"; exon_number "5";
chr16	StringTie	exon	28606951	28607077	1000	-	.	gene_id "MSTRG.69147"; transcript_id "MSTRG.69147.25"; exon_number "6";
chr16	StringTie	exon	28608291	28608388	1000	-	.	gene_id "MSTRG.69147"; transcript_id "MSTRG.69147.25"; exon_number "7";
chr16	StringTie	exon	28608478	28608603	1000	-	.	gene_id "MSTRG.69147"; transcript_id "MSTRG.69147.25"; exon_number "8";
chr16	StringTie	exon	28608708	28610053	1000	-	.	gene_id "MSTRG.69147"; transcript_id "MSTRG.69147.25"; exon_number "9";
chr16	StringTie	exon	28610130	28610191	1000	-	.	gene_id "MSTRG.69147"; transcript_id "MSTRG.69147.25"; exon_number "10";
chr16	StringTie	exon	28620063	28620133	1000	-	.	gene_id "MSTRG.69147"; transcript_id "MSTRG.69147.25"; exon_number "11";
chr16	StringTie	exon	28623131	28623631	1000	-	.	gene_id "MSTRG.69147"; transcript_id "MSTRG.69147.25"; exon_number "12";
chr16	StringTie	transcript	28591840	28623631	1000	-	.	gene_id "MSTRG.69147"; transcript_id "MSTRG.69147.26";
chr16	StringTie	exon	28591840	28592140	1000	-	.	gene_id "MSTRG.69147"; transcript_id "MSTRG.69147.26"; exon_number "1";
chr16	StringTie	exon	28592263	28592396	1000	-	.	gene_id "MSTRG.69147"; transcript_id "MSTRG.69147.26"; exon_number "2";
chr16	StringTie	exon	28605831	28605933	1000	-	.	gene_id "MSTRG.69147"; transcript_id "MSTRG.69147.26"; exon_number "3";
chr16	StringTie	exon	28606056	28606236	1000	-	.	gene_id "MSTRG.69147"; transcript_id "MSTRG.69147.26"; exon_number "4";
chr16	StringTie	exon	28606761	28606855	1000	-	.	gene_id "MSTRG.69147"; transcript_id "MSTRG.69147.26"; exon_number "5";
chr16	StringTie	exon	28606951	28607077	1000	-	.	gene_id "MSTRG.69147"; transcript_id "MSTRG.69147.26"; exon_number "6";
chr16	StringTie	exon	28608291	28608388	1000	-	.	gene_id "MSTRG.69147"; transcript_id "MSTRG.69147.26"; exon_number "7";
chr16	StringTie	exon	28608478	28608603	1000	-	.	gene_id "MSTRG.69147"; transcript_id "MSTRG.69147.26"; exon_number "8";
chr16	StringTie	exon	28608708	28608859	1000	-	.	gene_id "MSTRG.69147"; transcript_id "MSTRG.69147.26"; exon_number "9";
chr16	StringTie	exon	28609931	28610053	1000	-	.	gene_id "MSTRG.69147"; transcript_id "MSTRG.69147.26"; exon_number "10";
chr16	StringTie	exon	28610130	28610191	1000	-	.	gene_id "MSTRG.69147"; transcript_id "MSTRG.69147.26"; exon_number "11";
chr16	StringTie	exon	28620063	28620133	1000	-	.	gene_id "MSTRG.69147"; transcript_id "MSTRG.69147.26"; exon_number "12";
chr16	StringTie	exon	28623131	28623631	1000	-	.	gene_id "MSTRG.69147"; transcript_id "MSTRG.69147.26"; exon_number "13";
chr16	StringTie	transcript	28591840	28623552	1000	-	.	gene_id "MSTRG.69147"; transcript_id "MSTRG.69147.27";
chr16	StringTie	exon	28591840	28592140	1000	-	.	gene_id "MSTRG.69147"; transcript_id "MSTRG.69147.27"; exon_number "1";
chr16	StringTie	exon	28592263	28592481	1000	-	.	gene_id "MSTRG.69147"; transcript_id "MSTRG.69147.27"; exon_number "2";
chr16	StringTie	exon	28593252	28593346	1000	-	.	gene_id "MSTRG.69147"; transcript_id "MSTRG.69147.27"; exon_number "3";
chr16	StringTie	exon	28593442	28593568	1000	-	.	gene_id "MSTRG.69147"; transcript_id "MSTRG.69147.27"; exon_number "4";
chr16	StringTie	exon	28595367	28595464	1000	-	.	gene_id "MSTRG.69147"; transcript_id "MSTRG.69147.27"; exon_number "5";
chr16	StringTie	exon	28595550	28595675	1000	-	.	gene_id "MSTRG.69147"; transcript_id "MSTRG.69147.27"; exon_number "6";
chr16	StringTie	exon	28595783	28595934	1000	-	.	gene_id "MSTRG.69147"; transcript_id "MSTRG.69147.27"; exon_number "7";
chr16	StringTie	exon	28596997	28597019	1000	-	.	gene_id "MSTRG.69147"; transcript_id "MSTRG.69147.27"; exon_number "8";
chr16	StringTie	exon	28608817	28608859	1000	-	.	gene_id "MSTRG.69147"; transcript_id "MSTRG.69147.27"; exon_number "9";
chr16	StringTie	exon	28609931	28609989	1000	-	.	gene_id "MSTRG.69147"; transcript_id "MSTRG.69147.27"; exon_number "10";
chr16	StringTie	exon	28610130	28610191	1000	-	.	gene_id "MSTRG.69147"; transcript_id "MSTRG.69147.27"; exon_number "11";
chr16	StringTie	exon	28620063	28620133	1000	-	.	gene_id "MSTRG.69147"; transcript_id "MSTRG.69147.27"; exon_number "12";
chr16	StringTie	exon	28623131	28623552	1000	-	.	gene_id "MSTRG.69147"; transcript_id "MSTRG.69147.27"; exon_number "13";
chr16	StringTie	transcript	28591841	28610031	1000	-	.	gene_id "MSTRG.69147"; transcript_id "MSTRG.69147.28";
chr16	StringTie	exon	28591841	28592140	1000	-	.	gene_id "MSTRG.69147"; transcript_id "MSTRG.69147.28"; exon_number "1";
chr16	StringTie	exon	28592263	28592443	1000	-	.	gene_id "MSTRG.69147"; transcript_id "MSTRG.69147.28"; exon_number "2";
chr16	StringTie	exon	28593252	28593346	1000	-	.	gene_id "MSTRG.69147"; transcript_id "MSTRG.69147.28"; exon_number "3";
chr16	StringTie	exon	28593442	28593568	1000	-	.	gene_id "MSTRG.69147"; transcript_id "MSTRG.69147.28"; exon_number "4";
chr16	StringTie	exon	28595367	28595464	1000	-	.	gene_id "MSTRG.69147"; transcript_id "MSTRG.69147.28"; exon_number "5";
chr16	StringTie	exon	28595550	28595675	1000	-	.	gene_id "MSTRG.69147"; transcript_id "MSTRG.69147.28"; exon_number "6";
chr16	StringTie	exon	28595783	28595934	1000	-	.	gene_id "MSTRG.69147"; transcript_id "MSTRG.69147.28"; exon_number "7";
chr16	StringTie	exon	28596997	28597011	1000	-	.	gene_id "MSTRG.69147"; transcript_id "MSTRG.69147.28"; exon_number "8";
chr16	StringTie	exon	28608816	28608859	1000	-	.	gene_id "MSTRG.69147"; transcript_id "MSTRG.69147.28"; exon_number "9";
chr16	StringTie	exon	28609931	28610031	1000	-	.	gene_id "MSTRG.69147"; transcript_id "MSTRG.69147.28"; exon_number "10";
chr16	StringTie	transcript	28591841	28623783	1000	-	.	gene_id "MSTRG.69147"; transcript_id "MSTRG.69147.29";
chr16	StringTie	exon	28591841	28592140	1000	-	.	gene_id "MSTRG.69147"; transcript_id "MSTRG.69147.29"; exon_number "1";
chr16	StringTie	exon	28592263	28592443	1000	-	.	gene_id "MSTRG.69147"; transcript_id "MSTRG.69147.29"; exon_number "2";
chr16	StringTie	exon	28606761	28606855	1000	-	.	gene_id "MSTRG.69147"; transcript_id "MSTRG.69147.29"; exon_number "3";
chr16	StringTie	exon	28606951	28607077	1000	-	.	gene_id "MSTRG.69147"; transcript_id "MSTRG.69147.29"; exon_number "4";
chr16	StringTie	exon	28608291	28608388	1000	-	.	gene_id "MSTRG.69147"; transcript_id "MSTRG.69147.29"; exon_number "5";
chr16	StringTie	exon	28608478	28608859	1000	-	.	gene_id "MSTRG.69147"; transcript_id "MSTRG.69147.29"; exon_number "6";
chr16	StringTie	exon	28609931	28609989	1000	-	.	gene_id "MSTRG.69147"; transcript_id "MSTRG.69147.29"; exon_number "7";
chr16	StringTie	exon	28610130	28610191	1000	-	.	gene_id "MSTRG.69147"; transcript_id "MSTRG.69147.29"; exon_number "8";
chr16	StringTie	exon	28620063	28620133	1000	-	.	gene_id "MSTRG.69147"; transcript_id "MSTRG.69147.29"; exon_number "9";
chr16	StringTie	exon	28623131	28623783	1000	-	.	gene_id "MSTRG.69147"; transcript_id "MSTRG.69147.29"; exon_number "10";
chr16	StringTie	transcript	28591791	28624285	1000	-	.	gene_id "MSTRG.69147"; transcript_id "MSTRG.69147.3";
chr16	StringTie	exon	28591791	28592140	1000	-	.	gene_id "MSTRG.69147"; transcript_id "MSTRG.69147.3"; exon_number "1";
chr16	StringTie	exon	28592263	28592443	1000	-	.	gene_id "MSTRG.69147"; transcript_id "MSTRG.69147.3"; exon_number "2";
chr16	StringTie	exon	28593252	28593346	1000	-	.	gene_id "MSTRG.69147"; transcript_id "MSTRG.69147.3"; exon_number "3";
chr16	StringTie	exon	28593442	28593568	1000	-	.	gene_id "MSTRG.69147"; transcript_id "MSTRG.69147.3"; exon_number "4";
chr16	StringTie	exon	28595367	28595464	1000	-	.	gene_id "MSTRG.69147"; transcript_id "MSTRG.69147.3"; exon_number "5";
chr16	StringTie	exon	28595550	28595675	1000	-	.	gene_id "MSTRG.69147"; transcript_id "MSTRG.69147.3"; exon_number "6";
chr16	StringTie	exon	28595783	28595934	1000	-	.	gene_id "MSTRG.69147"; transcript_id "MSTRG.69147.3"; exon_number "7";
chr16	StringTie	exon	28605730	28605933	1000	-	.	gene_id "MSTRG.69147"; transcript_id "MSTRG.69147.3"; exon_number "8";
chr16	StringTie	exon	28606056	28606236	1000	-	.	gene_id "MSTRG.69147"; transcript_id "MSTRG.69147.3"; exon_number "9";
chr16	StringTie	exon	28606761	28606855	1000	-	.	gene_id "MSTRG.69147"; transcript_id "MSTRG.69147.3"; exon_number "10";
chr16	StringTie	exon	28606951	28607077	1000	-	.	gene_id "MSTRG.69147"; transcript_id "MSTRG.69147.3"; exon_number "11";
chr16	StringTie	exon	28608291	28608388	1000	-	.	gene_id "MSTRG.69147"; transcript_id "MSTRG.69147.3"; exon_number "12";
chr16	StringTie	exon	28608478	28608603	1000	-	.	gene_id "MSTRG.69147"; transcript_id "MSTRG.69147.3"; exon_number "13";
chr16	StringTie	exon	28608708	28608859	1000	-	.	gene_id "MSTRG.69147"; transcript_id "MSTRG.69147.3"; exon_number "14";
chr16	StringTie	exon	28609931	28609989	1000	-	.	gene_id "MSTRG.69147"; transcript_id "MSTRG.69147.3"; exon_number "15";
chr16	StringTie	exon	28610130	28610191	1000	-	.	gene_id "MSTRG.69147"; transcript_id "MSTRG.69147.3"; exon_number "16";
chr16	StringTie	exon	28620063	28620133	1000	-	.	gene_id "MSTRG.69147"; transcript_id "MSTRG.69147.3"; exon_number "17";
chr16	StringTie	exon	28623131	28624285	1000	-	.	gene_id "MSTRG.69147"; transcript_id "MSTRG.69147.3"; exon_number "18";
chr16	StringTie	transcript	28591841	28623453	1000	-	.	gene_id "MSTRG.69147"; transcript_id "MSTRG.69147.30";
chr16	StringTie	exon	28591841	28592140	1000	-	.	gene_id "MSTRG.69147"; transcript_id "MSTRG.69147.30"; exon_number "1";
chr16	StringTie	exon	28592263	28592481	1000	-	.	gene_id "MSTRG.69147"; transcript_id "MSTRG.69147.30"; exon_number "2";
chr16	StringTie	exon	28593252	28593346	1000	-	.	gene_id "MSTRG.69147"; transcript_id "MSTRG.69147.30"; exon_number "3";
chr16	StringTie	exon	28593442	28593568	1000	-	.	gene_id "MSTRG.69147"; transcript_id "MSTRG.69147.30"; exon_number "4";
chr16	StringTie	exon	28595367	28595675	1000	-	.	gene_id "MSTRG.69147"; transcript_id "MSTRG.69147.30"; exon_number "5";
chr16	StringTie	exon	28595783	28595799	1000	-	.	gene_id "MSTRG.69147"; transcript_id "MSTRG.69147.30"; exon_number "6";
chr16	StringTie	exon	28608704	28608859	1000	-	.	gene_id "MSTRG.69147"; transcript_id "MSTRG.69147.30"; exon_number "7";
chr16	StringTie	exon	28609931	28609989	1000	-	.	gene_id "MSTRG.69147"; transcript_id "MSTRG.69147.30"; exon_number "8";
chr16	StringTie	exon	28610130	28610191	1000	-	.	gene_id "MSTRG.69147"; transcript_id "MSTRG.69147.30"; exon_number "9";
chr16	StringTie	exon	28620063	28620133	1000	-	.	gene_id "MSTRG.69147"; transcript_id "MSTRG.69147.30"; exon_number "10";
chr16	StringTie	exon	28623131	28623453	1000	-	.	gene_id "MSTRG.69147"; transcript_id "MSTRG.69147.30"; exon_number "11";
chr16	StringTie	transcript	28591850	28623653	1000	-	.	gene_id "MSTRG.69147"; transcript_id "MSTRG.69147.31";
chr16	StringTie	exon	28591850	28592140	1000	-	.	gene_id "MSTRG.69147"; transcript_id "MSTRG.69147.31"; exon_number "1";
chr16	StringTie	exon	28592263	28592364	1000	-	.	gene_id "MSTRG.69147"; transcript_id "MSTRG.69147.31"; exon_number "2";
chr16	StringTie	exon	28605907	28605933	1000	-	.	gene_id "MSTRG.69147"; transcript_id "MSTRG.69147.31"; exon_number "3";
chr16	StringTie	exon	28606056	28606236	1000	-	.	gene_id "MSTRG.69147"; transcript_id "MSTRG.69147.31"; exon_number "4";
chr16	StringTie	exon	28606761	28606855	1000	-	.	gene_id "MSTRG.69147"; transcript_id "MSTRG.69147.31"; exon_number "5";
chr16	StringTie	exon	28606951	28607077	1000	-	.	gene_id "MSTRG.69147"; transcript_id "MSTRG.69147.31"; exon_number "6";
chr16	StringTie	exon	28608291	28608388	1000	-	.	gene_id "MSTRG.69147"; transcript_id "MSTRG.69147.31"; exon_number "7";
chr16	StringTie	exon	28608478	28608603	1000	-	.	gene_id "MSTRG.69147"; transcript_id "MSTRG.69147.31"; exon_number "8";
chr16	StringTie	exon	28608708	28608859	1000	-	.	gene_id "MSTRG.69147"; transcript_id "MSTRG.69147.31"; exon_number "9";
chr16	StringTie	exon	28609931	28610191	1000	-	.	gene_id "MSTRG.69147"; transcript_id "MSTRG.69147.31"; exon_number "10";
chr16	StringTie	exon	28620063	28620133	1000	-	.	gene_id "MSTRG.69147"; transcript_id "MSTRG.69147.31"; exon_number "11";
chr16	StringTie	exon	28623131	28623653	1000	-	.	gene_id "MSTRG.69147"; transcript_id "MSTRG.69147.31"; exon_number "12";
chr16	StringTie	transcript	28591852	28623638	1000	-	.	gene_id "MSTRG.69147"; transcript_id "MSTRG.69147.32";
chr16	StringTie	exon	28591852	28592140	1000	-	.	gene_id "MSTRG.69147"; transcript_id "MSTRG.69147.32"; exon_number "1";
chr16	StringTie	exon	28592263	28592443	1000	-	.	gene_id "MSTRG.69147"; transcript_id "MSTRG.69147.32"; exon_number "2";
chr16	StringTie	exon	28593252	28593346	1000	-	.	gene_id "MSTRG.69147"; transcript_id "MSTRG.69147.32"; exon_number "3";
chr16	StringTie	exon	28593442	28593568	1000	-	.	gene_id "MSTRG.69147"; transcript_id "MSTRG.69147.32"; exon_number "4";
chr16	StringTie	exon	28605730	28605933	1000	-	.	gene_id "MSTRG.69147"; transcript_id "MSTRG.69147.32"; exon_number "5";
chr16	StringTie	exon	28606056	28606236	1000	-	.	gene_id "MSTRG.69147"; transcript_id "MSTRG.69147.32"; exon_number "6";
chr16	StringTie	exon	28606761	28606855	1000	-	.	gene_id "MSTRG.69147"; transcript_id "MSTRG.69147.32"; exon_number "7";
chr16	StringTie	exon	28606951	28607077	1000	-	.	gene_id "MSTRG.69147"; transcript_id "MSTRG.69147.32"; exon_number "8";
chr16	StringTie	exon	28608291	28608388	1000	-	.	gene_id "MSTRG.69147"; transcript_id "MSTRG.69147.32"; exon_number "9";
chr16	StringTie	exon	28608478	28608603	1000	-	.	gene_id "MSTRG.69147"; transcript_id "MSTRG.69147.32"; exon_number "10";
chr16	StringTie	exon	28608708	28610191	1000	-	.	gene_id "MSTRG.69147"; transcript_id "MSTRG.69147.32"; exon_number "11";
chr16	StringTie	exon	28620063	28620133	1000	-	.	gene_id "MSTRG.69147"; transcript_id "MSTRG.69147.32"; exon_number "12";
chr16	StringTie	exon	28623131	28623638	1000	-	.	gene_id "MSTRG.69147"; transcript_id "MSTRG.69147.32"; exon_number "13";
chr16	StringTie	transcript	28591853	28623597	1000	-	.	gene_id "MSTRG.69147"; transcript_id "MSTRG.69147.33";
chr16	StringTie	exon	28591853	28592140	1000	-	.	gene_id "MSTRG.69147"; transcript_id "MSTRG.69147.33"; exon_number "1";
chr16	StringTie	exon	28592263	28592287	1000	-	.	gene_id "MSTRG.69147"; transcript_id "MSTRG.69147.33"; exon_number "2";
chr16	StringTie	exon	28605864	28605933	1000	-	.	gene_id "MSTRG.69147"; transcript_id "MSTRG.69147.33"; exon_number "3";
chr16	StringTie	exon	28606056	28606236	1000	-	.	gene_id "MSTRG.69147"; transcript_id "MSTRG.69147.33"; exon_number "4";
chr16	StringTie	exon	28606761	28606855	1000	-	.	gene_id "MSTRG.69147"; transcript_id "MSTRG.69147.33"; exon_number "5";
chr16	StringTie	exon	28606951	28607077	1000	-	.	gene_id "MSTRG.69147"; transcript_id "MSTRG.69147.33"; exon_number "6";
chr16	StringTie	exon	28608291	28608388	1000	-	.	gene_id "MSTRG.69147"; transcript_id "MSTRG.69147.33"; exon_number "7";
chr16	StringTie	exon	28608478	28608603	1000	-	.	gene_id "MSTRG.69147"; transcript_id "MSTRG.69147.33"; exon_number "8";
chr16	StringTie	exon	28608708	28608859	1000	-	.	gene_id "MSTRG.69147"; transcript_id "MSTRG.69147.33"; exon_number "9";
chr16	StringTie	exon	28609931	28610191	1000	-	.	gene_id "MSTRG.69147"; transcript_id "MSTRG.69147.33"; exon_number "10";
chr16	StringTie	exon	28620063	28620133	1000	-	.	gene_id "MSTRG.69147"; transcript_id "MSTRG.69147.33"; exon_number "11";
chr16	StringTie	exon	28623131	28623597	1000	-	.	gene_id "MSTRG.69147"; transcript_id "MSTRG.69147.33"; exon_number "12";
chr16	StringTie	transcript	28591856	28610089	1000	-	.	gene_id "MSTRG.69147"; transcript_id "MSTRG.69147.34";
chr16	StringTie	exon	28591856	28592140	1000	-	.	gene_id "MSTRG.69147"; transcript_id "MSTRG.69147.34"; exon_number "1";
chr16	StringTie	exon	28592263	28592481	1000	-	.	gene_id "MSTRG.69147"; transcript_id "MSTRG.69147.34"; exon_number "2";
chr16	StringTie	exon	28595367	28595675	1000	-	.	gene_id "MSTRG.69147"; transcript_id "MSTRG.69147.34"; exon_number "3";
chr16	StringTie	exon	28595783	28595952	1000	-	.	gene_id "MSTRG.69147"; transcript_id "MSTRG.69147.34"; exon_number "4";
chr16	StringTie	exon	28608814	28608859	1000	-	.	gene_id "MSTRG.69147"; transcript_id "MSTRG.69147.34"; exon_number "5";
chr16	StringTie	exon	28609931	28610089	1000	-	.	gene_id "MSTRG.69147"; transcript_id "MSTRG.69147.34"; exon_number "6";
chr16	StringTie	transcript	28591856	28623681	1000	-	.	gene_id "MSTRG.69147"; transcript_id "MSTRG.69147.35";
chr16	StringTie	exon	28591856	28592140	1000	-	.	gene_id "MSTRG.69147"; transcript_id "MSTRG.69147.35"; exon_number "1";
chr16	StringTie	exon	28592263	28592443	1000	-	.	gene_id "MSTRG.69147"; transcript_id "MSTRG.69147.35"; exon_number "2";
chr16	StringTie	exon	28593252	28593267	1000	-	.	gene_id "MSTRG.69147"; transcript_id "MSTRG.69147.35"; exon_number "3";
chr16	StringTie	exon	28605863	28605933	1000	-	.	gene_id "MSTRG.69147"; transcript_id "MSTRG.69147.35"; exon_number "4";
chr16	StringTie	exon	28606056	28606236	1000	-	.	gene_id "MSTRG.69147"; transcript_id "MSTRG.69147.35"; exon_number "5";
chr16	StringTie	exon	28606761	28606855	1000	-	.	gene_id "MSTRG.69147"; transcript_id "MSTRG.69147.35"; exon_number "6";
chr16	StringTie	exon	28606951	28607077	1000	-	.	gene_id "MSTRG.69147"; transcript_id "MSTRG.69147.35"; exon_number "7";
chr16	StringTie	exon	28608291	28608388	1000	-	.	gene_id "MSTRG.69147"; transcript_id "MSTRG.69147.35"; exon_number "8";
chr16	StringTie	exon	28608478	28608603	1000	-	.	gene_id "MSTRG.69147"; transcript_id "MSTRG.69147.35"; exon_number "9";
chr16	StringTie	exon	28608708	28608859	1000	-	.	gene_id "MSTRG.69147"; transcript_id "MSTRG.69147.35"; exon_number "10";
chr16	StringTie	exon	28609931	28610191	1000	-	.	gene_id "MSTRG.69147"; transcript_id "MSTRG.69147.35"; exon_number "11";
chr16	StringTie	exon	28620063	28620133	1000	-	.	gene_id "MSTRG.69147"; transcript_id "MSTRG.69147.35"; exon_number "12";
chr16	StringTie	exon	28623131	28623681	1000	-	.	gene_id "MSTRG.69147"; transcript_id "MSTRG.69147.35"; exon_number "13";
chr16	StringTie	transcript	28591859	28610043	1000	-	.	gene_id "MSTRG.69147"; transcript_id "MSTRG.69147.36";
chr16	StringTie	exon	28591859	28592140	1000	-	.	gene_id "MSTRG.69147"; transcript_id "MSTRG.69147.36"; exon_number "1";
chr16	StringTie	exon	28592263	28592443	1000	-	.	gene_id "MSTRG.69147"; transcript_id "MSTRG.69147.36"; exon_number "2";
chr16	StringTie	exon	28593252	28593346	1000	-	.	gene_id "MSTRG.69147"; transcript_id "MSTRG.69147.36"; exon_number "3";
chr16	StringTie	exon	28593442	28593568	1000	-	.	gene_id "MSTRG.69147"; transcript_id "MSTRG.69147.36"; exon_number "4";
chr16	StringTie	exon	28595367	28595464	1000	-	.	gene_id "MSTRG.69147"; transcript_id "MSTRG.69147.36"; exon_number "5";
chr16	StringTie	exon	28595550	28595675	1000	-	.	gene_id "MSTRG.69147"; transcript_id "MSTRG.69147.36"; exon_number "6";
chr16	StringTie	exon	28595783	28595799	1000	-	.	gene_id "MSTRG.69147"; transcript_id "MSTRG.69147.36"; exon_number "7";
chr16	StringTie	exon	28608707	28608859	1000	-	.	gene_id "MSTRG.69147"; transcript_id "MSTRG.69147.36"; exon_number "8";
chr16	StringTie	exon	28609931	28610043	1000	-	.	gene_id "MSTRG.69147"; transcript_id "MSTRG.69147.36"; exon_number "9";
chr16	StringTie	transcript	28591859	28623666	1000	-	.	gene_id "MSTRG.69147"; transcript_id "MSTRG.69147.37";
chr16	StringTie	exon	28591859	28592140	1000	-	.	gene_id "MSTRG.69147"; transcript_id "MSTRG.69147.37"; exon_number "1";
chr16	StringTie	exon	28592263	28592443	1000	-	.	gene_id "MSTRG.69147"; transcript_id "MSTRG.69147.37"; exon_number "2";
chr16	StringTie	exon	28593252	28593346	1000	-	.	gene_id "MSTRG.69147"; transcript_id "MSTRG.69147.37"; exon_number "3";
chr16	StringTie	exon	28593442	28593568	1000	-	.	gene_id "MSTRG.69147"; transcript_id "MSTRG.69147.37"; exon_number "4";
chr16	StringTie	exon	28595367	28595464	1000	-	.	gene_id "MSTRG.69147"; transcript_id "MSTRG.69147.37"; exon_number "5";
chr16	StringTie	exon	28595550	28595675	1000	-	.	gene_id "MSTRG.69147"; transcript_id "MSTRG.69147.37"; exon_number "6";
chr16	StringTie	exon	28595783	28595934	1000	-	.	gene_id "MSTRG.69147"; transcript_id "MSTRG.69147.37"; exon_number "7";
chr16	StringTie	exon	28596997	28597018	1000	-	.	gene_id "MSTRG.69147"; transcript_id "MSTRG.69147.37"; exon_number "8";
chr16	StringTie	exon	28605909	28605933	1000	-	.	gene_id "MSTRG.69147"; transcript_id "MSTRG.69147.37"; exon_number "9";
chr16	StringTie	exon	28606056	28606236	1000	-	.	gene_id "MSTRG.69147"; transcript_id "MSTRG.69147.37"; exon_number "10";
chr16	StringTie	exon	28606761	28606855	1000	-	.	gene_id "MSTRG.69147"; transcript_id "MSTRG.69147.37"; exon_number "11";
chr16	StringTie	exon	28606951	28607077	1000	-	.	gene_id "MSTRG.69147"; transcript_id "MSTRG.69147.37"; exon_number "12";
chr16	StringTie	exon	28608291	28608388	1000	-	.	gene_id "MSTRG.69147"; transcript_id "MSTRG.69147.37"; exon_number "13";
chr16	StringTie	exon	28608478	28608603	1000	-	.	gene_id "MSTRG.69147"; transcript_id "MSTRG.69147.37"; exon_number "14";
chr16	StringTie	exon	28608708	28608859	1000	-	.	gene_id "MSTRG.69147"; transcript_id "MSTRG.69147.37"; exon_number "15";
chr16	StringTie	exon	28609931	28609989	1000	-	.	gene_id "MSTRG.69147"; transcript_id "MSTRG.69147.37"; exon_number "16";
chr16	StringTie	exon	28610130	28610191	1000	-	.	gene_id "MSTRG.69147"; transcript_id "MSTRG.69147.37"; exon_number "17";
chr16	StringTie	exon	28620063	28620133	1000	-	.	gene_id "MSTRG.69147"; transcript_id "MSTRG.69147.37"; exon_number "18";
chr16	StringTie	exon	28623131	28623666	1000	-	.	gene_id "MSTRG.69147"; transcript_id "MSTRG.69147.37"; exon_number "19";
chr16	StringTie	transcript	28591860	28610045	1000	-	.	gene_id "MSTRG.69147"; transcript_id "MSTRG.69147.38";
chr16	StringTie	exon	28591860	28592140	1000	-	.	gene_id "MSTRG.69147"; transcript_id "MSTRG.69147.38"; exon_number "1";
chr16	StringTie	exon	28592263	28592334	1000	-	.	gene_id "MSTRG.69147"; transcript_id "MSTRG.69147.38"; exon_number "2";
chr16	StringTie	exon	28606094	28606236	1000	-	.	gene_id "MSTRG.69147"; transcript_id "MSTRG.69147.38"; exon_number "3";
chr16	StringTie	exon	28606761	28606855	1000	-	.	gene_id "MSTRG.69147"; transcript_id "MSTRG.69147.38"; exon_number "4";
chr16	StringTie	exon	28606951	28607077	1000	-	.	gene_id "MSTRG.69147"; transcript_id "MSTRG.69147.38"; exon_number "5";
chr16	StringTie	exon	28608291	28608388	1000	-	.	gene_id "MSTRG.69147"; transcript_id "MSTRG.69147.38"; exon_number "6";
chr16	StringTie	exon	28608478	28608603	1000	-	.	gene_id "MSTRG.69147"; transcript_id "MSTRG.69147.38"; exon_number "7";
chr16	StringTie	exon	28608708	28608859	1000	-	.	gene_id "MSTRG.69147"; transcript_id "MSTRG.69147.38"; exon_number "8";
chr16	StringTie	exon	28609931	28610045	1000	-	.	gene_id "MSTRG.69147"; transcript_id "MSTRG.69147.38"; exon_number "9";
chr16	StringTie	transcript	28591860	28623611	1000	-	.	gene_id "MSTRG.69147"; transcript_id "MSTRG.69147.39";
chr16	StringTie	exon	28591860	28592140	1000	-	.	gene_id "MSTRG.69147"; transcript_id "MSTRG.69147.39"; exon_number "1";
chr16	StringTie	exon	28605857	28605933	1000	-	.	gene_id "MSTRG.69147"; transcript_id "MSTRG.69147.39"; exon_number "2";
chr16	StringTie	exon	28606056	28606236	1000	-	.	gene_id "MSTRG.69147"; transcript_id "MSTRG.69147.39"; exon_number "3";
chr16	StringTie	exon	28606761	28606855	1000	-	.	gene_id "MSTRG.69147"; transcript_id "MSTRG.69147.39"; exon_number "4";
chr16	StringTie	exon	28606951	28607077	1000	-	.	gene_id "MSTRG.69147"; transcript_id "MSTRG.69147.39"; exon_number "5";
chr16	StringTie	exon	28608291	28608388	1000	-	.	gene_id "MSTRG.69147"; transcript_id "MSTRG.69147.39"; exon_number "6";
chr16	StringTie	exon	28608478	28608603	1000	-	.	gene_id "MSTRG.69147"; transcript_id "MSTRG.69147.39"; exon_number "7";
chr16	StringTie	exon	28608708	28608859	1000	-	.	gene_id "MSTRG.69147"; transcript_id "MSTRG.69147.39"; exon_number "8";
chr16	StringTie	exon	28609931	28609989	1000	-	.	gene_id "MSTRG.69147"; transcript_id "MSTRG.69147.39"; exon_number "9";
chr16	StringTie	exon	28610130	28610191	1000	-	.	gene_id "MSTRG.69147"; transcript_id "MSTRG.69147.39"; exon_number "10";
chr16	StringTie	exon	28620063	28620133	1000	-	.	gene_id "MSTRG.69147"; transcript_id "MSTRG.69147.39"; exon_number "11";
chr16	StringTie	exon	28623131	28623611	1000	-	.	gene_id "MSTRG.69147"; transcript_id "MSTRG.69147.39"; exon_number "12";
chr16	StringTie	transcript	28591791	28610105	1000	-	.	gene_id "MSTRG.69147"; transcript_id "MSTRG.69147.4";
chr16	StringTie	exon	28591791	28592140	1000	-	.	gene_id "MSTRG.69147"; transcript_id "MSTRG.69147.4"; exon_number "1";
chr16	StringTie	exon	28592263	28592443	1000	-	.	gene_id "MSTRG.69147"; transcript_id "MSTRG.69147.4"; exon_number "2";
chr16	StringTie	exon	28593252	28593568	1000	-	.	gene_id "MSTRG.69147"; transcript_id "MSTRG.69147.4"; exon_number "3";
chr16	StringTie	exon	28595367	28595675	1000	-	.	gene_id "MSTRG.69147"; transcript_id "MSTRG.69147.4"; exon_number "4";
chr16	StringTie	exon	28595783	28595875	1000	-	.	gene_id "MSTRG.69147"; transcript_id "MSTRG.69147.4"; exon_number "5";
chr16	StringTie	exon	28608709	28608859	1000	-	.	gene_id "MSTRG.69147"; transcript_id "MSTRG.69147.4"; exon_number "6";
chr16	StringTie	exon	28609931	28610105	1000	-	.	gene_id "MSTRG.69147"; transcript_id "MSTRG.69147.4"; exon_number "7";
chr16	StringTie	transcript	28591860	28623489	1000	-	.	gene_id "MSTRG.69147"; transcript_id "MSTRG.69147.40";
chr16	StringTie	exon	28591860	28592140	1000	-	.	gene_id "MSTRG.69147"; transcript_id "MSTRG.69147.40"; exon_number "1";
chr16	StringTie	exon	28592263	28592443	1000	-	.	gene_id "MSTRG.69147"; transcript_id "MSTRG.69147.40"; exon_number "2";
chr16	StringTie	exon	28593252	28593346	1000	-	.	gene_id "MSTRG.69147"; transcript_id "MSTRG.69147.40"; exon_number "3";
chr16	StringTie	exon	28593442	28593568	1000	-	.	gene_id "MSTRG.69147"; transcript_id "MSTRG.69147.40"; exon_number "4";
chr16	StringTie	exon	28595367	28595464	1000	-	.	gene_id "MSTRG.69147"; transcript_id "MSTRG.69147.40"; exon_number "5";
chr16	StringTie	exon	28595550	28595675	1000	-	.	gene_id "MSTRG.69147"; transcript_id "MSTRG.69147.40"; exon_number "6";
chr16	StringTie	exon	28595783	28595934	1000	-	.	gene_id "MSTRG.69147"; transcript_id "MSTRG.69147.40"; exon_number "7";
chr16	StringTie	exon	28596997	28597018	1000	-	.	gene_id "MSTRG.69147"; transcript_id "MSTRG.69147.40"; exon_number "8";
chr16	StringTie	exon	28608816	28608859	1000	-	.	gene_id "MSTRG.69147"; transcript_id "MSTRG.69147.40"; exon_number "9";
chr16	StringTie	exon	28609931	28609989	1000	-	.	gene_id "MSTRG.69147"; transcript_id "MSTRG.69147.40"; exon_number "10";
chr16	StringTie	exon	28610130	28610191	1000	-	.	gene_id "MSTRG.69147"; transcript_id "MSTRG.69147.40"; exon_number "11";
chr16	StringTie	exon	28620063	28620133	1000	-	.	gene_id "MSTRG.69147"; transcript_id "MSTRG.69147.40"; exon_number "12";
chr16	StringTie	exon	28623131	28623489	1000	-	.	gene_id "MSTRG.69147"; transcript_id "MSTRG.69147.40"; exon_number "13";
chr16	StringTie	transcript	28591860	28623611	1000	-	.	gene_id "MSTRG.69147"; transcript_id "MSTRG.69147.41";
chr16	StringTie	exon	28591860	28592140	1000	-	.	gene_id "MSTRG.69147"; transcript_id "MSTRG.69147.41"; exon_number "1";
chr16	StringTie	exon	28592263	28592443	1000	-	.	gene_id "MSTRG.69147"; transcript_id "MSTRG.69147.41"; exon_number "2";
chr16	StringTie	exon	28593252	28593346	1000	-	.	gene_id "MSTRG.69147"; transcript_id "MSTRG.69147.41"; exon_number "3";
chr16	StringTie	exon	28593442	28593568	1000	-	.	gene_id "MSTRG.69147"; transcript_id "MSTRG.69147.41"; exon_number "4";
chr16	StringTie	exon	28595367	28595464	1000	-	.	gene_id "MSTRG.69147"; transcript_id "MSTRG.69147.41"; exon_number "5";
chr16	StringTie	exon	28595550	28595675	1000	-	.	gene_id "MSTRG.69147"; transcript_id "MSTRG.69147.41"; exon_number "6";
chr16	StringTie	exon	28595783	28595934	1000	-	.	gene_id "MSTRG.69147"; transcript_id "MSTRG.69147.41"; exon_number "7";
chr16	StringTie	exon	28596997	28597013	1000	-	.	gene_id "MSTRG.69147"; transcript_id "MSTRG.69147.41"; exon_number "8";
chr16	StringTie	exon	28606116	28606236	1000	-	.	gene_id "MSTRG.69147"; transcript_id "MSTRG.69147.41"; exon_number "9";
chr16	StringTie	exon	28606761	28606855	1000	-	.	gene_id "MSTRG.69147"; transcript_id "MSTRG.69147.41"; exon_number "10";
chr16	StringTie	exon	28606951	28607077	1000	-	.	gene_id "MSTRG.69147"; transcript_id "MSTRG.69147.41"; exon_number "11";
chr16	StringTie	exon	28608291	28608388	1000	-	.	gene_id "MSTRG.69147"; transcript_id "MSTRG.69147.41"; exon_number "12";
chr16	StringTie	exon	28608478	28608603	1000	-	.	gene_id "MSTRG.69147"; transcript_id "MSTRG.69147.41"; exon_number "13";
chr16	StringTie	exon	28608708	28608859	1000	-	.	gene_id "MSTRG.69147"; transcript_id "MSTRG.69147.41"; exon_number "14";
chr16	StringTie	exon	28609931	28609989	1000	-	.	gene_id "MSTRG.69147"; transcript_id "MSTRG.69147.41"; exon_number "15";
chr16	StringTie	exon	28610130	28610191	1000	-	.	gene_id "MSTRG.69147"; transcript_id "MSTRG.69147.41"; exon_number "16";
chr16	StringTie	exon	28620063	28620133	1000	-	.	gene_id "MSTRG.69147"; transcript_id "MSTRG.69147.41"; exon_number "17";
chr16	StringTie	exon	28623131	28623611	1000	-	.	gene_id "MSTRG.69147"; transcript_id "MSTRG.69147.41"; exon_number "18";
chr16	StringTie	transcript	28591869	28623599	1000	-	.	gene_id "MSTRG.69147"; transcript_id "MSTRG.69147.42";
chr16	StringTie	exon	28591869	28592133	1000	-	.	gene_id "MSTRG.69147"; transcript_id "MSTRG.69147.42"; exon_number "1";
chr16	StringTie	exon	28605855	28605933	1000	-	.	gene_id "MSTRG.69147"; transcript_id "MSTRG.69147.42"; exon_number "2";
chr16	StringTie	exon	28606056	28606236	1000	-	.	gene_id "MSTRG.69147"; transcript_id "MSTRG.69147.42"; exon_number "3";
chr16	StringTie	exon	28606761	28606855	1000	-	.	gene_id "MSTRG.69147"; transcript_id "MSTRG.69147.42"; exon_number "4";
chr16	StringTie	exon	28606951	28607077	1000	-	.	gene_id "MSTRG.69147"; transcript_id "MSTRG.69147.42"; exon_number "5";
chr16	StringTie	exon	28608291	28608388	1000	-	.	gene_id "MSTRG.69147"; transcript_id "MSTRG.69147.42"; exon_number "6";
chr16	StringTie	exon	28608478	28608603	1000	-	.	gene_id "MSTRG.69147"; transcript_id "MSTRG.69147.42"; exon_number "7";
chr16	StringTie	exon	28608708	28610191	1000	-	.	gene_id "MSTRG.69147"; transcript_id "MSTRG.69147.42"; exon_number "8";
chr16	StringTie	exon	28620063	28620133	1000	-	.	gene_id "MSTRG.69147"; transcript_id "MSTRG.69147.42"; exon_number "9";
chr16	StringTie	exon	28623131	28623599	1000	-	.	gene_id "MSTRG.69147"; transcript_id "MSTRG.69147.42"; exon_number "10";
chr16	StringTie	transcript	28591869	28623418	1000	-	.	gene_id "MSTRG.69147"; transcript_id "MSTRG.69147.43";
chr16	StringTie	exon	28591869	28592140	1000	-	.	gene_id "MSTRG.69147"; transcript_id "MSTRG.69147.43"; exon_number "1";
chr16	StringTie	exon	28592263	28592443	1000	-	.	gene_id "MSTRG.69147"; transcript_id "MSTRG.69147.43"; exon_number "2";
chr16	StringTie	exon	28593252	28593346	1000	-	.	gene_id "MSTRG.69147"; transcript_id "MSTRG.69147.43"; exon_number "3";
chr16	StringTie	exon	28593442	28593568	1000	-	.	gene_id "MSTRG.69147"; transcript_id "MSTRG.69147.43"; exon_number "4";
chr16	StringTie	exon	28595367	28595464	1000	-	.	gene_id "MSTRG.69147"; transcript_id "MSTRG.69147.43"; exon_number "5";
chr16	StringTie	exon	28595550	28595675	1000	-	.	gene_id "MSTRG.69147"; transcript_id "MSTRG.69147.43"; exon_number "6";
chr16	StringTie	exon	28595783	28595878	1000	-	.	gene_id "MSTRG.69147"; transcript_id "MSTRG.69147.43"; exon_number "7";
chr16	StringTie	exon	28608770	28608859	1000	-	.	gene_id "MSTRG.69147"; transcript_id "MSTRG.69147.43"; exon_number "8";
chr16	StringTie	exon	28609931	28610191	1000	-	.	gene_id "MSTRG.69147"; transcript_id "MSTRG.69147.43"; exon_number "9";
chr16	StringTie	exon	28620063	28620133	1000	-	.	gene_id "MSTRG.69147"; transcript_id "MSTRG.69147.43"; exon_number "10";
chr16	StringTie	exon	28623131	28623418	1000	-	.	gene_id "MSTRG.69147"; transcript_id "MSTRG.69147.43"; exon_number "11";
chr16	StringTie	transcript	28591870	28623713	1000	-	.	gene_id "MSTRG.69147"; transcript_id "MSTRG.69147.44";
chr16	StringTie	exon	28591870	28592140	1000	-	.	gene_id "MSTRG.69147"; transcript_id "MSTRG.69147.44"; exon_number "1";
chr16	StringTie	exon	28592263	28592481	1000	-	.	gene_id "MSTRG.69147"; transcript_id "MSTRG.69147.44"; exon_number "2";
chr16	StringTie	exon	28605730	28605933	1000	-	.	gene_id "MSTRG.69147"; transcript_id "MSTRG.69147.44"; exon_number "3";
chr16	StringTie	exon	28606056	28606236	1000	-	.	gene_id "MSTRG.69147"; transcript_id "MSTRG.69147.44"; exon_number "4";
chr16	StringTie	exon	28606761	28606855	1000	-	.	gene_id "MSTRG.69147"; transcript_id "MSTRG.69147.44"; exon_number "5";
chr16	StringTie	exon	28606951	28607077	1000	-	.	gene_id "MSTRG.69147"; transcript_id "MSTRG.69147.44"; exon_number "6";
chr16	StringTie	exon	28608291	28608388	1000	-	.	gene_id "MSTRG.69147"; transcript_id "MSTRG.69147.44"; exon_number "7";
chr16	StringTie	exon	28608478	28608603	1000	-	.	gene_id "MSTRG.69147"; transcript_id "MSTRG.69147.44"; exon_number "8";
chr16	StringTie	exon	28608708	28608859	1000	-	.	gene_id "MSTRG.69147"; transcript_id "MSTRG.69147.44"; exon_number "9";
chr16	StringTie	exon	28609931	28609989	1000	-	.	gene_id "MSTRG.69147"; transcript_id "MSTRG.69147.44"; exon_number "10";
chr16	StringTie	exon	28610130	28610191	1000	-	.	gene_id "MSTRG.69147"; transcript_id "MSTRG.69147.44"; exon_number "11";
chr16	StringTie	exon	28620063	28620133	1000	-	.	gene_id "MSTRG.69147"; transcript_id "MSTRG.69147.44"; exon_number "12";
chr16	StringTie	exon	28623131	28623713	1000	-	.	gene_id "MSTRG.69147"; transcript_id "MSTRG.69147.44"; exon_number "13";
chr16	StringTie	transcript	28591870	28610050	1000	-	.	gene_id "MSTRG.69147"; transcript_id "MSTRG.69147.45";
chr16	StringTie	exon	28591870	28592140	1000	-	.	gene_id "MSTRG.69147"; transcript_id "MSTRG.69147.45"; exon_number "1";
chr16	StringTie	exon	28592263	28592443	1000	-	.	gene_id "MSTRG.69147"; transcript_id "MSTRG.69147.45"; exon_number "2";
chr16	StringTie	exon	28593252	28593568	1000	-	.	gene_id "MSTRG.69147"; transcript_id "MSTRG.69147.45"; exon_number "3";
chr16	StringTie	exon	28595367	28595464	1000	-	.	gene_id "MSTRG.69147"; transcript_id "MSTRG.69147.45"; exon_number "4";
chr16	StringTie	exon	28595550	28595675	1000	-	.	gene_id "MSTRG.69147"; transcript_id "MSTRG.69147.45"; exon_number "5";
chr16	StringTie	exon	28595783	28595875	1000	-	.	gene_id "MSTRG.69147"; transcript_id "MSTRG.69147.45"; exon_number "6";
chr16	StringTie	exon	28608709	28608859	1000	-	.	gene_id "MSTRG.69147"; transcript_id "MSTRG.69147.45"; exon_number "7";
chr16	StringTie	exon	28609931	28610050	1000	-	.	gene_id "MSTRG.69147"; transcript_id "MSTRG.69147.45"; exon_number "8";
chr16	StringTie	transcript	28591871	28623682	1000	-	.	gene_id "MSTRG.69147"; transcript_id "MSTRG.69147.46";
chr16	StringTie	exon	28591871	28592140	1000	-	.	gene_id "MSTRG.69147"; transcript_id "MSTRG.69147.46"; exon_number "1";
chr16	StringTie	exon	28592263	28592443	1000	-	.	gene_id "MSTRG.69147"; transcript_id "MSTRG.69147.46"; exon_number "2";
chr16	StringTie	exon	28593252	28593346	1000	-	.	gene_id "MSTRG.69147"; transcript_id "MSTRG.69147.46"; exon_number "3";
chr16	StringTie	exon	28593442	28593568	1000	-	.	gene_id "MSTRG.69147"; transcript_id "MSTRG.69147.46"; exon_number "4";
chr16	StringTie	exon	28595367	28595464	1000	-	.	gene_id "MSTRG.69147"; transcript_id "MSTRG.69147.46"; exon_number "5";
chr16	StringTie	exon	28595550	28595675	1000	-	.	gene_id "MSTRG.69147"; transcript_id "MSTRG.69147.46"; exon_number "6";
chr16	StringTie	exon	28595783	28595934	1000	-	.	gene_id "MSTRG.69147"; transcript_id "MSTRG.69147.46"; exon_number "7";
chr16	StringTie	exon	28605730	28605933	1000	-	.	gene_id "MSTRG.69147"; transcript_id "MSTRG.69147.46"; exon_number "8";
chr16	StringTie	exon	28606056	28606236	1000	-	.	gene_id "MSTRG.69147"; transcript_id "MSTRG.69147.46"; exon_number "9";
chr16	StringTie	exon	28606761	28606855	1000	-	.	gene_id "MSTRG.69147"; transcript_id "MSTRG.69147.46"; exon_number "10";
chr16	StringTie	exon	28606951	28607077	1000	-	.	gene_id "MSTRG.69147"; transcript_id "MSTRG.69147.46"; exon_number "11";
chr16	StringTie	exon	28608291	28608388	1000	-	.	gene_id "MSTRG.69147"; transcript_id "MSTRG.69147.46"; exon_number "12";
chr16	StringTie	exon	28608478	28608603	1000	-	.	gene_id "MSTRG.69147"; transcript_id "MSTRG.69147.46"; exon_number "13";
chr16	StringTie	exon	28608708	28608859	1000	-	.	gene_id "MSTRG.69147"; transcript_id "MSTRG.69147.46"; exon_number "14";
chr16	StringTie	exon	28609363	28609438	1000	-	.	gene_id "MSTRG.69147"; transcript_id "MSTRG.69147.46"; exon_number "15";
chr16	StringTie	exon	28609931	28610191	1000	-	.	gene_id "MSTRG.69147"; transcript_id "MSTRG.69147.46"; exon_number "16";
chr16	StringTie	exon	28620063	28620133	1000	-	.	gene_id "MSTRG.69147"; transcript_id "MSTRG.69147.46"; exon_number "17";
chr16	StringTie	exon	28623131	28623682	1000	-	.	gene_id "MSTRG.69147"; transcript_id "MSTRG.69147.46"; exon_number "18";
chr16	StringTie	transcript	28591871	28623658	1000	-	.	gene_id "MSTRG.69147"; transcript_id "MSTRG.69147.47";
chr16	StringTie	exon	28591871	28592140	1000	-	.	gene_id "MSTRG.69147"; transcript_id "MSTRG.69147.47"; exon_number "1";
chr16	StringTie	exon	28592263	28592334	1000	-	.	gene_id "MSTRG.69147"; transcript_id "MSTRG.69147.47"; exon_number "2";
chr16	StringTie	exon	28605913	28605933	1000	-	.	gene_id "MSTRG.69147"; transcript_id "MSTRG.69147.47"; exon_number "3";
chr16	StringTie	exon	28606056	28606236	1000	-	.	gene_id "MSTRG.69147"; transcript_id "MSTRG.69147.47"; exon_number "4";
chr16	StringTie	exon	28606761	28606855	1000	-	.	gene_id "MSTRG.69147"; transcript_id "MSTRG.69147.47"; exon_number "5";
chr16	StringTie	exon	28606951	28607077	1000	-	.	gene_id "MSTRG.69147"; transcript_id "MSTRG.69147.47"; exon_number "6";
chr16	StringTie	exon	28608291	28608388	1000	-	.	gene_id "MSTRG.69147"; transcript_id "MSTRG.69147.47"; exon_number "7";
chr16	StringTie	exon	28608478	28608603	1000	-	.	gene_id "MSTRG.69147"; transcript_id "MSTRG.69147.47"; exon_number "8";
chr16	StringTie	exon	28608708	28608859	1000	-	.	gene_id "MSTRG.69147"; transcript_id "MSTRG.69147.47"; exon_number "9";
chr16	StringTie	exon	28609931	28610191	1000	-	.	gene_id "MSTRG.69147"; transcript_id "MSTRG.69147.47"; exon_number "10";
chr16	StringTie	exon	28620063	28620133	1000	-	.	gene_id "MSTRG.69147"; transcript_id "MSTRG.69147.47"; exon_number "11";
chr16	StringTie	exon	28623131	28623658	1000	-	.	gene_id "MSTRG.69147"; transcript_id "MSTRG.69147.47"; exon_number "12";
chr16	StringTie	transcript	28591871	28623208	1000	-	.	gene_id "MSTRG.69147"; transcript_id "MSTRG.69147.48";
chr16	StringTie	exon	28591871	28592140	1000	-	.	gene_id "MSTRG.69147"; transcript_id "MSTRG.69147.48"; exon_number "1";
chr16	StringTie	exon	28592263	28592443	1000	-	.	gene_id "MSTRG.69147"; transcript_id "MSTRG.69147.48"; exon_number "2";
chr16	StringTie	exon	28593252	28593346	1000	-	.	gene_id "MSTRG.69147"; transcript_id "MSTRG.69147.48"; exon_number "3";
chr16	StringTie	exon	28593442	28593568	1000	-	.	gene_id "MSTRG.69147"; transcript_id "MSTRG.69147.48"; exon_number "4";
chr16	StringTie	exon	28595367	28595464	1000	-	.	gene_id "MSTRG.69147"; transcript_id "MSTRG.69147.48"; exon_number "5";
chr16	StringTie	exon	28595550	28595675	1000	-	.	gene_id "MSTRG.69147"; transcript_id "MSTRG.69147.48"; exon_number "6";
chr16	StringTie	exon	28595783	28595934	1000	-	.	gene_id "MSTRG.69147"; transcript_id "MSTRG.69147.48"; exon_number "7";
chr16	StringTie	exon	28596134	28596280	1000	-	.	gene_id "MSTRG.69147"; transcript_id "MSTRG.69147.48"; exon_number "8";
chr16	StringTie	exon	28609206	28609222	1000	-	.	gene_id "MSTRG.69147"; transcript_id "MSTRG.69147.48"; exon_number "9";
chr16	StringTie	exon	28609931	28610191	1000	-	.	gene_id "MSTRG.69147"; transcript_id "MSTRG.69147.48"; exon_number "10";
chr16	StringTie	exon	28620063	28620133	1000	-	.	gene_id "MSTRG.69147"; transcript_id "MSTRG.69147.48"; exon_number "11";
chr16	StringTie	exon	28623131	28623208	1000	-	.	gene_id "MSTRG.69147"; transcript_id "MSTRG.69147.48"; exon_number "12";
chr16	StringTie	transcript	28591872	28623608	1000	-	.	gene_id "MSTRG.69147"; transcript_id "MSTRG.69147.49";
chr16	StringTie	exon	28591872	28592140	1000	-	.	gene_id "MSTRG.69147"; transcript_id "MSTRG.69147.49"; exon_number "1";
chr16	StringTie	exon	28592263	28592402	1000	-	.	gene_id "MSTRG.69147"; transcript_id "MSTRG.69147.49"; exon_number "2";
chr16	StringTie	exon	28605901	28605933	1000	-	.	gene_id "MSTRG.69147"; transcript_id "MSTRG.69147.49"; exon_number "3";
chr16	StringTie	exon	28606056	28606236	1000	-	.	gene_id "MSTRG.69147"; transcript_id "MSTRG.69147.49"; exon_number "4";
chr16	StringTie	exon	28606761	28606855	1000	-	.	gene_id "MSTRG.69147"; transcript_id "MSTRG.69147.49"; exon_number "5";
chr16	StringTie	exon	28606951	28607077	1000	-	.	gene_id "MSTRG.69147"; transcript_id "MSTRG.69147.49"; exon_number "6";
chr16	StringTie	exon	28608291	28608388	1000	-	.	gene_id "MSTRG.69147"; transcript_id "MSTRG.69147.49"; exon_number "7";
chr16	StringTie	exon	28608478	28608603	1000	-	.	gene_id "MSTRG.69147"; transcript_id "MSTRG.69147.49"; exon_number "8";
chr16	StringTie	exon	28608708	28608859	1000	-	.	gene_id "MSTRG.69147"; transcript_id "MSTRG.69147.49"; exon_number "9";
chr16	StringTie	exon	28609931	28610191	1000	-	.	gene_id "MSTRG.69147"; transcript_id "MSTRG.69147.49"; exon_number "10";
chr16	StringTie	exon	28620063	28620133	1000	-	.	gene_id "MSTRG.69147"; transcript_id "MSTRG.69147.49"; exon_number "11";
chr16	StringTie	exon	28623131	28623608	1000	-	.	gene_id "MSTRG.69147"; transcript_id "MSTRG.69147.49"; exon_number "12";
chr16	StringTie	transcript	28591791	28623624	1000	-	.	gene_id "MSTRG.69147"; transcript_id "MSTRG.69147.5";
chr16	StringTie	exon	28591791	28592140	1000	-	.	gene_id "MSTRG.69147"; transcript_id "MSTRG.69147.5"; exon_number "1";
chr16	StringTie	exon	28592263	28592443	1000	-	.	gene_id "MSTRG.69147"; transcript_id "MSTRG.69147.5"; exon_number "2";
chr16	StringTie	exon	28593252	28593346	1000	-	.	gene_id "MSTRG.69147"; transcript_id "MSTRG.69147.5"; exon_number "3";
chr16	StringTie	exon	28609931	28610191	1000	-	.	gene_id "MSTRG.69147"; transcript_id "MSTRG.69147.5"; exon_number "4";
chr16	StringTie	exon	28620063	28620133	1000	-	.	gene_id "MSTRG.69147"; transcript_id "MSTRG.69147.5"; exon_number "5";
chr16	StringTie	exon	28623131	28623624	1000	-	.	gene_id "MSTRG.69147"; transcript_id "MSTRG.69147.5"; exon_number "6";
chr16	StringTie	transcript	28591875	28623553	1000	-	.	gene_id "MSTRG.69147"; transcript_id "MSTRG.69147.50";
chr16	StringTie	exon	28591875	28592140	1000	-	.	gene_id "MSTRG.69147"; transcript_id "MSTRG.69147.50"; exon_number "1";
chr16	StringTie	exon	28592263	28592481	1000	-	.	gene_id "MSTRG.69147"; transcript_id "MSTRG.69147.50"; exon_number "2";
chr16	StringTie	exon	28605825	28605933	1000	-	.	gene_id "MSTRG.69147"; transcript_id "MSTRG.69147.50"; exon_number "3";
chr16	StringTie	exon	28606056	28606236	1000	-	.	gene_id "MSTRG.69147"; transcript_id "MSTRG.69147.50"; exon_number "4";
chr16	StringTie	exon	28606761	28606855	1000	-	.	gene_id "MSTRG.69147"; transcript_id "MSTRG.69147.50"; exon_number "5";
chr16	StringTie	exon	28606951	28607077	1000	-	.	gene_id "MSTRG.69147"; transcript_id "MSTRG.69147.50"; exon_number "6";
chr16	StringTie	exon	28608291	28608388	1000	-	.	gene_id "MSTRG.69147"; transcript_id "MSTRG.69147.50"; exon_number "7";
chr16	StringTie	exon	28608478	28608603	1000	-	.	gene_id "MSTRG.69147"; transcript_id "MSTRG.69147.50"; exon_number "8";
chr16	StringTie	exon	28608708	28608859	1000	-	.	gene_id "MSTRG.69147"; transcript_id "MSTRG.69147.50"; exon_number "9";
chr16	StringTie	exon	28609931	28610191	1000	-	.	gene_id "MSTRG.69147"; transcript_id "MSTRG.69147.50"; exon_number "10";
chr16	StringTie	exon	28620063	28620133	1000	-	.	gene_id "MSTRG.69147"; transcript_id "MSTRG.69147.50"; exon_number "11";
chr16	StringTie	exon	28623131	28623553	1000	-	.	gene_id "MSTRG.69147"; transcript_id "MSTRG.69147.50"; exon_number "12";
chr16	StringTie	transcript	28591876	28623781	1000	-	.	gene_id "MSTRG.69147"; transcript_id "MSTRG.69147.51";
chr16	StringTie	exon	28591876	28592140	1000	-	.	gene_id "MSTRG.69147"; transcript_id "MSTRG.69147.51"; exon_number "1";
chr16	StringTie	exon	28592263	28592309	1000	-	.	gene_id "MSTRG.69147"; transcript_id "MSTRG.69147.51"; exon_number "2";
chr16	StringTie	exon	28605891	28605933	1000	-	.	gene_id "MSTRG.69147"; transcript_id "MSTRG.69147.51"; exon_number "3";
chr16	StringTie	exon	28606056	28606236	1000	-	.	gene_id "MSTRG.69147"; transcript_id "MSTRG.69147.51"; exon_number "4";
chr16	StringTie	exon	28606761	28606855	1000	-	.	gene_id "MSTRG.69147"; transcript_id "MSTRG.69147.51"; exon_number "5";
chr16	StringTie	exon	28606951	28607077	1000	-	.	gene_id "MSTRG.69147"; transcript_id "MSTRG.69147.51"; exon_number "6";
chr16	StringTie	exon	28608291	28608388	1000	-	.	gene_id "MSTRG.69147"; transcript_id "MSTRG.69147.51"; exon_number "7";
chr16	StringTie	exon	28608478	28608859	1000	-	.	gene_id "MSTRG.69147"; transcript_id "MSTRG.69147.51"; exon_number "8";
chr16	StringTie	exon	28609931	28609989	1000	-	.	gene_id "MSTRG.69147"; transcript_id "MSTRG.69147.51"; exon_number "9";
chr16	StringTie	exon	28610130	28610191	1000	-	.	gene_id "MSTRG.69147"; transcript_id "MSTRG.69147.51"; exon_number "10";
chr16	StringTie	exon	28620063	28620133	1000	-	.	gene_id "MSTRG.69147"; transcript_id "MSTRG.69147.51"; exon_number "11";
chr16	StringTie	exon	28623131	28623781	1000	-	.	gene_id "MSTRG.69147"; transcript_id "MSTRG.69147.51"; exon_number "12";
chr16	StringTie	transcript	28591876	28623849	1000	-	.	gene_id "MSTRG.69147"; transcript_id "MSTRG.69147.52";
chr16	StringTie	exon	28591876	28592140	1000	-	.	gene_id "MSTRG.69147"; transcript_id "MSTRG.69147.52"; exon_number "1";
chr16	StringTie	exon	28592263	28592290	1000	-	.	gene_id "MSTRG.69147"; transcript_id "MSTRG.69147.52"; exon_number "2";
chr16	StringTie	exon	28605920	28605933	1000	-	.	gene_id "MSTRG.69147"; transcript_id "MSTRG.69147.52"; exon_number "3";
chr16	StringTie	exon	28606056	28606236	1000	-	.	gene_id "MSTRG.69147"; transcript_id "MSTRG.69147.52"; exon_number "4";
chr16	StringTie	exon	28606761	28606855	1000	-	.	gene_id "MSTRG.69147"; transcript_id "MSTRG.69147.52"; exon_number "5";
chr16	StringTie	exon	28606951	28607077	1000	-	.	gene_id "MSTRG.69147"; transcript_id "MSTRG.69147.52"; exon_number "6";
chr16	StringTie	exon	28608291	28608388	1000	-	.	gene_id "MSTRG.69147"; transcript_id "MSTRG.69147.52"; exon_number "7";
chr16	StringTie	exon	28608478	28608603	1000	-	.	gene_id "MSTRG.69147"; transcript_id "MSTRG.69147.52"; exon_number "8";
chr16	StringTie	exon	28608708	28608859	1000	-	.	gene_id "MSTRG.69147"; transcript_id "MSTRG.69147.52"; exon_number "9";
chr16	StringTie	exon	28609931	28610053	1000	-	.	gene_id "MSTRG.69147"; transcript_id "MSTRG.69147.52"; exon_number "10";
chr16	StringTie	exon	28610130	28610191	1000	-	.	gene_id "MSTRG.69147"; transcript_id "MSTRG.69147.52"; exon_number "11";
chr16	StringTie	exon	28620063	28620133	1000	-	.	gene_id "MSTRG.69147"; transcript_id "MSTRG.69147.52"; exon_number "12";
chr16	StringTie	exon	28623131	28623849	1000	-	.	gene_id "MSTRG.69147"; transcript_id "MSTRG.69147.52"; exon_number "13";
chr16	StringTie	transcript	28591890	28623699	1000	-	.	gene_id "MSTRG.69147"; transcript_id "MSTRG.69147.53";
chr16	StringTie	exon	28591890	28592140	1000	-	.	gene_id "MSTRG.69147"; transcript_id "MSTRG.69147.53"; exon_number "1";
chr16	StringTie	exon	28592263	28592443	1000	-	.	gene_id "MSTRG.69147"; transcript_id "MSTRG.69147.53"; exon_number "2";
chr16	StringTie	exon	28595367	28595464	1000	-	.	gene_id "MSTRG.69147"; transcript_id "MSTRG.69147.53"; exon_number "3";
chr16	StringTie	exon	28595550	28595675	1000	-	.	gene_id "MSTRG.69147"; transcript_id "MSTRG.69147.53"; exon_number "4";
chr16	StringTie	exon	28595783	28595934	1000	-	.	gene_id "MSTRG.69147"; transcript_id "MSTRG.69147.53"; exon_number "5";
chr16	StringTie	exon	28605730	28605933	1000	-	.	gene_id "MSTRG.69147"; transcript_id "MSTRG.69147.53"; exon_number "6";
chr16	StringTie	exon	28606056	28606236	1000	-	.	gene_id "MSTRG.69147"; transcript_id "MSTRG.69147.53"; exon_number "7";
chr16	StringTie	exon	28606761	28606855	1000	-	.	gene_id "MSTRG.69147"; transcript_id "MSTRG.69147.53"; exon_number "8";
chr16	StringTie	exon	28606951	28607077	1000	-	.	gene_id "MSTRG.69147"; transcript_id "MSTRG.69147.53"; exon_number "9";
chr16	StringTie	exon	28608291	28608388	1000	-	.	gene_id "MSTRG.69147"; transcript_id "MSTRG.69147.53"; exon_number "10";
chr16	StringTie	exon	28608478	28608603	1000	-	.	gene_id "MSTRG.69147"; transcript_id "MSTRG.69147.53"; exon_number "11";
chr16	StringTie	exon	28608708	28608859	1000	-	.	gene_id "MSTRG.69147"; transcript_id "MSTRG.69147.53"; exon_number "12";
chr16	StringTie	exon	28609931	28610191	1000	-	.	gene_id "MSTRG.69147"; transcript_id "MSTRG.69147.53"; exon_number "13";
chr16	StringTie	exon	28620063	28620133	1000	-	.	gene_id "MSTRG.69147"; transcript_id "MSTRG.69147.53"; exon_number "14";
chr16	StringTie	exon	28623131	28623699	1000	-	.	gene_id "MSTRG.69147"; transcript_id "MSTRG.69147.53"; exon_number "15";
chr16	StringTie	transcript	28591897	28623653	1000	-	.	gene_id "MSTRG.69147"; transcript_id "MSTRG.69147.54";
chr16	StringTie	exon	28591897	28592140	1000	-	.	gene_id "MSTRG.69147"; transcript_id "MSTRG.69147.54"; exon_number "1";
chr16	StringTie	exon	28592263	28592333	1000	-	.	gene_id "MSTRG.69147"; transcript_id "MSTRG.69147.54"; exon_number "2";
chr16	StringTie	exon	28605892	28605933	1000	-	.	gene_id "MSTRG.69147"; transcript_id "MSTRG.69147.54"; exon_number "3";
chr16	StringTie	exon	28606056	28606236	1000	-	.	gene_id "MSTRG.69147"; transcript_id "MSTRG.69147.54"; exon_number "4";
chr16	StringTie	exon	28606761	28606855	1000	-	.	gene_id "MSTRG.69147"; transcript_id "MSTRG.69147.54"; exon_number "5";
chr16	StringTie	exon	28606951	28607077	1000	-	.	gene_id "MSTRG.69147"; transcript_id "MSTRG.69147.54"; exon_number "6";
chr16	StringTie	exon	28608291	28608388	1000	-	.	gene_id "MSTRG.69147"; transcript_id "MSTRG.69147.54"; exon_number "7";
chr16	StringTie	exon	28608478	28608603	1000	-	.	gene_id "MSTRG.69147"; transcript_id "MSTRG.69147.54"; exon_number "8";
chr16	StringTie	exon	28608708	28608859	1000	-	.	gene_id "MSTRG.69147"; transcript_id "MSTRG.69147.54"; exon_number "9";
chr16	StringTie	exon	28609363	28609435	1000	-	.	gene_id "MSTRG.69147"; transcript_id "MSTRG.69147.54"; exon_number "10";
chr16	StringTie	exon	28609931	28610191	1000	-	.	gene_id "MSTRG.69147"; transcript_id "MSTRG.69147.54"; exon_number "11";
chr16	StringTie	exon	28620063	28620133	1000	-	.	gene_id "MSTRG.69147"; transcript_id "MSTRG.69147.54"; exon_number "12";
chr16	StringTie	exon	28623131	28623653	1000	-	.	gene_id "MSTRG.69147"; transcript_id "MSTRG.69147.54"; exon_number "13";
chr16	StringTie	transcript	28591901	28623553	1000	-	.	gene_id "MSTRG.69147"; transcript_id "MSTRG.69147.55";
chr16	StringTie	exon	28591901	28592140	1000	-	.	gene_id "MSTRG.69147"; transcript_id "MSTRG.69147.55"; exon_number "1";
chr16	StringTie	exon	28592263	28592350	1000	-	.	gene_id "MSTRG.69147"; transcript_id "MSTRG.69147.55"; exon_number "2";
chr16	StringTie	exon	28605909	28605933	1000	-	.	gene_id "MSTRG.69147"; transcript_id "MSTRG.69147.55"; exon_number "3";
chr16	StringTie	exon	28606056	28606236	1000	-	.	gene_id "MSTRG.69147"; transcript_id "MSTRG.69147.55"; exon_number "4";
chr16	StringTie	exon	28606761	28606855	1000	-	.	gene_id "MSTRG.69147"; transcript_id "MSTRG.69147.55"; exon_number "5";
chr16	StringTie	exon	28606951	28607077	1000	-	.	gene_id "MSTRG.69147"; transcript_id "MSTRG.69147.55"; exon_number "6";
chr16	StringTie	exon	28608291	28608388	1000	-	.	gene_id "MSTRG.69147"; transcript_id "MSTRG.69147.55"; exon_number "7";
chr16	StringTie	exon	28608478	28608603	1000	-	.	gene_id "MSTRG.69147"; transcript_id "MSTRG.69147.55"; exon_number "8";
chr16	StringTie	exon	28608708	28608859	1000	-	.	gene_id "MSTRG.69147"; transcript_id "MSTRG.69147.55"; exon_number "9";
chr16	StringTie	exon	28609931	28610191	1000	-	.	gene_id "MSTRG.69147"; transcript_id "MSTRG.69147.55"; exon_number "10";
chr16	StringTie	exon	28620063	28620133	1000	-	.	gene_id "MSTRG.69147"; transcript_id "MSTRG.69147.55"; exon_number "11";
chr16	StringTie	exon	28623131	28623553	1000	-	.	gene_id "MSTRG.69147"; transcript_id "MSTRG.69147.55"; exon_number "12";
chr16	StringTie	transcript	28591903	28612933	1000	-	.	gene_id "MSTRG.69147"; transcript_id "MSTRG.69147.56";
chr16	StringTie	exon	28591903	28592140	1000	-	.	gene_id "MSTRG.69147"; transcript_id "MSTRG.69147.56"; exon_number "1";
chr16	StringTie	exon	28592263	28592432	1000	-	.	gene_id "MSTRG.69147"; transcript_id "MSTRG.69147.56"; exon_number "2";
chr16	StringTie	exon	28606056	28606236	1000	-	.	gene_id "MSTRG.69147"; transcript_id "MSTRG.69147.56"; exon_number "3";
chr16	StringTie	exon	28606761	28606855	1000	-	.	gene_id "MSTRG.69147"; transcript_id "MSTRG.69147.56"; exon_number "4";
chr16	StringTie	exon	28606951	28607077	1000	-	.	gene_id "MSTRG.69147"; transcript_id "MSTRG.69147.56"; exon_number "5";
chr16	StringTie	exon	28608291	28608388	1000	-	.	gene_id "MSTRG.69147"; transcript_id "MSTRG.69147.56"; exon_number "6";
chr16	StringTie	exon	28608478	28608603	1000	-	.	gene_id "MSTRG.69147"; transcript_id "MSTRG.69147.56"; exon_number "7";
chr16	StringTie	exon	28608708	28608859	1000	-	.	gene_id "MSTRG.69147"; transcript_id "MSTRG.69147.56"; exon_number "8";
chr16	StringTie	exon	28609931	28612933	1000	-	.	gene_id "MSTRG.69147"; transcript_id "MSTRG.69147.56"; exon_number "9";
chr16	StringTie	transcript	28591906	28623685	1000	-	.	gene_id "MSTRG.69147"; transcript_id "MSTRG.69147.57";
chr16	StringTie	exon	28591906	28592140	1000	-	.	gene_id "MSTRG.69147"; transcript_id "MSTRG.69147.57"; exon_number "1";
chr16	StringTie	exon	28592263	28592346	1000	-	.	gene_id "MSTRG.69147"; transcript_id "MSTRG.69147.57"; exon_number "2";
chr16	StringTie	exon	28605909	28605933	1000	-	.	gene_id "MSTRG.69147"; transcript_id "MSTRG.69147.57"; exon_number "3";
chr16	StringTie	exon	28606056	28606236	1000	-	.	gene_id "MSTRG.69147"; transcript_id "MSTRG.69147.57"; exon_number "4";
chr16	StringTie	exon	28606761	28606855	1000	-	.	gene_id "MSTRG.69147"; transcript_id "MSTRG.69147.57"; exon_number "5";
chr16	StringTie	exon	28606951	28607077	1000	-	.	gene_id "MSTRG.69147"; transcript_id "MSTRG.69147.57"; exon_number "6";
chr16	StringTie	exon	28608291	28608388	1000	-	.	gene_id "MSTRG.69147"; transcript_id "MSTRG.69147.57"; exon_number "7";
chr16	StringTie	exon	28608478	28608603	1000	-	.	gene_id "MSTRG.69147"; transcript_id "MSTRG.69147.57"; exon_number "8";
chr16	StringTie	exon	28608708	28608859	1000	-	.	gene_id "MSTRG.69147"; transcript_id "MSTRG.69147.57"; exon_number "9";
chr16	StringTie	exon	28609931	28609989	1000	-	.	gene_id "MSTRG.69147"; transcript_id "MSTRG.69147.57"; exon_number "10";
chr16	StringTie	exon	28610130	28610191	1000	-	.	gene_id "MSTRG.69147"; transcript_id "MSTRG.69147.57"; exon_number "11";
chr16	StringTie	exon	28620063	28620133	1000	-	.	gene_id "MSTRG.69147"; transcript_id "MSTRG.69147.57"; exon_number "12";
chr16	StringTie	exon	28623131	28623685	1000	-	.	gene_id "MSTRG.69147"; transcript_id "MSTRG.69147.57"; exon_number "13";
chr16	StringTie	transcript	28591908	28623951	1000	-	.	gene_id "MSTRG.69147"; transcript_id "MSTRG.69147.58";
chr16	StringTie	exon	28591908	28592140	1000	-	.	gene_id "MSTRG.69147"; transcript_id "MSTRG.69147.58"; exon_number "1";
chr16	StringTie	exon	28592263	28592443	1000	-	.	gene_id "MSTRG.69147"; transcript_id "MSTRG.69147.58"; exon_number "2";
chr16	StringTie	exon	28595367	28595464	1000	-	.	gene_id "MSTRG.69147"; transcript_id "MSTRG.69147.58"; exon_number "3";
chr16	StringTie	exon	28595550	28595675	1000	-	.	gene_id "MSTRG.69147"; transcript_id "MSTRG.69147.58"; exon_number "4";
chr16	StringTie	exon	28595783	28595934	1000	-	.	gene_id "MSTRG.69147"; transcript_id "MSTRG.69147.58"; exon_number "5";
chr16	StringTie	exon	28605730	28605933	1000	-	.	gene_id "MSTRG.69147"; transcript_id "MSTRG.69147.58"; exon_number "6";
chr16	StringTie	exon	28606056	28606236	1000	-	.	gene_id "MSTRG.69147"; transcript_id "MSTRG.69147.58"; exon_number "7";
chr16	StringTie	exon	28606761	28606855	1000	-	.	gene_id "MSTRG.69147"; transcript_id "MSTRG.69147.58"; exon_number "8";
chr16	StringTie	exon	28606951	28607077	1000	-	.	gene_id "MSTRG.69147"; transcript_id "MSTRG.69147.58"; exon_number "9";
chr16	StringTie	exon	28608291	28608388	1000	-	.	gene_id "MSTRG.69147"; transcript_id "MSTRG.69147.58"; exon_number "10";
chr16	StringTie	exon	28608478	28608603	1000	-	.	gene_id "MSTRG.69147"; transcript_id "MSTRG.69147.58"; exon_number "11";
chr16	StringTie	exon	28608708	28608859	1000	-	.	gene_id "MSTRG.69147"; transcript_id "MSTRG.69147.58"; exon_number "12";
chr16	StringTie	exon	28609931	28609989	1000	-	.	gene_id "MSTRG.69147"; transcript_id "MSTRG.69147.58"; exon_number "13";
chr16	StringTie	exon	28610130	28610191	1000	-	.	gene_id "MSTRG.69147"; transcript_id "MSTRG.69147.58"; exon_number "14";
chr16	StringTie	exon	28620063	28620133	1000	-	.	gene_id "MSTRG.69147"; transcript_id "MSTRG.69147.58"; exon_number "15";
chr16	StringTie	exon	28623131	28623951	1000	-	.	gene_id "MSTRG.69147"; transcript_id "MSTRG.69147.58"; exon_number "16";
chr16	StringTie	transcript	28591909	28623654	1000	-	.	gene_id "MSTRG.69147"; transcript_id "MSTRG.69147.59";
chr16	StringTie	exon	28591909	28592140	1000	-	.	gene_id "MSTRG.69147"; transcript_id "MSTRG.69147.59"; exon_number "1";
chr16	StringTie	exon	28592263	28592443	1000	-	.	gene_id "MSTRG.69147"; transcript_id "MSTRG.69147.59"; exon_number "2";
chr16	StringTie	exon	28605730	28605933	1000	-	.	gene_id "MSTRG.69147"; transcript_id "MSTRG.69147.59"; exon_number "3";
chr16	StringTie	exon	28606056	28606236	1000	-	.	gene_id "MSTRG.69147"; transcript_id "MSTRG.69147.59"; exon_number "4";
chr16	StringTie	exon	28606761	28606855	1000	-	.	gene_id "MSTRG.69147"; transcript_id "MSTRG.69147.59"; exon_number "5";
chr16	StringTie	exon	28606951	28607077	1000	-	.	gene_id "MSTRG.69147"; transcript_id "MSTRG.69147.59"; exon_number "6";
chr16	StringTie	exon	28608291	28608388	1000	-	.	gene_id "MSTRG.69147"; transcript_id "MSTRG.69147.59"; exon_number "7";
chr16	StringTie	exon	28608478	28608603	1000	-	.	gene_id "MSTRG.69147"; transcript_id "MSTRG.69147.59"; exon_number "8";
chr16	StringTie	exon	28608708	28608859	1000	-	.	gene_id "MSTRG.69147"; transcript_id "MSTRG.69147.59"; exon_number "9";
chr16	StringTie	exon	28609931	28610053	1000	-	.	gene_id "MSTRG.69147"; transcript_id "MSTRG.69147.59"; exon_number "10";
chr16	StringTie	exon	28610130	28610191	1000	-	.	gene_id "MSTRG.69147"; transcript_id "MSTRG.69147.59"; exon_number "11";
chr16	StringTie	exon	28620063	28620133	1000	-	.	gene_id "MSTRG.69147"; transcript_id "MSTRG.69147.59"; exon_number "12";
chr16	StringTie	exon	28623131	28623654	1000	-	.	gene_id "MSTRG.69147"; transcript_id "MSTRG.69147.59"; exon_number "13";
chr16	StringTie	transcript	28591791	28610039	1000	-	.	gene_id "MSTRG.69147"; transcript_id "MSTRG.69147.6";
chr16	StringTie	exon	28591791	28592140	1000	-	.	gene_id "MSTRG.69147"; transcript_id "MSTRG.69147.6"; exon_number "1";
chr16	StringTie	exon	28592263	28592443	1000	-	.	gene_id "MSTRG.69147"; transcript_id "MSTRG.69147.6"; exon_number "2";
chr16	StringTie	exon	28593252	28593346	1000	-	.	gene_id "MSTRG.69147"; transcript_id "MSTRG.69147.6"; exon_number "3";
chr16	StringTie	exon	28593442	28593568	1000	-	.	gene_id "MSTRG.69147"; transcript_id "MSTRG.69147.6"; exon_number "4";
chr16	StringTie	exon	28595367	28595464	1000	-	.	gene_id "MSTRG.69147"; transcript_id "MSTRG.69147.6"; exon_number "5";
chr16	StringTie	exon	28595550	28595675	1000	-	.	gene_id "MSTRG.69147"; transcript_id "MSTRG.69147.6"; exon_number "6";
chr16	StringTie	exon	28595783	28596083	1000	-	.	gene_id "MSTRG.69147"; transcript_id "MSTRG.69147.6"; exon_number "7";
chr16	StringTie	exon	28609931	28610039	1000	-	.	gene_id "MSTRG.69147"; transcript_id "MSTRG.69147.6"; exon_number "8";
chr16	StringTie	transcript	28591913	28623621	1000	-	.	gene_id "MSTRG.69147"; transcript_id "MSTRG.69147.60";
chr16	StringTie	exon	28591913	28592140	1000	-	.	gene_id "MSTRG.69147"; transcript_id "MSTRG.69147.60"; exon_number "1";
chr16	StringTie	exon	28592263	28592443	1000	-	.	gene_id "MSTRG.69147"; transcript_id "MSTRG.69147.60"; exon_number "2";
chr16	StringTie	exon	28593252	28593279	1000	-	.	gene_id "MSTRG.69147"; transcript_id "MSTRG.69147.60"; exon_number "3";
chr16	StringTie	exon	28605907	28605933	1000	-	.	gene_id "MSTRG.69147"; transcript_id "MSTRG.69147.60"; exon_number "4";
chr16	StringTie	exon	28606056	28606236	1000	-	.	gene_id "MSTRG.69147"; transcript_id "MSTRG.69147.60"; exon_number "5";
chr16	StringTie	exon	28606761	28606855	1000	-	.	gene_id "MSTRG.69147"; transcript_id "MSTRG.69147.60"; exon_number "6";
chr16	StringTie	exon	28606951	28607077	1000	-	.	gene_id "MSTRG.69147"; transcript_id "MSTRG.69147.60"; exon_number "7";
chr16	StringTie	exon	28608291	28608388	1000	-	.	gene_id "MSTRG.69147"; transcript_id "MSTRG.69147.60"; exon_number "8";
chr16	StringTie	exon	28608478	28608603	1000	-	.	gene_id "MSTRG.69147"; transcript_id "MSTRG.69147.60"; exon_number "9";
chr16	StringTie	exon	28608708	28608859	1000	-	.	gene_id "MSTRG.69147"; transcript_id "MSTRG.69147.60"; exon_number "10";
chr16	StringTie	exon	28609931	28610053	1000	-	.	gene_id "MSTRG.69147"; transcript_id "MSTRG.69147.60"; exon_number "11";
chr16	StringTie	exon	28610130	28610191	1000	-	.	gene_id "MSTRG.69147"; transcript_id "MSTRG.69147.60"; exon_number "12";
chr16	StringTie	exon	28620063	28620133	1000	-	.	gene_id "MSTRG.69147"; transcript_id "MSTRG.69147.60"; exon_number "13";
chr16	StringTie	exon	28623131	28623621	1000	-	.	gene_id "MSTRG.69147"; transcript_id "MSTRG.69147.60"; exon_number "14";
chr16	StringTie	transcript	28591920	28623716	1000	-	.	gene_id "MSTRG.69147"; transcript_id "MSTRG.69147.61";
chr16	StringTie	exon	28591920	28592140	1000	-	.	gene_id "MSTRG.69147"; transcript_id "MSTRG.69147.61"; exon_number "1";
chr16	StringTie	exon	28592263	28592334	1000	-	.	gene_id "MSTRG.69147"; transcript_id "MSTRG.69147.61"; exon_number "2";
chr16	StringTie	exon	28605913	28605933	1000	-	.	gene_id "MSTRG.69147"; transcript_id "MSTRG.69147.61"; exon_number "3";
chr16	StringTie	exon	28606056	28606236	1000	-	.	gene_id "MSTRG.69147"; transcript_id "MSTRG.69147.61"; exon_number "4";
chr16	StringTie	exon	28606761	28606855	1000	-	.	gene_id "MSTRG.69147"; transcript_id "MSTRG.69147.61"; exon_number "5";
chr16	StringTie	exon	28606951	28607077	1000	-	.	gene_id "MSTRG.69147"; transcript_id "MSTRG.69147.61"; exon_number "6";
chr16	StringTie	exon	28608291	28608388	1000	-	.	gene_id "MSTRG.69147"; transcript_id "MSTRG.69147.61"; exon_number "7";
chr16	StringTie	exon	28608478	28608603	1000	-	.	gene_id "MSTRG.69147"; transcript_id "MSTRG.69147.61"; exon_number "8";
chr16	StringTie	exon	28608708	28608859	1000	-	.	gene_id "MSTRG.69147"; transcript_id "MSTRG.69147.61"; exon_number "9";
chr16	StringTie	exon	28609931	28609989	1000	-	.	gene_id "MSTRG.69147"; transcript_id "MSTRG.69147.61"; exon_number "10";
chr16	StringTie	exon	28610130	28610191	1000	-	.	gene_id "MSTRG.69147"; transcript_id "MSTRG.69147.61"; exon_number "11";
chr16	StringTie	exon	28620063	28620133	1000	-	.	gene_id "MSTRG.69147"; transcript_id "MSTRG.69147.61"; exon_number "12";
chr16	StringTie	exon	28623131	28623716	1000	-	.	gene_id "MSTRG.69147"; transcript_id "MSTRG.69147.61"; exon_number "13";
chr16	StringTie	transcript	28591931	28623621	1000	-	.	gene_id "MSTRG.69147"; transcript_id "MSTRG.69147.62";
chr16	StringTie	exon	28591931	28592140	1000	-	.	gene_id "MSTRG.69147"; transcript_id "MSTRG.69147.62"; exon_number "1";
chr16	StringTie	exon	28592263	28592269	1000	-	.	gene_id "MSTRG.69147"; transcript_id "MSTRG.69147.62"; exon_number "2";
chr16	StringTie	exon	28605791	28605933	1000	-	.	gene_id "MSTRG.69147"; transcript_id "MSTRG.69147.62"; exon_number "3";
chr16	StringTie	exon	28606056	28606236	1000	-	.	gene_id "MSTRG.69147"; transcript_id "MSTRG.69147.62"; exon_number "4";
chr16	StringTie	exon	28606761	28606855	1000	-	.	gene_id "MSTRG.69147"; transcript_id "MSTRG.69147.62"; exon_number "5";
chr16	StringTie	exon	28606951	28607077	1000	-	.	gene_id "MSTRG.69147"; transcript_id "MSTRG.69147.62"; exon_number "6";
chr16	StringTie	exon	28608291	28608388	1000	-	.	gene_id "MSTRG.69147"; transcript_id "MSTRG.69147.62"; exon_number "7";
chr16	StringTie	exon	28608478	28608603	1000	-	.	gene_id "MSTRG.69147"; transcript_id "MSTRG.69147.62"; exon_number "8";
chr16	StringTie	exon	28608708	28608859	1000	-	.	gene_id "MSTRG.69147"; transcript_id "MSTRG.69147.62"; exon_number "9";
chr16	StringTie	exon	28609931	28609989	1000	-	.	gene_id "MSTRG.69147"; transcript_id "MSTRG.69147.62"; exon_number "10";
chr16	StringTie	exon	28610130	28610191	1000	-	.	gene_id "MSTRG.69147"; transcript_id "MSTRG.69147.62"; exon_number "11";
chr16	StringTie	exon	28620063	28620133	1000	-	.	gene_id "MSTRG.69147"; transcript_id "MSTRG.69147.62"; exon_number "12";
chr16	StringTie	exon	28623131	28623621	1000	-	.	gene_id "MSTRG.69147"; transcript_id "MSTRG.69147.62"; exon_number "13";
chr16	StringTie	transcript	28591936	28610033	1000	-	.	gene_id "MSTRG.69147"; transcript_id "MSTRG.69147.63";
chr16	StringTie	exon	28591936	28592140	1000	-	.	gene_id "MSTRG.69147"; transcript_id "MSTRG.69147.63"; exon_number "1";
chr16	StringTie	exon	28592263	28592443	1000	-	.	gene_id "MSTRG.69147"; transcript_id "MSTRG.69147.63"; exon_number "2";
chr16	StringTie	exon	28593252	28593346	1000	-	.	gene_id "MSTRG.69147"; transcript_id "MSTRG.69147.63"; exon_number "3";
chr16	StringTie	exon	28593442	28593568	1000	-	.	gene_id "MSTRG.69147"; transcript_id "MSTRG.69147.63"; exon_number "4";
chr16	StringTie	exon	28595367	28595464	1000	-	.	gene_id "MSTRG.69147"; transcript_id "MSTRG.69147.63"; exon_number "5";
chr16	StringTie	exon	28595550	28595641	1000	-	.	gene_id "MSTRG.69147"; transcript_id "MSTRG.69147.63"; exon_number "6";
chr16	StringTie	exon	28608343	28608388	1000	-	.	gene_id "MSTRG.69147"; transcript_id "MSTRG.69147.63"; exon_number "7";
chr16	StringTie	exon	28608478	28608603	1000	-	.	gene_id "MSTRG.69147"; transcript_id "MSTRG.69147.63"; exon_number "8";
chr16	StringTie	exon	28608708	28608859	1000	-	.	gene_id "MSTRG.69147"; transcript_id "MSTRG.69147.63"; exon_number "9";
chr16	StringTie	exon	28609931	28610033	1000	-	.	gene_id "MSTRG.69147"; transcript_id "MSTRG.69147.63"; exon_number "10";
chr16	StringTie	transcript	28591937	28623467	1000	-	.	gene_id "MSTRG.69147"; transcript_id "MSTRG.69147.64";
chr16	StringTie	exon	28591937	28592140	1000	-	.	gene_id "MSTRG.69147"; transcript_id "MSTRG.69147.64"; exon_number "1";
chr16	StringTie	exon	28592263	28592443	1000	-	.	gene_id "MSTRG.69147"; transcript_id "MSTRG.69147.64"; exon_number "2";
chr16	StringTie	exon	28593252	28593346	1000	-	.	gene_id "MSTRG.69147"; transcript_id "MSTRG.69147.64"; exon_number "3";
chr16	StringTie	exon	28593442	28593568	1000	-	.	gene_id "MSTRG.69147"; transcript_id "MSTRG.69147.64"; exon_number "4";
chr16	StringTie	exon	28595367	28595675	1000	-	.	gene_id "MSTRG.69147"; transcript_id "MSTRG.69147.64"; exon_number "5";
chr16	StringTie	exon	28595783	28595875	1000	-	.	gene_id "MSTRG.69147"; transcript_id "MSTRG.69147.64"; exon_number "6";
chr16	StringTie	exon	28608709	28608859	1000	-	.	gene_id "MSTRG.69147"; transcript_id "MSTRG.69147.64"; exon_number "7";
chr16	StringTie	exon	28609931	28610053	1000	-	.	gene_id "MSTRG.69147"; transcript_id "MSTRG.69147.64"; exon_number "8";
chr16	StringTie	exon	28610130	28610191	1000	-	.	gene_id "MSTRG.69147"; transcript_id "MSTRG.69147.64"; exon_number "9";
chr16	StringTie	exon	28620063	28620133	1000	-	.	gene_id "MSTRG.69147"; transcript_id "MSTRG.69147.64"; exon_number "10";
chr16	StringTie	exon	28623131	28623467	1000	-	.	gene_id "MSTRG.69147"; transcript_id "MSTRG.69147.64"; exon_number "11";
chr16	StringTie	transcript	28591937	28625434	1000	-	.	gene_id "MSTRG.69147"; transcript_id "MSTRG.69147.65";
chr16	StringTie	exon	28591937	28592140	1000	-	.	gene_id "MSTRG.69147"; transcript_id "MSTRG.69147.65"; exon_number "1";
chr16	StringTie	exon	28592263	28592401	1000	-	.	gene_id "MSTRG.69147"; transcript_id "MSTRG.69147.65"; exon_number "2";
chr16	StringTie	exon	28605809	28605933	1000	-	.	gene_id "MSTRG.69147"; transcript_id "MSTRG.69147.65"; exon_number "3";
chr16	StringTie	exon	28606056	28606236	1000	-	.	gene_id "MSTRG.69147"; transcript_id "MSTRG.69147.65"; exon_number "4";
chr16	StringTie	exon	28606761	28606855	1000	-	.	gene_id "MSTRG.69147"; transcript_id "MSTRG.69147.65"; exon_number "5";
chr16	StringTie	exon	28606951	28607077	1000	-	.	gene_id "MSTRG.69147"; transcript_id "MSTRG.69147.65"; exon_number "6";
chr16	StringTie	exon	28608291	28608388	1000	-	.	gene_id "MSTRG.69147"; transcript_id "MSTRG.69147.65"; exon_number "7";
chr16	StringTie	exon	28608478	28608603	1000	-	.	gene_id "MSTRG.69147"; transcript_id "MSTRG.69147.65"; exon_number "8";
chr16	StringTie	exon	28608708	28608859	1000	-	.	gene_id "MSTRG.69147"; transcript_id "MSTRG.69147.65"; exon_number "9";
chr16	StringTie	exon	28609931	28609989	1000	-	.	gene_id "MSTRG.69147"; transcript_id "MSTRG.69147.65"; exon_number "10";
chr16	StringTie	exon	28610130	28610191	1000	-	.	gene_id "MSTRG.69147"; transcript_id "MSTRG.69147.65"; exon_number "11";
chr16	StringTie	exon	28620063	28620133	1000	-	.	gene_id "MSTRG.69147"; transcript_id "MSTRG.69147.65"; exon_number "12";
chr16	StringTie	exon	28623131	28625434	1000	-	.	gene_id "MSTRG.69147"; transcript_id "MSTRG.69147.65"; exon_number "13";
chr16	StringTie	transcript	28591940	28624051	1000	-	.	gene_id "MSTRG.69147"; transcript_id "MSTRG.69147.66";
chr16	StringTie	exon	28591940	28592140	1000	-	.	gene_id "MSTRG.69147"; transcript_id "MSTRG.69147.66"; exon_number "1";
chr16	StringTie	exon	28592263	28592443	1000	-	.	gene_id "MSTRG.69147"; transcript_id "MSTRG.69147.66"; exon_number "2";
chr16	StringTie	exon	28593252	28593346	1000	-	.	gene_id "MSTRG.69147"; transcript_id "MSTRG.69147.66"; exon_number "3";
chr16	StringTie	exon	28593442	28593568	1000	-	.	gene_id "MSTRG.69147"; transcript_id "MSTRG.69147.66"; exon_number "4";
chr16	StringTie	exon	28595367	28595390	1000	-	.	gene_id "MSTRG.69147"; transcript_id "MSTRG.69147.66"; exon_number "5";
chr16	StringTie	exon	28605707	28605933	1000	-	.	gene_id "MSTRG.69147"; transcript_id "MSTRG.69147.66"; exon_number "6";
chr16	StringTie	exon	28606056	28606236	1000	-	.	gene_id "MSTRG.69147"; transcript_id "MSTRG.69147.66"; exon_number "7";
chr16	StringTie	exon	28606761	28606855	1000	-	.	gene_id "MSTRG.69147"; transcript_id "MSTRG.69147.66"; exon_number "8";
chr16	StringTie	exon	28606951	28607077	1000	-	.	gene_id "MSTRG.69147"; transcript_id "MSTRG.69147.66"; exon_number "9";
chr16	StringTie	exon	28608291	28608388	1000	-	.	gene_id "MSTRG.69147"; transcript_id "MSTRG.69147.66"; exon_number "10";
chr16	StringTie	exon	28608478	28608603	1000	-	.	gene_id "MSTRG.69147"; transcript_id "MSTRG.69147.66"; exon_number "11";
chr16	StringTie	exon	28608708	28608859	1000	-	.	gene_id "MSTRG.69147"; transcript_id "MSTRG.69147.66"; exon_number "12";
chr16	StringTie	exon	28609931	28610053	1000	-	.	gene_id "MSTRG.69147"; transcript_id "MSTRG.69147.66"; exon_number "13";
chr16	StringTie	exon	28610130	28610191	1000	-	.	gene_id "MSTRG.69147"; transcript_id "MSTRG.69147.66"; exon_number "14";
chr16	StringTie	exon	28620063	28620133	1000	-	.	gene_id "MSTRG.69147"; transcript_id "MSTRG.69147.66"; exon_number "15";
chr16	StringTie	exon	28623131	28624051	1000	-	.	gene_id "MSTRG.69147"; transcript_id "MSTRG.69147.66"; exon_number "16";
chr16	StringTie	transcript	28591943	28623602	1000	-	.	gene_id "MSTRG.69147"; transcript_id "MSTRG.69147.67";
chr16	StringTie	exon	28591943	28592140	1000	-	.	gene_id "MSTRG.69147"; transcript_id "MSTRG.69147.67"; exon_number "1";
chr16	StringTie	exon	28592263	28592293	1000	-	.	gene_id "MSTRG.69147"; transcript_id "MSTRG.69147.67"; exon_number "2";
chr16	StringTie	exon	28605863	28605933	1000	-	.	gene_id "MSTRG.69147"; transcript_id "MSTRG.69147.67"; exon_number "3";
chr16	StringTie	exon	28606056	28606254	1000	-	.	gene_id "MSTRG.69147"; transcript_id "MSTRG.69147.67"; exon_number "4";
chr16	StringTie	exon	28606761	28606855	1000	-	.	gene_id "MSTRG.69147"; transcript_id "MSTRG.69147.67"; exon_number "5";
chr16	StringTie	exon	28606951	28607077	1000	-	.	gene_id "MSTRG.69147"; transcript_id "MSTRG.69147.67"; exon_number "6";
chr16	StringTie	exon	28608291	28608388	1000	-	.	gene_id "MSTRG.69147"; transcript_id "MSTRG.69147.67"; exon_number "7";
chr16	StringTie	exon	28608478	28608603	1000	-	.	gene_id "MSTRG.69147"; transcript_id "MSTRG.69147.67"; exon_number "8";
chr16	StringTie	exon	28608708	28608859	1000	-	.	gene_id "MSTRG.69147"; transcript_id "MSTRG.69147.67"; exon_number "9";
chr16	StringTie	exon	28609931	28610191	1000	-	.	gene_id "MSTRG.69147"; transcript_id "MSTRG.69147.67"; exon_number "10";
chr16	StringTie	exon	28620063	28620133	1000	-	.	gene_id "MSTRG.69147"; transcript_id "MSTRG.69147.67"; exon_number "11";
chr16	StringTie	exon	28623131	28623602	1000	-	.	gene_id "MSTRG.69147"; transcript_id "MSTRG.69147.67"; exon_number "12";
chr16	StringTie	transcript	28591943	28610099	1000	-	.	gene_id "MSTRG.69147"; transcript_id "MSTRG.69147.68";
chr16	StringTie	exon	28591943	28592140	1000	-	.	gene_id "MSTRG.69147"; transcript_id "MSTRG.69147.68"; exon_number "1";
chr16	StringTie	exon	28592263	28592481	1000	-	.	gene_id "MSTRG.69147"; transcript_id "MSTRG.69147.68"; exon_number "2";
chr16	StringTie	exon	28595367	28595675	1000	-	.	gene_id "MSTRG.69147"; transcript_id "MSTRG.69147.68"; exon_number "3";
chr16	StringTie	exon	28595783	28595832	1000	-	.	gene_id "MSTRG.69147"; transcript_id "MSTRG.69147.68"; exon_number "4";
chr16	StringTie	exon	28608778	28608859	1000	-	.	gene_id "MSTRG.69147"; transcript_id "MSTRG.69147.68"; exon_number "5";
chr16	StringTie	exon	28609931	28610099	1000	-	.	gene_id "MSTRG.69147"; transcript_id "MSTRG.69147.68"; exon_number "6";
chr16	StringTie	transcript	28591943	28597251	1000	-	.	gene_id "MSTRG.69147"; transcript_id "MSTRG.69147.69";
chr16	StringTie	exon	28591943	28592140	1000	-	.	gene_id "MSTRG.69147"; transcript_id "MSTRG.69147.69"; exon_number "1";
chr16	StringTie	exon	28592263	28592481	1000	-	.	gene_id "MSTRG.69147"; transcript_id "MSTRG.69147.69"; exon_number "2";
chr16	StringTie	exon	28593252	28593568	1000	-	.	gene_id "MSTRG.69147"; transcript_id "MSTRG.69147.69"; exon_number "3";
chr16	StringTie	exon	28595367	28595464	1000	-	.	gene_id "MSTRG.69147"; transcript_id "MSTRG.69147.69"; exon_number "4";
chr16	StringTie	exon	28595550	28595675	1000	-	.	gene_id "MSTRG.69147"; transcript_id "MSTRG.69147.69"; exon_number "5";
chr16	StringTie	exon	28595783	28595934	1000	-	.	gene_id "MSTRG.69147"; transcript_id "MSTRG.69147.69"; exon_number "6";
chr16	StringTie	exon	28596997	28597251	1000	-	.	gene_id "MSTRG.69147"; transcript_id "MSTRG.69147.69"; exon_number "7";
chr16	StringTie	transcript	28591791	28610129	1000	-	.	gene_id "MSTRG.69147"; transcript_id "MSTRG.69147.7";
chr16	StringTie	exon	28591791	28592140	1000	-	.	gene_id "MSTRG.69147"; transcript_id "MSTRG.69147.7"; exon_number "1";
chr16	StringTie	exon	28592263	28592443	1000	-	.	gene_id "MSTRG.69147"; transcript_id "MSTRG.69147.7"; exon_number "2";
chr16	StringTie	exon	28593252	28593268	1000	-	.	gene_id "MSTRG.69147"; transcript_id "MSTRG.69147.7"; exon_number "3";
chr16	StringTie	exon	28606165	28606236	1000	-	.	gene_id "MSTRG.69147"; transcript_id "MSTRG.69147.7"; exon_number "4";
chr16	StringTie	exon	28606761	28606855	1000	-	.	gene_id "MSTRG.69147"; transcript_id "MSTRG.69147.7"; exon_number "5";
chr16	StringTie	exon	28606951	28607077	1000	-	.	gene_id "MSTRG.69147"; transcript_id "MSTRG.69147.7"; exon_number "6";
chr16	StringTie	exon	28608291	28608388	1000	-	.	gene_id "MSTRG.69147"; transcript_id "MSTRG.69147.7"; exon_number "7";
chr16	StringTie	exon	28608478	28608603	1000	-	.	gene_id "MSTRG.69147"; transcript_id "MSTRG.69147.7"; exon_number "8";
chr16	StringTie	exon	28608708	28608859	1000	-	.	gene_id "MSTRG.69147"; transcript_id "MSTRG.69147.7"; exon_number "9";
chr16	StringTie	exon	28609931	28610129	1000	-	.	gene_id "MSTRG.69147"; transcript_id "MSTRG.69147.7"; exon_number "10";
chr16	StringTie	transcript	28591943	28623610	1000	-	.	gene_id "MSTRG.69147"; transcript_id "MSTRG.69147.70";
chr16	StringTie	exon	28591943	28592140	1000	-	.	gene_id "MSTRG.69147"; transcript_id "MSTRG.69147.70"; exon_number "1";
chr16	StringTie	exon	28592263	28592481	1000	-	.	gene_id "MSTRG.69147"; transcript_id "MSTRG.69147.70"; exon_number "2";
chr16	StringTie	exon	28595367	28595675	1000	-	.	gene_id "MSTRG.69147"; transcript_id "MSTRG.69147.70"; exon_number "3";
chr16	StringTie	exon	28595783	28596280	1000	-	.	gene_id "MSTRG.69147"; transcript_id "MSTRG.69147.70"; exon_number "4";
chr16	StringTie	exon	28609206	28610191	1000	-	.	gene_id "MSTRG.69147"; transcript_id "MSTRG.69147.70"; exon_number "5";
chr16	StringTie	exon	28620063	28620133	1000	-	.	gene_id "MSTRG.69147"; transcript_id "MSTRG.69147.70"; exon_number "6";
chr16	StringTie	exon	28623131	28623610	1000	-	.	gene_id "MSTRG.69147"; transcript_id "MSTRG.69147.70"; exon_number "7";
chr16	StringTie	transcript	28591943	28610090	1000	-	.	gene_id "MSTRG.69147"; transcript_id "MSTRG.69147.71";
chr16	StringTie	exon	28591943	28592140	1000	-	.	gene_id "MSTRG.69147"; transcript_id "MSTRG.69147.71"; exon_number "1";
chr16	StringTie	exon	28592263	28592481	1000	-	.	gene_id "MSTRG.69147"; transcript_id "MSTRG.69147.71"; exon_number "2";
chr16	StringTie	exon	28593252	28593346	1000	-	.	gene_id "MSTRG.69147"; transcript_id "MSTRG.69147.71"; exon_number "3";
chr16	StringTie	exon	28593442	28593568	1000	-	.	gene_id "MSTRG.69147"; transcript_id "MSTRG.69147.71"; exon_number "4";
chr16	StringTie	exon	28595367	28595675	1000	-	.	gene_id "MSTRG.69147"; transcript_id "MSTRG.69147.71"; exon_number "5";
chr16	StringTie	exon	28595783	28595825	1000	-	.	gene_id "MSTRG.69147"; transcript_id "MSTRG.69147.71"; exon_number "6";
chr16	StringTie	exon	28608713	28608859	1000	-	.	gene_id "MSTRG.69147"; transcript_id "MSTRG.69147.71"; exon_number "7";
chr16	StringTie	exon	28609931	28610090	1000	-	.	gene_id "MSTRG.69147"; transcript_id "MSTRG.69147.71"; exon_number "8";
chr16	StringTie	transcript	28591943	28623586	1000	-	.	gene_id "MSTRG.69147"; transcript_id "MSTRG.69147.72";
chr16	StringTie	exon	28591943	28592140	1000	-	.	gene_id "MSTRG.69147"; transcript_id "MSTRG.69147.72"; exon_number "1";
chr16	StringTie	exon	28592263	28592287	1000	-	.	gene_id "MSTRG.69147"; transcript_id "MSTRG.69147.72"; exon_number "2";
chr16	StringTie	exon	28605813	28605933	1000	-	.	gene_id "MSTRG.69147"; transcript_id "MSTRG.69147.72"; exon_number "3";
chr16	StringTie	exon	28606056	28606236	1000	-	.	gene_id "MSTRG.69147"; transcript_id "MSTRG.69147.72"; exon_number "4";
chr16	StringTie	exon	28606761	28606855	1000	-	.	gene_id "MSTRG.69147"; transcript_id "MSTRG.69147.72"; exon_number "5";
chr16	StringTie	exon	28606951	28607077	1000	-	.	gene_id "MSTRG.69147"; transcript_id "MSTRG.69147.72"; exon_number "6";
chr16	StringTie	exon	28620063	28620133	1000	-	.	gene_id "MSTRG.69147"; transcript_id "MSTRG.69147.72"; exon_number "7";
chr16	StringTie	exon	28623131	28623586	1000	-	.	gene_id "MSTRG.69147"; transcript_id "MSTRG.69147.72"; exon_number "8";
chr16	StringTie	transcript	28591943	28623625	1000	-	.	gene_id "MSTRG.69147"; transcript_id "MSTRG.69147.73";
chr16	StringTie	exon	28591943	28592099	1000	-	.	gene_id "MSTRG.69147"; transcript_id "MSTRG.69147.73"; exon_number "1";
chr16	StringTie	exon	28605853	28605933	1000	-	.	gene_id "MSTRG.69147"; transcript_id "MSTRG.69147.73"; exon_number "2";
chr16	StringTie	exon	28606056	28606236	1000	-	.	gene_id "MSTRG.69147"; transcript_id "MSTRG.69147.73"; exon_number "3";
chr16	StringTie	exon	28606761	28606855	1000	-	.	gene_id "MSTRG.69147"; transcript_id "MSTRG.69147.73"; exon_number "4";
chr16	StringTie	exon	28606951	28607077	1000	-	.	gene_id "MSTRG.69147"; transcript_id "MSTRG.69147.73"; exon_number "5";
chr16	StringTie	exon	28608291	28608388	1000	-	.	gene_id "MSTRG.69147"; transcript_id "MSTRG.69147.73"; exon_number "6";
chr16	StringTie	exon	28608478	28608603	1000	-	.	gene_id "MSTRG.69147"; transcript_id "MSTRG.69147.73"; exon_number "7";
chr16	StringTie	exon	28608708	28608859	1000	-	.	gene_id "MSTRG.69147"; transcript_id "MSTRG.69147.73"; exon_number "8";
chr16	StringTie	exon	28620063	28620133	1000	-	.	gene_id "MSTRG.69147"; transcript_id "MSTRG.69147.73"; exon_number "9";
chr16	StringTie	exon	28623131	28623625	1000	-	.	gene_id "MSTRG.69147"; transcript_id "MSTRG.69147.73"; exon_number "10";
chr16	StringTie	transcript	28591943	28623637	1000	-	.	gene_id "MSTRG.69147"; transcript_id "MSTRG.69147.74";
chr16	StringTie	exon	28591943	28592098	1000	-	.	gene_id "MSTRG.69147"; transcript_id "MSTRG.69147.74"; exon_number "1";
chr16	StringTie	exon	28605796	28605933	1000	-	.	gene_id "MSTRG.69147"; transcript_id "MSTRG.69147.74"; exon_number "2";
chr16	StringTie	exon	28606056	28606236	1000	-	.	gene_id "MSTRG.69147"; transcript_id "MSTRG.69147.74"; exon_number "3";
chr16	StringTie	exon	28606761	28606855	1000	-	.	gene_id "MSTRG.69147"; transcript_id "MSTRG.69147.74"; exon_number "4";
chr16	StringTie	exon	28606951	28607077	1000	-	.	gene_id "MSTRG.69147"; transcript_id "MSTRG.69147.74"; exon_number "5";
chr16	StringTie	exon	28608291	28608388	1000	-	.	gene_id "MSTRG.69147"; transcript_id "MSTRG.69147.74"; exon_number "6";
chr16	StringTie	exon	28608478	28608603	1000	-	.	gene_id "MSTRG.69147"; transcript_id "MSTRG.69147.74"; exon_number "7";
chr16	StringTie	exon	28608708	28608859	1000	-	.	gene_id "MSTRG.69147"; transcript_id "MSTRG.69147.74"; exon_number "8";
chr16	StringTie	exon	28609931	28610191	1000	-	.	gene_id "MSTRG.69147"; transcript_id "MSTRG.69147.74"; exon_number "9";
chr16	StringTie	exon	28620063	28620133	1000	-	.	gene_id "MSTRG.69147"; transcript_id "MSTRG.69147.74"; exon_number "10";
chr16	StringTie	exon	28623131	28623637	1000	-	.	gene_id "MSTRG.69147"; transcript_id "MSTRG.69147.74"; exon_number "11";
chr16	StringTie	transcript	28591943	28623617	1000	-	.	gene_id "MSTRG.69147"; transcript_id "MSTRG.69147.75";
chr16	StringTie	exon	28591943	28592140	1000	-	.	gene_id "MSTRG.69147"; transcript_id "MSTRG.69147.75"; exon_number "1";
chr16	StringTie	exon	28592263	28592412	1000	-	.	gene_id "MSTRG.69147"; transcript_id "MSTRG.69147.75"; exon_number "2";
chr16	StringTie	exon	28605897	28605933	1000	-	.	gene_id "MSTRG.69147"; transcript_id "MSTRG.69147.75"; exon_number "3";
chr16	StringTie	exon	28606056	28606236	1000	-	.	gene_id "MSTRG.69147"; transcript_id "MSTRG.69147.75"; exon_number "4";
chr16	StringTie	exon	28606761	28606855	1000	-	.	gene_id "MSTRG.69147"; transcript_id "MSTRG.69147.75"; exon_number "5";
chr16	StringTie	exon	28606951	28607077	1000	-	.	gene_id "MSTRG.69147"; transcript_id "MSTRG.69147.75"; exon_number "6";
chr16	StringTie	exon	28608291	28608388	1000	-	.	gene_id "MSTRG.69147"; transcript_id "MSTRG.69147.75"; exon_number "7";
chr16	StringTie	exon	28608478	28608603	1000	-	.	gene_id "MSTRG.69147"; transcript_id "MSTRG.69147.75"; exon_number "8";
chr16	StringTie	exon	28608708	28610191	1000	-	.	gene_id "MSTRG.69147"; transcript_id "MSTRG.69147.75"; exon_number "9";
chr16	StringTie	exon	28620063	28620133	1000	-	.	gene_id "MSTRG.69147"; transcript_id "MSTRG.69147.75"; exon_number "10";
chr16	StringTie	exon	28623131	28623617	1000	-	.	gene_id "MSTRG.69147"; transcript_id "MSTRG.69147.75"; exon_number "11";
chr16	StringTie	transcript	28591943	28623611	1000	-	.	gene_id "MSTRG.69147"; transcript_id "MSTRG.69147.76";
chr16	StringTie	exon	28591943	28592140	1000	-	.	gene_id "MSTRG.69147"; transcript_id "MSTRG.69147.76"; exon_number "1";
chr16	StringTie	exon	28592263	28592398	1000	-	.	gene_id "MSTRG.69147"; transcript_id "MSTRG.69147.76"; exon_number "2";
chr16	StringTie	exon	28605895	28605933	1000	-	.	gene_id "MSTRG.69147"; transcript_id "MSTRG.69147.76"; exon_number "3";
chr16	StringTie	exon	28606056	28606236	1000	-	.	gene_id "MSTRG.69147"; transcript_id "MSTRG.69147.76"; exon_number "4";
chr16	StringTie	exon	28606761	28606855	1000	-	.	gene_id "MSTRG.69147"; transcript_id "MSTRG.69147.76"; exon_number "5";
chr16	StringTie	exon	28606951	28607077	1000	-	.	gene_id "MSTRG.69147"; transcript_id "MSTRG.69147.76"; exon_number "6";
chr16	StringTie	exon	28608291	28608388	1000	-	.	gene_id "MSTRG.69147"; transcript_id "MSTRG.69147.76"; exon_number "7";
chr16	StringTie	exon	28608478	28608603	1000	-	.	gene_id "MSTRG.69147"; transcript_id "MSTRG.69147.76"; exon_number "8";
chr16	StringTie	exon	28608708	28608859	1000	-	.	gene_id "MSTRG.69147"; transcript_id "MSTRG.69147.76"; exon_number "9";
chr16	StringTie	exon	28609931	28610053	1000	-	.	gene_id "MSTRG.69147"; transcript_id "MSTRG.69147.76"; exon_number "10";
chr16	StringTie	exon	28610130	28610191	1000	-	.	gene_id "MSTRG.69147"; transcript_id "MSTRG.69147.76"; exon_number "11";
chr16	StringTie	exon	28620063	28620133	1000	-	.	gene_id "MSTRG.69147"; transcript_id "MSTRG.69147.76"; exon_number "12";
chr16	StringTie	exon	28623131	28623611	1000	-	.	gene_id "MSTRG.69147"; transcript_id "MSTRG.69147.76"; exon_number "13";
chr16	StringTie	transcript	28591943	28623637	1000	-	.	gene_id "MSTRG.69147"; transcript_id "MSTRG.69147.77";
chr16	StringTie	exon	28591943	28592140	1000	-	.	gene_id "MSTRG.69147"; transcript_id "MSTRG.69147.77"; exon_number "1";
chr16	StringTie	exon	28592263	28592350	1000	-	.	gene_id "MSTRG.69147"; transcript_id "MSTRG.69147.77"; exon_number "2";
chr16	StringTie	exon	28605885	28605933	1000	-	.	gene_id "MSTRG.69147"; transcript_id "MSTRG.69147.77"; exon_number "3";
chr16	StringTie	exon	28606056	28606236	1000	-	.	gene_id "MSTRG.69147"; transcript_id "MSTRG.69147.77"; exon_number "4";
chr16	StringTie	exon	28606761	28606855	1000	-	.	gene_id "MSTRG.69147"; transcript_id "MSTRG.69147.77"; exon_number "5";
chr16	StringTie	exon	28606951	28607077	1000	-	.	gene_id "MSTRG.69147"; transcript_id "MSTRG.69147.77"; exon_number "6";
chr16	StringTie	exon	28608291	28608388	1000	-	.	gene_id "MSTRG.69147"; transcript_id "MSTRG.69147.77"; exon_number "7";
chr16	StringTie	exon	28608478	28608603	1000	-	.	gene_id "MSTRG.69147"; transcript_id "MSTRG.69147.77"; exon_number "8";
chr16	StringTie	exon	28608708	28608859	1000	-	.	gene_id "MSTRG.69147"; transcript_id "MSTRG.69147.77"; exon_number "9";
chr16	StringTie	exon	28609363	28609435	1000	-	.	gene_id "MSTRG.69147"; transcript_id "MSTRG.69147.77"; exon_number "10";
chr16	StringTie	exon	28609931	28610053	1000	-	.	gene_id "MSTRG.69147"; transcript_id "MSTRG.69147.77"; exon_number "11";
chr16	StringTie	exon	28610130	28610191	1000	-	.	gene_id "MSTRG.69147"; transcript_id "MSTRG.69147.77"; exon_number "12";
chr16	StringTie	exon	28620063	28620133	1000	-	.	gene_id "MSTRG.69147"; transcript_id "MSTRG.69147.77"; exon_number "13";
chr16	StringTie	exon	28623131	28623637	1000	-	.	gene_id "MSTRG.69147"; transcript_id "MSTRG.69147.77"; exon_number "14";
chr16	StringTie	transcript	28591943	28623629	1000	-	.	gene_id "MSTRG.69147"; transcript_id "MSTRG.69147.78";
chr16	StringTie	exon	28591943	28592140	1000	-	.	gene_id "MSTRG.69147"; transcript_id "MSTRG.69147.78"; exon_number "1";
chr16	StringTie	exon	28592263	28592443	1000	-	.	gene_id "MSTRG.69147"; transcript_id "MSTRG.69147.78"; exon_number "2";
chr16	StringTie	exon	28593252	28593568	1000	-	.	gene_id "MSTRG.69147"; transcript_id "MSTRG.69147.78"; exon_number "3";
chr16	StringTie	exon	28595367	28595464	1000	-	.	gene_id "MSTRG.69147"; transcript_id "MSTRG.69147.78"; exon_number "4";
chr16	StringTie	exon	28595550	28595675	1000	-	.	gene_id "MSTRG.69147"; transcript_id "MSTRG.69147.78"; exon_number "5";
chr16	StringTie	exon	28595783	28595837	1000	-	.	gene_id "MSTRG.69147"; transcript_id "MSTRG.69147.78"; exon_number "6";
chr16	StringTie	exon	28605824	28605933	1000	-	.	gene_id "MSTRG.69147"; transcript_id "MSTRG.69147.78"; exon_number "7";
chr16	StringTie	exon	28606056	28606236	1000	-	.	gene_id "MSTRG.69147"; transcript_id "MSTRG.69147.78"; exon_number "8";
chr16	StringTie	exon	28606761	28606855	1000	-	.	gene_id "MSTRG.69147"; transcript_id "MSTRG.69147.78"; exon_number "9";
chr16	StringTie	exon	28606951	28607077	1000	-	.	gene_id "MSTRG.69147"; transcript_id "MSTRG.69147.78"; exon_number "10";
chr16	StringTie	exon	28608291	28608388	1000	-	.	gene_id "MSTRG.69147"; transcript_id "MSTRG.69147.78"; exon_number "11";
chr16	StringTie	exon	28608478	28608603	1000	-	.	gene_id "MSTRG.69147"; transcript_id "MSTRG.69147.78"; exon_number "12";
chr16	StringTie	exon	28608708	28608859	1000	-	.	gene_id "MSTRG.69147"; transcript_id "MSTRG.69147.78"; exon_number "13";
chr16	StringTie	exon	28609931	28610191	1000	-	.	gene_id "MSTRG.69147"; transcript_id "MSTRG.69147.78"; exon_number "14";
chr16	StringTie	exon	28620063	28620133	1000	-	.	gene_id "MSTRG.69147"; transcript_id "MSTRG.69147.78"; exon_number "15";
chr16	StringTie	exon	28623131	28623629	1000	-	.	gene_id "MSTRG.69147"; transcript_id "MSTRG.69147.78"; exon_number "16";
chr16	StringTie	transcript	28591943	28623884	1000	-	.	gene_id "MSTRG.69147"; transcript_id "MSTRG.69147.79";
chr16	StringTie	exon	28591943	28592140	1000	-	.	gene_id "MSTRG.69147"; transcript_id "MSTRG.69147.79"; exon_number "1";
chr16	StringTie	exon	28592263	28592481	1000	-	.	gene_id "MSTRG.69147"; transcript_id "MSTRG.69147.79"; exon_number "2";
chr16	StringTie	exon	28595367	28595464	1000	-	.	gene_id "MSTRG.69147"; transcript_id "MSTRG.69147.79"; exon_number "3";
chr16	StringTie	exon	28595550	28595675	1000	-	.	gene_id "MSTRG.69147"; transcript_id "MSTRG.69147.79"; exon_number "4";
chr16	StringTie	exon	28595783	28595934	1000	-	.	gene_id "MSTRG.69147"; transcript_id "MSTRG.69147.79"; exon_number "5";
chr16	StringTie	exon	28605730	28605933	1000	-	.	gene_id "MSTRG.69147"; transcript_id "MSTRG.69147.79"; exon_number "6";
chr16	StringTie	exon	28606056	28606236	1000	-	.	gene_id "MSTRG.69147"; transcript_id "MSTRG.69147.79"; exon_number "7";
chr16	StringTie	exon	28606761	28606855	1000	-	.	gene_id "MSTRG.69147"; transcript_id "MSTRG.69147.79"; exon_number "8";
chr16	StringTie	exon	28606951	28607077	1000	-	.	gene_id "MSTRG.69147"; transcript_id "MSTRG.69147.79"; exon_number "9";
chr16	StringTie	exon	28608291	28608388	1000	-	.	gene_id "MSTRG.69147"; transcript_id "MSTRG.69147.79"; exon_number "10";
chr16	StringTie	exon	28608478	28608603	1000	-	.	gene_id "MSTRG.69147"; transcript_id "MSTRG.69147.79"; exon_number "11";
chr16	StringTie	exon	28608708	28608859	1000	-	.	gene_id "MSTRG.69147"; transcript_id "MSTRG.69147.79"; exon_number "12";
chr16	StringTie	exon	28609931	28609989	1000	-	.	gene_id "MSTRG.69147"; transcript_id "MSTRG.69147.79"; exon_number "13";
chr16	StringTie	exon	28610130	28610191	1000	-	.	gene_id "MSTRG.69147"; transcript_id "MSTRG.69147.79"; exon_number "14";
chr16	StringTie	exon	28620063	28620133	1000	-	.	gene_id "MSTRG.69147"; transcript_id "MSTRG.69147.79"; exon_number "15";
chr16	StringTie	exon	28623131	28623884	1000	-	.	gene_id "MSTRG.69147"; transcript_id "MSTRG.69147.79"; exon_number "16";
chr16	StringTie	transcript	28591791	28610053	1000	-	.	gene_id "MSTRG.69147"; transcript_id "MSTRG.69147.8";
chr16	StringTie	exon	28591791	28592140	1000	-	.	gene_id "MSTRG.69147"; transcript_id "MSTRG.69147.8"; exon_number "1";
chr16	StringTie	exon	28592263	28592443	1000	-	.	gene_id "MSTRG.69147"; transcript_id "MSTRG.69147.8"; exon_number "2";
chr16	StringTie	exon	28593252	28593346	1000	-	.	gene_id "MSTRG.69147"; transcript_id "MSTRG.69147.8"; exon_number "3";
chr16	StringTie	exon	28593442	28593568	1000	-	.	gene_id "MSTRG.69147"; transcript_id "MSTRG.69147.8"; exon_number "4";
chr16	StringTie	exon	28595367	28595464	1000	-	.	gene_id "MSTRG.69147"; transcript_id "MSTRG.69147.8"; exon_number "5";
chr16	StringTie	exon	28595550	28595675	1000	-	.	gene_id "MSTRG.69147"; transcript_id "MSTRG.69147.8"; exon_number "6";
chr16	StringTie	exon	28595783	28595800	1000	-	.	gene_id "MSTRG.69147"; transcript_id "MSTRG.69147.8"; exon_number "7";
chr16	StringTie	exon	28608318	28608388	1000	-	.	gene_id "MSTRG.69147"; transcript_id "MSTRG.69147.8"; exon_number "8";
chr16	StringTie	exon	28608478	28608603	1000	-	.	gene_id "MSTRG.69147"; transcript_id "MSTRG.69147.8"; exon_number "9";
chr16	StringTie	exon	28608708	28608859	1000	-	.	gene_id "MSTRG.69147"; transcript_id "MSTRG.69147.8"; exon_number "10";
chr16	StringTie	exon	28609931	28610053	1000	-	.	gene_id "MSTRG.69147"; transcript_id "MSTRG.69147.8"; exon_number "11";
chr16	StringTie	transcript	28591946	28610034	1000	-	.	gene_id "MSTRG.69147"; transcript_id "MSTRG.69147.84";
chr16	StringTie	exon	28591946	28592140	1000	-	.	gene_id "MSTRG.69147"; transcript_id "MSTRG.69147.84"; exon_number "1";
chr16	StringTie	exon	28592263	28592443	1000	-	.	gene_id "MSTRG.69147"; transcript_id "MSTRG.69147.84"; exon_number "2";
chr16	StringTie	exon	28593252	28593346	1000	-	.	gene_id "MSTRG.69147"; transcript_id "MSTRG.69147.84"; exon_number "3";
chr16	StringTie	exon	28593442	28593568	1000	-	.	gene_id "MSTRG.69147"; transcript_id "MSTRG.69147.84"; exon_number "4";
chr16	StringTie	exon	28595367	28595464	1000	-	.	gene_id "MSTRG.69147"; transcript_id "MSTRG.69147.84"; exon_number "5";
chr16	StringTie	exon	28595550	28595675	1000	-	.	gene_id "MSTRG.69147"; transcript_id "MSTRG.69147.84"; exon_number "6";
chr16	StringTie	exon	28595783	28595934	1000	-	.	gene_id "MSTRG.69147"; transcript_id "MSTRG.69147.84"; exon_number "7";
chr16	StringTie	exon	28596997	28597012	1000	-	.	gene_id "MSTRG.69147"; transcript_id "MSTRG.69147.84"; exon_number "8";
chr16	StringTie	exon	28608817	28608859	1000	-	.	gene_id "MSTRG.69147"; transcript_id "MSTRG.69147.84"; exon_number "9";
chr16	StringTie	exon	28609931	28610034	1000	-	.	gene_id "MSTRG.69147"; transcript_id "MSTRG.69147.84"; exon_number "10";
chr16	StringTie	transcript	28591959	28623783	1000	-	.	gene_id "MSTRG.69147"; transcript_id "MSTRG.69147.85";
chr16	StringTie	exon	28591959	28592140	1000	-	.	gene_id "MSTRG.69147"; transcript_id "MSTRG.69147.85"; exon_number "1";
chr16	StringTie	exon	28605857	28605933	1000	-	.	gene_id "MSTRG.69147"; transcript_id "MSTRG.69147.85"; exon_number "2";
chr16	StringTie	exon	28606056	28607077	1000	-	.	gene_id "MSTRG.69147"; transcript_id "MSTRG.69147.85"; exon_number "3";
chr16	StringTie	exon	28620063	28620133	1000	-	.	gene_id "MSTRG.69147"; transcript_id "MSTRG.69147.85"; exon_number "4";
chr16	StringTie	exon	28623131	28623783	1000	-	.	gene_id "MSTRG.69147"; transcript_id "MSTRG.69147.85"; exon_number "5";
chr16	StringTie	transcript	28591959	28623625	1000	-	.	gene_id "MSTRG.69147"; transcript_id "MSTRG.69147.86";
chr16	StringTie	exon	28591959	28592140	1000	-	.	gene_id "MSTRG.69147"; transcript_id "MSTRG.69147.86"; exon_number "1";
chr16	StringTie	exon	28592263	28592443	1000	-	.	gene_id "MSTRG.69147"; transcript_id "MSTRG.69147.86"; exon_number "2";
chr16	StringTie	exon	28593252	28593260	1000	-	.	gene_id "MSTRG.69147"; transcript_id "MSTRG.69147.86"; exon_number "3";
chr16	StringTie	exon	28605912	28605933	1000	-	.	gene_id "MSTRG.69147"; transcript_id "MSTRG.69147.86"; exon_number "4";
chr16	StringTie	exon	28606056	28606236	1000	-	.	gene_id "MSTRG.69147"; transcript_id "MSTRG.69147.86"; exon_number "5";
chr16	StringTie	exon	28606761	28606855	1000	-	.	gene_id "MSTRG.69147"; transcript_id "MSTRG.69147.86"; exon_number "6";
chr16	StringTie	exon	28606951	28607077	1000	-	.	gene_id "MSTRG.69147"; transcript_id "MSTRG.69147.86"; exon_number "7";
chr16	StringTie	exon	28608291	28608388	1000	-	.	gene_id "MSTRG.69147"; transcript_id "MSTRG.69147.86"; exon_number "8";
chr16	StringTie	exon	28608478	28608603	1000	-	.	gene_id "MSTRG.69147"; transcript_id "MSTRG.69147.86"; exon_number "9";
chr16	StringTie	exon	28608708	28608859	1000	-	.	gene_id "MSTRG.69147"; transcript_id "MSTRG.69147.86"; exon_number "10";
chr16	StringTie	exon	28620063	28620133	1000	-	.	gene_id "MSTRG.69147"; transcript_id "MSTRG.69147.86"; exon_number "11";
chr16	StringTie	exon	28623131	28623625	1000	-	.	gene_id "MSTRG.69147"; transcript_id "MSTRG.69147.86"; exon_number "12";
chr16	StringTie	transcript	28591959	28623610	1000	-	.	gene_id "MSTRG.69147"; transcript_id "MSTRG.69147.87";
chr16	StringTie	exon	28591959	28592140	1000	-	.	gene_id "MSTRG.69147"; transcript_id "MSTRG.69147.87"; exon_number "1";
chr16	StringTie	exon	28592263	28592332	1000	-	.	gene_id "MSTRG.69147"; transcript_id "MSTRG.69147.87"; exon_number "2";
chr16	StringTie	exon	28605911	28605933	1000	-	.	gene_id "MSTRG.69147"; transcript_id "MSTRG.69147.87"; exon_number "3";
chr16	StringTie	exon	28606056	28606346	1000	-	.	gene_id "MSTRG.69147"; transcript_id "MSTRG.69147.87"; exon_number "4";
chr16	StringTie	exon	28606761	28606855	1000	-	.	gene_id "MSTRG.69147"; transcript_id "MSTRG.69147.87"; exon_number "5";
chr16	StringTie	exon	28606951	28607077	1000	-	.	gene_id "MSTRG.69147"; transcript_id "MSTRG.69147.87"; exon_number "6";
chr16	StringTie	exon	28608291	28608388	1000	-	.	gene_id "MSTRG.69147"; transcript_id "MSTRG.69147.87"; exon_number "7";
chr16	StringTie	exon	28608478	28608859	1000	-	.	gene_id "MSTRG.69147"; transcript_id "MSTRG.69147.87"; exon_number "8";
chr16	StringTie	exon	28609931	28610053	1000	-	.	gene_id "MSTRG.69147"; transcript_id "MSTRG.69147.87"; exon_number "9";
chr16	StringTie	exon	28610130	28610191	1000	-	.	gene_id "MSTRG.69147"; transcript_id "MSTRG.69147.87"; exon_number "10";
chr16	StringTie	exon	28620063	28620133	1000	-	.	gene_id "MSTRG.69147"; transcript_id "MSTRG.69147.87"; exon_number "11";
chr16	StringTie	exon	28623131	28623610	1000	-	.	gene_id "MSTRG.69147"; transcript_id "MSTRG.69147.87"; exon_number "12";
chr16	StringTie	transcript	28591966	28623735	1000	-	.	gene_id "MSTRG.69147"; transcript_id "MSTRG.69147.88";
chr16	StringTie	exon	28591966	28592140	1000	-	.	gene_id "MSTRG.69147"; transcript_id "MSTRG.69147.88"; exon_number "1";
chr16	StringTie	exon	28592263	28592481	1000	-	.	gene_id "MSTRG.69147"; transcript_id "MSTRG.69147.88"; exon_number "2";
chr16	StringTie	exon	28605730	28605933	1000	-	.	gene_id "MSTRG.69147"; transcript_id "MSTRG.69147.88"; exon_number "3";
chr16	StringTie	exon	28606056	28606095	1000	-	.	gene_id "MSTRG.69147"; transcript_id "MSTRG.69147.88"; exon_number "4";
chr16	StringTie	exon	28606761	28606855	1000	-	.	gene_id "MSTRG.69147"; transcript_id "MSTRG.69147.88"; exon_number "5";
chr16	StringTie	exon	28606951	28607077	1000	-	.	gene_id "MSTRG.69147"; transcript_id "MSTRG.69147.88"; exon_number "6";
chr16	StringTie	exon	28608291	28608388	1000	-	.	gene_id "MSTRG.69147"; transcript_id "MSTRG.69147.88"; exon_number "7";
chr16	StringTie	exon	28608478	28608859	1000	-	.	gene_id "MSTRG.69147"; transcript_id "MSTRG.69147.88"; exon_number "8";
chr16	StringTie	exon	28609931	28610191	1000	-	.	gene_id "MSTRG.69147"; transcript_id "MSTRG.69147.88"; exon_number "9";
chr16	StringTie	exon	28620063	28620133	1000	-	.	gene_id "MSTRG.69147"; transcript_id "MSTRG.69147.88"; exon_number "10";
chr16	StringTie	exon	28623131	28623735	1000	-	.	gene_id "MSTRG.69147"; transcript_id "MSTRG.69147.88"; exon_number "11";
chr16	StringTie	transcript	28591966	28623782	1000	-	.	gene_id "MSTRG.69147"; transcript_id "MSTRG.69147.89";
chr16	StringTie	exon	28591966	28592140	1000	-	.	gene_id "MSTRG.69147"; transcript_id "MSTRG.69147.89"; exon_number "1";
chr16	StringTie	exon	28592263	28592340	1000	-	.	gene_id "MSTRG.69147"; transcript_id "MSTRG.69147.89"; exon_number "2";
chr16	StringTie	exon	28605908	28605933	1000	-	.	gene_id "MSTRG.69147"; transcript_id "MSTRG.69147.89"; exon_number "3";
chr16	StringTie	exon	28606056	28606855	1000	-	.	gene_id "MSTRG.69147"; transcript_id "MSTRG.69147.89"; exon_number "4";
chr16	StringTie	exon	28606951	28607077	1000	-	.	gene_id "MSTRG.69147"; transcript_id "MSTRG.69147.89"; exon_number "5";
chr16	StringTie	exon	28608291	28608388	1000	-	.	gene_id "MSTRG.69147"; transcript_id "MSTRG.69147.89"; exon_number "6";
chr16	StringTie	exon	28608478	28608859	1000	-	.	gene_id "MSTRG.69147"; transcript_id "MSTRG.69147.89"; exon_number "7";
chr16	StringTie	exon	28609931	28610191	1000	-	.	gene_id "MSTRG.69147"; transcript_id "MSTRG.69147.89"; exon_number "8";
chr16	StringTie	exon	28620063	28620133	1000	-	.	gene_id "MSTRG.69147"; transcript_id "MSTRG.69147.89"; exon_number "9";
chr16	StringTie	exon	28623131	28623782	1000	-	.	gene_id "MSTRG.69147"; transcript_id "MSTRG.69147.89"; exon_number "10";
chr16	StringTie	transcript	28591791	28623597	1000	-	.	gene_id "MSTRG.69147"; transcript_id "MSTRG.69147.9";
chr16	StringTie	exon	28591791	28592140	1000	-	.	gene_id "MSTRG.69147"; transcript_id "MSTRG.69147.9"; exon_number "1";
chr16	StringTie	exon	28592263	28592443	1000	-	.	gene_id "MSTRG.69147"; transcript_id "MSTRG.69147.9"; exon_number "2";
chr16	StringTie	exon	28593252	28593346	1000	-	.	gene_id "MSTRG.69147"; transcript_id "MSTRG.69147.9"; exon_number "3";
chr16	StringTie	exon	28593442	28593568	1000	-	.	gene_id "MSTRG.69147"; transcript_id "MSTRG.69147.9"; exon_number "4";
chr16	StringTie	exon	28595367	28595464	1000	-	.	gene_id "MSTRG.69147"; transcript_id "MSTRG.69147.9"; exon_number "5";
chr16	StringTie	exon	28595550	28595675	1000	-	.	gene_id "MSTRG.69147"; transcript_id "MSTRG.69147.9"; exon_number "6";
chr16	StringTie	exon	28595783	28595934	1000	-	.	gene_id "MSTRG.69147"; transcript_id "MSTRG.69147.9"; exon_number "7";
chr16	StringTie	exon	28596997	28597018	1000	-	.	gene_id "MSTRG.69147"; transcript_id "MSTRG.69147.9"; exon_number "8";
chr16	StringTie	exon	28608817	28608859	1000	-	.	gene_id "MSTRG.69147"; transcript_id "MSTRG.69147.9"; exon_number "9";
chr16	StringTie	exon	28609931	28609989	1000	-	.	gene_id "MSTRG.69147"; transcript_id "MSTRG.69147.9"; exon_number "10";
chr16	StringTie	exon	28610130	28610191	1000	-	.	gene_id "MSTRG.69147"; transcript_id "MSTRG.69147.9"; exon_number "11";
chr16	StringTie	exon	28620063	28620133	1000	-	.	gene_id "MSTRG.69147"; transcript_id "MSTRG.69147.9"; exon_number "12";
chr16	StringTie	exon	28623131	28623597	1000	-	.	gene_id "MSTRG.69147"; transcript_id "MSTRG.69147.9"; exon_number "13";
chr16	StringTie	transcript	28591966	28623782	1000	-	.	gene_id "MSTRG.69147"; transcript_id "MSTRG.69147.90";
chr16	StringTie	exon	28591966	28592140	1000	-	.	gene_id "MSTRG.69147"; transcript_id "MSTRG.69147.90"; exon_number "1";
chr16	StringTie	exon	28592263	28592340	1000	-	.	gene_id "MSTRG.69147"; transcript_id "MSTRG.69147.90"; exon_number "2";
chr16	StringTie	exon	28605908	28605933	1000	-	.	gene_id "MSTRG.69147"; transcript_id "MSTRG.69147.90"; exon_number "3";
chr16	StringTie	exon	28606056	28606855	1000	-	.	gene_id "MSTRG.69147"; transcript_id "MSTRG.69147.90"; exon_number "4";
chr16	StringTie	exon	28606951	28607077	1000	-	.	gene_id "MSTRG.69147"; transcript_id "MSTRG.69147.90"; exon_number "5";
chr16	StringTie	exon	28608291	28608388	1000	-	.	gene_id "MSTRG.69147"; transcript_id "MSTRG.69147.90"; exon_number "6";
chr16	StringTie	exon	28608478	28608859	1000	-	.	gene_id "MSTRG.69147"; transcript_id "MSTRG.69147.90"; exon_number "7";
chr16	StringTie	exon	28609931	28609989	1000	-	.	gene_id "MSTRG.69147"; transcript_id "MSTRG.69147.90"; exon_number "8";
chr16	StringTie	exon	28610130	28610191	1000	-	.	gene_id "MSTRG.69147"; transcript_id "MSTRG.69147.90"; exon_number "9";
chr16	StringTie	exon	28620063	28620133	1000	-	.	gene_id "MSTRG.69147"; transcript_id "MSTRG.69147.90"; exon_number "10";
chr16	StringTie	exon	28623131	28623782	1000	-	.	gene_id "MSTRG.69147"; transcript_id "MSTRG.69147.90"; exon_number "11";
chr16	StringTie	transcript	28591966	28623653	1000	-	.	gene_id "MSTRG.69147"; transcript_id "MSTRG.69147.91";
chr16	StringTie	exon	28591966	28592140	1000	-	.	gene_id "MSTRG.69147"; transcript_id "MSTRG.69147.91"; exon_number "1";
chr16	StringTie	exon	28592263	28592429	1000	-	.	gene_id "MSTRG.69147"; transcript_id "MSTRG.69147.91"; exon_number "2";
chr16	StringTie	exon	28605892	28605933	1000	-	.	gene_id "MSTRG.69147"; transcript_id "MSTRG.69147.91"; exon_number "3";
chr16	StringTie	exon	28606056	28606236	1000	-	.	gene_id "MSTRG.69147"; transcript_id "MSTRG.69147.91"; exon_number "4";
chr16	StringTie	exon	28606761	28606855	1000	-	.	gene_id "MSTRG.69147"; transcript_id "MSTRG.69147.91"; exon_number "5";
chr16	StringTie	exon	28606951	28607077	1000	-	.	gene_id "MSTRG.69147"; transcript_id "MSTRG.69147.91"; exon_number "6";
chr16	StringTie	exon	28608291	28608388	1000	-	.	gene_id "MSTRG.69147"; transcript_id "MSTRG.69147.91"; exon_number "7";
chr16	StringTie	exon	28608478	28608859	1000	-	.	gene_id "MSTRG.69147"; transcript_id "MSTRG.69147.91"; exon_number "8";
chr16	StringTie	exon	28609931	28609989	1000	-	.	gene_id "MSTRG.69147"; transcript_id "MSTRG.69147.91"; exon_number "9";
chr16	StringTie	exon	28610130	28610191	1000	-	.	gene_id "MSTRG.69147"; transcript_id "MSTRG.69147.91"; exon_number "10";
chr16	StringTie	exon	28620063	28620133	1000	-	.	gene_id "MSTRG.69147"; transcript_id "MSTRG.69147.91"; exon_number "11";
chr16	StringTie	exon	28623131	28623653	1000	-	.	gene_id "MSTRG.69147"; transcript_id "MSTRG.69147.91"; exon_number "12";
chr16	StringTie	transcript	28591966	28623781	1000	-	.	gene_id "MSTRG.69147"; transcript_id "MSTRG.69147.92";
chr16	StringTie	exon	28591966	28592140	1000	-	.	gene_id "MSTRG.69147"; transcript_id "MSTRG.69147.92"; exon_number "1";
chr16	StringTie	exon	28592263	28592443	1000	-	.	gene_id "MSTRG.69147"; transcript_id "MSTRG.69147.92"; exon_number "2";
chr16	StringTie	exon	28595367	28595675	1000	-	.	gene_id "MSTRG.69147"; transcript_id "MSTRG.69147.92"; exon_number "3";
chr16	StringTie	exon	28595783	28595934	1000	-	.	gene_id "MSTRG.69147"; transcript_id "MSTRG.69147.92"; exon_number "4";
chr16	StringTie	exon	28605730	28605933	1000	-	.	gene_id "MSTRG.69147"; transcript_id "MSTRG.69147.92"; exon_number "5";
chr16	StringTie	exon	28606056	28606236	1000	-	.	gene_id "MSTRG.69147"; transcript_id "MSTRG.69147.92"; exon_number "6";
chr16	StringTie	exon	28606761	28606855	1000	-	.	gene_id "MSTRG.69147"; transcript_id "MSTRG.69147.92"; exon_number "7";
chr16	StringTie	exon	28606951	28607077	1000	-	.	gene_id "MSTRG.69147"; transcript_id "MSTRG.69147.92"; exon_number "8";
chr16	StringTie	exon	28608291	28608388	1000	-	.	gene_id "MSTRG.69147"; transcript_id "MSTRG.69147.92"; exon_number "9";
chr16	StringTie	exon	28608478	28608603	1000	-	.	gene_id "MSTRG.69147"; transcript_id "MSTRG.69147.92"; exon_number "10";
chr16	StringTie	exon	28608708	28609989	1000	-	.	gene_id "MSTRG.69147"; transcript_id "MSTRG.69147.92"; exon_number "11";
chr16	StringTie	exon	28610130	28610191	1000	-	.	gene_id "MSTRG.69147"; transcript_id "MSTRG.69147.92"; exon_number "12";
chr16	StringTie	exon	28620063	28620133	1000	-	.	gene_id "MSTRG.69147"; transcript_id "MSTRG.69147.92"; exon_number "13";
chr16	StringTie	exon	28623131	28623781	1000	-	.	gene_id "MSTRG.69147"; transcript_id "MSTRG.69147.92"; exon_number "14";
chr16	StringTie	transcript	28591967	28623745	1000	-	.	gene_id "MSTRG.69147"; transcript_id "MSTRG.69147.93";
chr16	StringTie	exon	28591967	28592140	1000	-	.	gene_id "MSTRG.69147"; transcript_id "MSTRG.69147.93"; exon_number "1";
chr16	StringTie	exon	28592263	28592294	1000	-	.	gene_id "MSTRG.69147"; transcript_id "MSTRG.69147.93"; exon_number "2";
chr16	StringTie	exon	28605863	28605933	1000	-	.	gene_id "MSTRG.69147"; transcript_id "MSTRG.69147.93"; exon_number "3";
chr16	StringTie	exon	28606056	28606855	1000	-	.	gene_id "MSTRG.69147"; transcript_id "MSTRG.69147.93"; exon_number "4";
chr16	StringTie	exon	28606951	28607077	1000	-	.	gene_id "MSTRG.69147"; transcript_id "MSTRG.69147.93"; exon_number "5";
chr16	StringTie	exon	28608291	28608388	1000	-	.	gene_id "MSTRG.69147"; transcript_id "MSTRG.69147.93"; exon_number "6";
chr16	StringTie	exon	28608478	28608859	1000	-	.	gene_id "MSTRG.69147"; transcript_id "MSTRG.69147.93"; exon_number "7";
chr16	StringTie	exon	28609931	28610191	1000	-	.	gene_id "MSTRG.69147"; transcript_id "MSTRG.69147.93"; exon_number "8";
chr16	StringTie	exon	28620063	28620133	1000	-	.	gene_id "MSTRG.69147"; transcript_id "MSTRG.69147.93"; exon_number "9";
chr16	StringTie	exon	28623131	28623745	1000	-	.	gene_id "MSTRG.69147"; transcript_id "MSTRG.69147.93"; exon_number "10";
chr16	StringTie	transcript	28591975	28623710	1000	-	.	gene_id "MSTRG.69147"; transcript_id "MSTRG.69147.94";
chr16	StringTie	exon	28591975	28592140	1000	-	.	gene_id "MSTRG.69147"; transcript_id "MSTRG.69147.94"; exon_number "1";
chr16	StringTie	exon	28592263	28592334	1000	-	.	gene_id "MSTRG.69147"; transcript_id "MSTRG.69147.94"; exon_number "2";
chr16	StringTie	exon	28605913	28605933	1000	-	.	gene_id "MSTRG.69147"; transcript_id "MSTRG.69147.94"; exon_number "3";
chr16	StringTie	exon	28606056	28606236	1000	-	.	gene_id "MSTRG.69147"; transcript_id "MSTRG.69147.94"; exon_number "4";
chr16	StringTie	exon	28606761	28606855	1000	-	.	gene_id "MSTRG.69147"; transcript_id "MSTRG.69147.94"; exon_number "5";
chr16	StringTie	exon	28606951	28607077	1000	-	.	gene_id "MSTRG.69147"; transcript_id "MSTRG.69147.94"; exon_number "6";
chr16	StringTie	exon	28608291	28608388	1000	-	.	gene_id "MSTRG.69147"; transcript_id "MSTRG.69147.94"; exon_number "7";
chr16	StringTie	exon	28608478	28608603	1000	-	.	gene_id "MSTRG.69147"; transcript_id "MSTRG.69147.94"; exon_number "8";
chr16	StringTie	exon	28608708	28609989	1000	-	.	gene_id "MSTRG.69147"; transcript_id "MSTRG.69147.94"; exon_number "9";
chr16	StringTie	exon	28610130	28610191	1000	-	.	gene_id "MSTRG.69147"; transcript_id "MSTRG.69147.94"; exon_number "10";
chr16	StringTie	exon	28620063	28620133	1000	-	.	gene_id "MSTRG.69147"; transcript_id "MSTRG.69147.94"; exon_number "11";
chr16	StringTie	exon	28623131	28623710	1000	-	.	gene_id "MSTRG.69147"; transcript_id "MSTRG.69147.94"; exon_number "12";
chr16	StringTie	transcript	28591984	28624285	1000	-	.	gene_id "MSTRG.69147"; transcript_id "MSTRG.69147.95";
chr16	StringTie	exon	28591984	28592140	1000	-	.	gene_id "MSTRG.69147"; transcript_id "MSTRG.69147.95"; exon_number "1";
chr16	StringTie	exon	28605740	28605933	1000	-	.	gene_id "MSTRG.69147"; transcript_id "MSTRG.69147.95"; exon_number "2";
chr16	StringTie	exon	28606056	28606236	1000	-	.	gene_id "MSTRG.69147"; transcript_id "MSTRG.69147.95"; exon_number "3";
chr16	StringTie	exon	28606761	28606855	1000	-	.	gene_id "MSTRG.69147"; transcript_id "MSTRG.69147.95"; exon_number "4";
chr16	StringTie	exon	28606951	28607077	1000	-	.	gene_id "MSTRG.69147"; transcript_id "MSTRG.69147.95"; exon_number "5";
chr16	StringTie	exon	28608291	28608388	1000	-	.	gene_id "MSTRG.69147"; transcript_id "MSTRG.69147.95"; exon_number "6";
chr16	StringTie	exon	28608478	28608603	1000	-	.	gene_id "MSTRG.69147"; transcript_id "MSTRG.69147.95"; exon_number "7";
chr16	StringTie	exon	28608708	28608859	1000	-	.	gene_id "MSTRG.69147"; transcript_id "MSTRG.69147.95"; exon_number "8";
chr16	StringTie	exon	28620063	28620133	1000	-	.	gene_id "MSTRG.69147"; transcript_id "MSTRG.69147.95"; exon_number "9";
chr16	StringTie	exon	28623131	28624285	1000	-	.	gene_id "MSTRG.69147"; transcript_id "MSTRG.69147.95"; exon_number "10";
chr16	StringTie	transcript	28592193	28623723	1000	-	.	gene_id "MSTRG.69147"; transcript_id "MSTRG.69147.96";
chr16	StringTie	exon	28592193	28592443	1000	-	.	gene_id "MSTRG.69147"; transcript_id "MSTRG.69147.96"; exon_number "1";
chr16	StringTie	exon	28605730	28605933	1000	-	.	gene_id "MSTRG.69147"; transcript_id "MSTRG.69147.96"; exon_number "2";
chr16	StringTie	exon	28606056	28606236	1000	-	.	gene_id "MSTRG.69147"; transcript_id "MSTRG.69147.96"; exon_number "3";
chr16	StringTie	exon	28606761	28606855	1000	-	.	gene_id "MSTRG.69147"; transcript_id "MSTRG.69147.96"; exon_number "4";
chr16	StringTie	exon	28606951	28607077	1000	-	.	gene_id "MSTRG.69147"; transcript_id "MSTRG.69147.96"; exon_number "5";
chr16	StringTie	exon	28608291	28608388	1000	-	.	gene_id "MSTRG.69147"; transcript_id "MSTRG.69147.96"; exon_number "6";
chr16	StringTie	exon	28608478	28608603	1000	-	.	gene_id "MSTRG.69147"; transcript_id "MSTRG.69147.96"; exon_number "7";
chr16	StringTie	exon	28608708	28608859	1000	-	.	gene_id "MSTRG.69147"; transcript_id "MSTRG.69147.96"; exon_number "8";
chr16	StringTie	exon	28609931	28609989	1000	-	.	gene_id "MSTRG.69147"; transcript_id "MSTRG.69147.96"; exon_number "9";
chr16	StringTie	exon	28610130	28610191	1000	-	.	gene_id "MSTRG.69147"; transcript_id "MSTRG.69147.96"; exon_number "10";
chr16	StringTie	exon	28620063	28620133	1000	-	.	gene_id "MSTRG.69147"; transcript_id "MSTRG.69147.96"; exon_number "11";
chr16	StringTie	exon	28623131	28623723	1000	-	.	gene_id "MSTRG.69147"; transcript_id "MSTRG.69147.96"; exon_number "12";
chr16	StringTie	transcript	28592265	28623629	1000	-	.	gene_id "MSTRG.69147"; transcript_id "MSTRG.69147.97";
chr16	StringTie	exon	28592265	28592443	1000	-	.	gene_id "MSTRG.69147"; transcript_id "MSTRG.69147.97"; exon_number "1";
chr16	StringTie	exon	28593252	28593346	1000	-	.	gene_id "MSTRG.69147"; transcript_id "MSTRG.69147.97"; exon_number "2";
chr16	StringTie	exon	28593442	28593568	1000	-	.	gene_id "MSTRG.69147"; transcript_id "MSTRG.69147.97"; exon_number "3";
chr16	StringTie	exon	28595367	28595411	1000	-	.	gene_id "MSTRG.69147"; transcript_id "MSTRG.69147.97"; exon_number "4";
chr16	StringTie	exon	28606811	28606855	1000	-	.	gene_id "MSTRG.69147"; transcript_id "MSTRG.69147.97"; exon_number "5";
chr16	StringTie	exon	28606951	28607077	1000	-	.	gene_id "MSTRG.69147"; transcript_id "MSTRG.69147.97"; exon_number "6";
chr16	StringTie	exon	28608291	28608388	1000	-	.	gene_id "MSTRG.69147"; transcript_id "MSTRG.69147.97"; exon_number "7";
chr16	StringTie	exon	28608478	28608859	1000	-	.	gene_id "MSTRG.69147"; transcript_id "MSTRG.69147.97"; exon_number "8";
chr16	StringTie	exon	28609931	28610191	1000	-	.	gene_id "MSTRG.69147"; transcript_id "MSTRG.69147.97"; exon_number "9";
chr16	StringTie	exon	28620063	28620133	1000	-	.	gene_id "MSTRG.69147"; transcript_id "MSTRG.69147.97"; exon_number "10";
chr16	StringTie	exon	28623131	28623629	1000	-	.	gene_id "MSTRG.69147"; transcript_id "MSTRG.69147.97"; exon_number "11";
chr16	StringTie	transcript	28652234	28656948	1000	+	.	gene_id "MSTRG.69148"; transcript_id "ENST00000526428"; gene_name "NPIPB8"; ref_gene_id "ENSG00000255524";
chr16	StringTie	exon	28652234	28652364	1000	+	.	gene_id "MSTRG.69148"; transcript_id "ENST00000526428"; exon_number "1"; gene_name "NPIPB8"; ref_gene_id "ENSG00000255524";
chr16	StringTie	exon	28656463	28656523	1000	+	.	gene_id "MSTRG.69148"; transcript_id "ENST00000526428"; exon_number "2"; gene_name "NPIPB8"; ref_gene_id "ENSG00000255524";
chr16	StringTie	exon	28656633	28656948	1000	+	.	gene_id "MSTRG.69148"; transcript_id "ENST00000526428"; exon_number "3"; gene_name "NPIPB8"; ref_gene_id "ENSG00000255524";
chr16	StringTie	transcript	28637654	28658682	1000	+	.	gene_id "MSTRG.69148"; transcript_id "ENST00000529716"; gene_name "NPIPB8"; ref_gene_id "ENSG00000255524";
chr16	StringTie	exon	28637654	28638480	1000	+	.	gene_id "MSTRG.69148"; transcript_id "ENST00000529716"; exon_number "1"; gene_name "NPIPB8"; ref_gene_id "ENSG00000255524";
chr16	StringTie	exon	28648135	28648317	1000	+	.	gene_id "MSTRG.69148"; transcript_id "ENST00000529716"; exon_number "2"; gene_name "NPIPB8"; ref_gene_id "ENSG00000255524";
chr16	StringTie	exon	28651957	28652056	1000	+	.	gene_id "MSTRG.69148"; transcript_id "ENST00000529716"; exon_number "3"; gene_name "NPIPB8"; ref_gene_id "ENSG00000255524";
chr16	StringTie	exon	28652169	28652364	1000	+	.	gene_id "MSTRG.69148"; transcript_id "ENST00000529716"; exon_number "4"; gene_name "NPIPB8"; ref_gene_id "ENSG00000255524";
chr16	StringTie	exon	28656463	28656523	1000	+	.	gene_id "MSTRG.69148"; transcript_id "ENST00000529716"; exon_number "5"; gene_name "NPIPB8"; ref_gene_id "ENSG00000255524";
chr16	StringTie	exon	28656633	28656668	1000	+	.	gene_id "MSTRG.69148"; transcript_id "ENST00000529716"; exon_number "6"; gene_name "NPIPB8"; ref_gene_id "ENSG00000255524";
chr16	StringTie	exon	28658028	28658682	1000	+	.	gene_id "MSTRG.69148"; transcript_id "ENST00000529716"; exon_number "7"; gene_name "NPIPB8"; ref_gene_id "ENSG00000255524";
chr16	StringTie	transcript	28630916	28658838	1000	+	.	gene_id "MSTRG.69148"; transcript_id "MSTRG.69148.1";
chr16	StringTie	exon	28630916	28630946	1000	+	.	gene_id "MSTRG.69148"; transcript_id "MSTRG.69148.1"; exon_number "1";
chr16	StringTie	exon	28638323	28638480	1000	+	.	gene_id "MSTRG.69148"; transcript_id "MSTRG.69148.1"; exon_number "2";
chr16	StringTie	exon	28648135	28648317	1000	+	.	gene_id "MSTRG.69148"; transcript_id "MSTRG.69148.1"; exon_number "3";
chr16	StringTie	exon	28651957	28652056	1000	+	.	gene_id "MSTRG.69148"; transcript_id "MSTRG.69148.1"; exon_number "4";
chr16	StringTie	exon	28652169	28652364	1000	+	.	gene_id "MSTRG.69148"; transcript_id "MSTRG.69148.1"; exon_number "5";
chr16	StringTie	exon	28656463	28656523	1000	+	.	gene_id "MSTRG.69148"; transcript_id "MSTRG.69148.1"; exon_number "6";
chr16	StringTie	exon	28656633	28656668	1000	+	.	gene_id "MSTRG.69148"; transcript_id "MSTRG.69148.1"; exon_number "7";
chr16	StringTie	exon	28658028	28658838	1000	+	.	gene_id "MSTRG.69148"; transcript_id "MSTRG.69148.1"; exon_number "8";
chr16	StringTie	transcript	28630919	28651267	1000	+	.	gene_id "MSTRG.69148"; transcript_id "MSTRG.69148.2";
chr16	StringTie	exon	28630919	28630946	1000	+	.	gene_id "MSTRG.69148"; transcript_id "MSTRG.69148.2"; exon_number "1";
chr16	StringTie	exon	28638323	28638480	1000	+	.	gene_id "MSTRG.69148"; transcript_id "MSTRG.69148.2"; exon_number "2";
chr16	StringTie	exon	28641340	28643984	1000	+	.	gene_id "MSTRG.69148"; transcript_id "MSTRG.69148.2"; exon_number "3";
chr16	StringTie	exon	28644568	28651267	1000	+	.	gene_id "MSTRG.69148"; transcript_id "MSTRG.69148.2"; exon_number "4";
chr16	StringTie	transcript	28643068	28644391	1000	+	.	gene_id "MSTRG.69148"; transcript_id "MSTRG.69148.4";
chr16	StringTie	exon	28643068	28643984	1000	+	.	gene_id "MSTRG.69148"; transcript_id "MSTRG.69148.4"; exon_number "1";
chr16	StringTie	exon	28644224	28644391	1000	+	.	gene_id "MSTRG.69148"; transcript_id "MSTRG.69148.4"; exon_number "2";
chr16	StringTie	transcript	28632499	28633333	1000	.	.	gene_id "MSTRG.69149"; transcript_id "MSTRG.69149.1";
chr16	StringTie	exon	28632499	28633333	1000	.	.	gene_id "MSTRG.69149"; transcript_id "MSTRG.69149.1"; exon_number "1";
chr1	StringTie	transcript	95370243	95376156	1000	+	.	gene_id "MSTRG.6915"; transcript_id "MSTRG.6915.1";
chr1	StringTie	exon	95370243	95370299	1000	+	.	gene_id "MSTRG.6915"; transcript_id "MSTRG.6915.1"; exon_number "1";
chr1	StringTie	exon	95371758	95371916	1000	+	.	gene_id "MSTRG.6915"; transcript_id "MSTRG.6915.1"; exon_number "2";
chr1	StringTie	exon	95372403	95372560	1000	+	.	gene_id "MSTRG.6915"; transcript_id "MSTRG.6915.1"; exon_number "3";
chr1	StringTie	exon	95373191	95376156	1000	+	.	gene_id "MSTRG.6915"; transcript_id "MSTRG.6915.1"; exon_number "4";
chr1	StringTie	transcript	95370243	95375767	1000	+	.	gene_id "MSTRG.6915"; transcript_id "MSTRG.6915.2";
chr1	StringTie	exon	95370243	95371235	1000	+	.	gene_id "MSTRG.6915"; transcript_id "MSTRG.6915.2"; exon_number "1";
chr1	StringTie	exon	95371758	95371916	1000	+	.	gene_id "MSTRG.6915"; transcript_id "MSTRG.6915.2"; exon_number "2";
chr1	StringTie	exon	95372403	95372560	1000	+	.	gene_id "MSTRG.6915"; transcript_id "MSTRG.6915.2"; exon_number "3";
chr1	StringTie	exon	95373191	95375767	1000	+	.	gene_id "MSTRG.6915"; transcript_id "MSTRG.6915.2"; exon_number "4";
chr1	StringTie	transcript	95370276	95375749	1000	+	.	gene_id "MSTRG.6915"; transcript_id "MSTRG.6915.3";
chr1	StringTie	exon	95370276	95371112	1000	+	.	gene_id "MSTRG.6915"; transcript_id "MSTRG.6915.3"; exon_number "1";
chr1	StringTie	exon	95371758	95371916	1000	+	.	gene_id "MSTRG.6915"; transcript_id "MSTRG.6915.3"; exon_number "2";
chr1	StringTie	exon	95372403	95372560	1000	+	.	gene_id "MSTRG.6915"; transcript_id "MSTRG.6915.3"; exon_number "3";
chr1	StringTie	exon	95373191	95375749	1000	+	.	gene_id "MSTRG.6915"; transcript_id "MSTRG.6915.3"; exon_number "4";
chr1	StringTie	transcript	95373370	95375765	1000	+	.	gene_id "MSTRG.6915"; transcript_id "MSTRG.6915.4";
chr1	StringTie	exon	95373370	95373392	1000	+	.	gene_id "MSTRG.6915"; transcript_id "MSTRG.6915.4"; exon_number "1";
chr1	StringTie	exon	95375030	95375765	1000	+	.	gene_id "MSTRG.6915"; transcript_id "MSTRG.6915.4"; exon_number "2";
chr16	StringTie	transcript	28659696	28740781	1000	-	.	gene_id "MSTRG.69150"; transcript_id "ENST00000562217"; gene_name "RP11-57A19.4"; ref_gene_id "ENSG00000261419";
chr16	StringTie	exon	28659696	28659802	1000	-	.	gene_id "MSTRG.69150"; transcript_id "ENST00000562217"; exon_number "1"; gene_name "RP11-57A19.4"; ref_gene_id "ENSG00000261419";
chr16	StringTie	exon	28663237	28663387	1000	-	.	gene_id "MSTRG.69150"; transcript_id "ENST00000562217"; exon_number "2"; gene_name "RP11-57A19.4"; ref_gene_id "ENSG00000261419";
chr16	StringTie	exon	28740679	28740781	1000	-	.	gene_id "MSTRG.69150"; transcript_id "ENST00000562217"; exon_number "3"; gene_name "RP11-57A19.4"; ref_gene_id "ENSG00000261419";
chr16	StringTie	transcript	28700294	28701540	1000	-	.	gene_id "MSTRG.69151"; transcript_id "ENST00000564603"; gene_name "CDC37P1"; ref_gene_id "ENSG00000259982";
chr16	StringTie	exon	28700294	28700900	1000	-	.	gene_id "MSTRG.69151"; transcript_id "ENST00000564603"; exon_number "1"; gene_name "CDC37P1"; ref_gene_id "ENSG00000259982";
chr16	StringTie	exon	28701189	28701540	1000	-	.	gene_id "MSTRG.69151"; transcript_id "ENST00000564603"; exon_number "2"; gene_name "CDC37P1"; ref_gene_id "ENSG00000259982";
chr16	StringTie	transcript	28737173	28740947	1000	-	.	gene_id "MSTRG.69152"; transcript_id "MSTRG.69152.1";
chr16	StringTie	exon	28737173	28737786	1000	-	.	gene_id "MSTRG.69152"; transcript_id "MSTRG.69152.1"; exon_number "1";
chr16	StringTie	exon	28737837	28738721	1000	-	.	gene_id "MSTRG.69152"; transcript_id "MSTRG.69152.1"; exon_number "2";
chr16	StringTie	exon	28740927	28740947	1000	-	.	gene_id "MSTRG.69152"; transcript_id "MSTRG.69152.1"; exon_number "3";
chr16	StringTie	transcript	28749959	28750595	1000	-	.	gene_id "MSTRG.69153"; transcript_id "ENST00000604632"; gene_name "RP11-1348G14.6"; ref_gene_id "ENSG00000270424";
chr16	StringTie	exon	28749959	28750595	1000	-	.	gene_id "MSTRG.69153"; transcript_id "ENST00000604632"; exon_number "1"; gene_name "RP11-1348G14.6"; ref_gene_id "ENSG00000270424";
chr16	StringTie	transcript	28773824	28777534	1000	-	.	gene_id "MSTRG.69154"; transcript_id "ENST00000619561"; gene_name "RP11-1348G14.7"; ref_gene_id "ENSG00000278528";
chr16	StringTie	exon	28773824	28773927	1000	-	.	gene_id "MSTRG.69154"; transcript_id "ENST00000619561"; exon_number "1"; gene_name "RP11-1348G14.7"; ref_gene_id "ENSG00000278528";
chr16	StringTie	exon	28777384	28777534	1000	-	.	gene_id "MSTRG.69154"; transcript_id "ENST00000619561"; exon_number "2"; gene_name "RP11-1348G14.7"; ref_gene_id "ENSG00000278528";
chr16	StringTie	transcript	28779178	28781320	1000	-	.	gene_id "MSTRG.69155"; transcript_id "MSTRG.69155.1";
chr16	StringTie	exon	28779178	28781320	1000	-	.	gene_id "MSTRG.69155"; transcript_id "MSTRG.69155.1"; exon_number "1";
chr16	StringTie	transcript	28823093	28837232	1000	+	.	gene_id "MSTRG.69156"; transcript_id "ENST00000325215"; gene_name "ATXN2L"; ref_gene_id "ENSG00000168488";
chr16	StringTie	exon	28823093	28823558	1000	+	.	gene_id "MSTRG.69156"; transcript_id "ENST00000325215"; exon_number "1"; gene_name "ATXN2L"; ref_gene_id "ENSG00000168488";
chr16	StringTie	exon	28825366	28825402	1000	+	.	gene_id "MSTRG.69156"; transcript_id "ENST00000325215"; exon_number "2"; gene_name "ATXN2L"; ref_gene_id "ENSG00000168488";
chr16	StringTie	exon	28825624	28825680	1000	+	.	gene_id "MSTRG.69156"; transcript_id "ENST00000325215"; exon_number "3"; gene_name "ATXN2L"; ref_gene_id "ENSG00000168488";
chr16	StringTie	exon	28825770	28825841	1000	+	.	gene_id "MSTRG.69156"; transcript_id "ENST00000325215"; exon_number "4"; gene_name "ATXN2L"; ref_gene_id "ENSG00000168488";
chr16	StringTie	exon	28826240	28826390	1000	+	.	gene_id "MSTRG.69156"; transcript_id "ENST00000325215"; exon_number "5"; gene_name "ATXN2L"; ref_gene_id "ENSG00000168488";
chr16	StringTie	exon	28826862	28826986	1000	+	.	gene_id "MSTRG.69156"; transcript_id "ENST00000325215"; exon_number "6"; gene_name "ATXN2L"; ref_gene_id "ENSG00000168488";
chr16	StringTie	exon	28829401	28829492	1000	+	.	gene_id "MSTRG.69156"; transcript_id "ENST00000325215"; exon_number "7"; gene_name "ATXN2L"; ref_gene_id "ENSG00000168488";
chr16	StringTie	exon	28829858	28830058	1000	+	.	gene_id "MSTRG.69156"; transcript_id "ENST00000325215"; exon_number "8"; gene_name "ATXN2L"; ref_gene_id "ENSG00000168488";
chr16	StringTie	exon	28830615	28830790	1000	+	.	gene_id "MSTRG.69156"; transcript_id "ENST00000325215"; exon_number "9"; gene_name "ATXN2L"; ref_gene_id "ENSG00000168488";
chr16	StringTie	exon	28830962	28831072	1000	+	.	gene_id "MSTRG.69156"; transcript_id "ENST00000325215"; exon_number "10"; gene_name "ATXN2L"; ref_gene_id "ENSG00000168488";
chr16	StringTie	exon	28832205	28832399	1000	+	.	gene_id "MSTRG.69156"; transcript_id "ENST00000325215"; exon_number "11"; gene_name "ATXN2L"; ref_gene_id "ENSG00000168488";
chr16	StringTie	exon	28832496	28832567	1000	+	.	gene_id "MSTRG.69156"; transcript_id "ENST00000325215"; exon_number "12"; gene_name "ATXN2L"; ref_gene_id "ENSG00000168488";
chr16	StringTie	exon	28832817	28832887	1000	+	.	gene_id "MSTRG.69156"; transcript_id "ENST00000325215"; exon_number "13"; gene_name "ATXN2L"; ref_gene_id "ENSG00000168488";
chr16	StringTie	exon	28833059	28833354	1000	+	.	gene_id "MSTRG.69156"; transcript_id "ENST00000325215"; exon_number "14"; gene_name "ATXN2L"; ref_gene_id "ENSG00000168488";
chr16	StringTie	exon	28833439	28833508	1000	+	.	gene_id "MSTRG.69156"; transcript_id "ENST00000325215"; exon_number "15"; gene_name "ATXN2L"; ref_gene_id "ENSG00000168488";
chr16	StringTie	exon	28834065	28834211	1000	+	.	gene_id "MSTRG.69156"; transcript_id "ENST00000325215"; exon_number "16"; gene_name "ATXN2L"; ref_gene_id "ENSG00000168488";
chr16	StringTie	exon	28834343	28834415	1000	+	.	gene_id "MSTRG.69156"; transcript_id "ENST00000325215"; exon_number "17"; gene_name "ATXN2L"; ref_gene_id "ENSG00000168488";
chr16	StringTie	exon	28834506	28834693	1000	+	.	gene_id "MSTRG.69156"; transcript_id "ENST00000325215"; exon_number "18"; gene_name "ATXN2L"; ref_gene_id "ENSG00000168488";
chr16	StringTie	exon	28835058	28835187	1000	+	.	gene_id "MSTRG.69156"; transcript_id "ENST00000325215"; exon_number "19"; gene_name "ATXN2L"; ref_gene_id "ENSG00000168488";
chr16	StringTie	exon	28835278	28835399	1000	+	.	gene_id "MSTRG.69156"; transcript_id "ENST00000325215"; exon_number "20"; gene_name "ATXN2L"; ref_gene_id "ENSG00000168488";
chr16	StringTie	exon	28835549	28835758	1000	+	.	gene_id "MSTRG.69156"; transcript_id "ENST00000325215"; exon_number "21"; gene_name "ATXN2L"; ref_gene_id "ENSG00000168488";
chr16	StringTie	exon	28835933	28836176	1000	+	.	gene_id "MSTRG.69156"; transcript_id "ENST00000325215"; exon_number "22"; gene_name "ATXN2L"; ref_gene_id "ENSG00000168488";
chr16	StringTie	exon	28836751	28837232	1000	+	.	gene_id "MSTRG.69156"; transcript_id "ENST00000325215"; exon_number "23"; gene_name "ATXN2L"; ref_gene_id "ENSG00000168488";
chr16	StringTie	transcript	28823093	28837237	1000	+	.	gene_id "MSTRG.69156"; transcript_id "ENST00000336783"; gene_name "ATXN2L"; ref_gene_id "ENSG00000168488";
chr16	StringTie	exon	28823093	28823558	1000	+	.	gene_id "MSTRG.69156"; transcript_id "ENST00000336783"; exon_number "1"; gene_name "ATXN2L"; ref_gene_id "ENSG00000168488";
chr16	StringTie	exon	28825366	28825402	1000	+	.	gene_id "MSTRG.69156"; transcript_id "ENST00000336783"; exon_number "2"; gene_name "ATXN2L"; ref_gene_id "ENSG00000168488";
chr16	StringTie	exon	28825624	28825680	1000	+	.	gene_id "MSTRG.69156"; transcript_id "ENST00000336783"; exon_number "3"; gene_name "ATXN2L"; ref_gene_id "ENSG00000168488";
chr16	StringTie	exon	28825770	28825841	1000	+	.	gene_id "MSTRG.69156"; transcript_id "ENST00000336783"; exon_number "4"; gene_name "ATXN2L"; ref_gene_id "ENSG00000168488";
chr16	StringTie	exon	28826240	28826390	1000	+	.	gene_id "MSTRG.69156"; transcript_id "ENST00000336783"; exon_number "5"; gene_name "ATXN2L"; ref_gene_id "ENSG00000168488";
chr16	StringTie	exon	28826862	28826986	1000	+	.	gene_id "MSTRG.69156"; transcript_id "ENST00000336783"; exon_number "6"; gene_name "ATXN2L"; ref_gene_id "ENSG00000168488";
chr16	StringTie	exon	28829401	28829492	1000	+	.	gene_id "MSTRG.69156"; transcript_id "ENST00000336783"; exon_number "7"; gene_name "ATXN2L"; ref_gene_id "ENSG00000168488";
chr16	StringTie	exon	28829858	28830058	1000	+	.	gene_id "MSTRG.69156"; transcript_id "ENST00000336783"; exon_number "8"; gene_name "ATXN2L"; ref_gene_id "ENSG00000168488";
chr16	StringTie	exon	28830615	28830790	1000	+	.	gene_id "MSTRG.69156"; transcript_id "ENST00000336783"; exon_number "9"; gene_name "ATXN2L"; ref_gene_id "ENSG00000168488";
chr16	StringTie	exon	28830962	28831072	1000	+	.	gene_id "MSTRG.69156"; transcript_id "ENST00000336783"; exon_number "10"; gene_name "ATXN2L"; ref_gene_id "ENSG00000168488";
chr16	StringTie	exon	28832205	28832399	1000	+	.	gene_id "MSTRG.69156"; transcript_id "ENST00000336783"; exon_number "11"; gene_name "ATXN2L"; ref_gene_id "ENSG00000168488";
chr16	StringTie	exon	28832496	28832567	1000	+	.	gene_id "MSTRG.69156"; transcript_id "ENST00000336783"; exon_number "12"; gene_name "ATXN2L"; ref_gene_id "ENSG00000168488";
chr16	StringTie	exon	28832817	28832887	1000	+	.	gene_id "MSTRG.69156"; transcript_id "ENST00000336783"; exon_number "13"; gene_name "ATXN2L"; ref_gene_id "ENSG00000168488";
chr16	StringTie	exon	28833059	28833354	1000	+	.	gene_id "MSTRG.69156"; transcript_id "ENST00000336783"; exon_number "14"; gene_name "ATXN2L"; ref_gene_id "ENSG00000168488";
chr16	StringTie	exon	28833439	28833508	1000	+	.	gene_id "MSTRG.69156"; transcript_id "ENST00000336783"; exon_number "15"; gene_name "ATXN2L"; ref_gene_id "ENSG00000168488";
chr16	StringTie	exon	28834065	28834211	1000	+	.	gene_id "MSTRG.69156"; transcript_id "ENST00000336783"; exon_number "16"; gene_name "ATXN2L"; ref_gene_id "ENSG00000168488";
chr16	StringTie	exon	28834343	28834415	1000	+	.	gene_id "MSTRG.69156"; transcript_id "ENST00000336783"; exon_number "17"; gene_name "ATXN2L"; ref_gene_id "ENSG00000168488";
chr16	StringTie	exon	28834506	28834693	1000	+	.	gene_id "MSTRG.69156"; transcript_id "ENST00000336783"; exon_number "18"; gene_name "ATXN2L"; ref_gene_id "ENSG00000168488";
chr16	StringTie	exon	28835058	28835187	1000	+	.	gene_id "MSTRG.69156"; transcript_id "ENST00000336783"; exon_number "19"; gene_name "ATXN2L"; ref_gene_id "ENSG00000168488";
chr16	StringTie	exon	28835278	28835399	1000	+	.	gene_id "MSTRG.69156"; transcript_id "ENST00000336783"; exon_number "20"; gene_name "ATXN2L"; ref_gene_id "ENSG00000168488";
chr16	StringTie	exon	28835549	28835758	1000	+	.	gene_id "MSTRG.69156"; transcript_id "ENST00000336783"; exon_number "21"; gene_name "ATXN2L"; ref_gene_id "ENSG00000168488";
chr16	StringTie	exon	28835933	28837237	1000	+	.	gene_id "MSTRG.69156"; transcript_id "ENST00000336783"; exon_number "22"; gene_name "ATXN2L"; ref_gene_id "ENSG00000168488";
chr16	StringTie	transcript	28823048	28837237	1000	+	.	gene_id "MSTRG.69156"; transcript_id "ENST00000340394"; gene_name "ATXN2L"; ref_gene_id "ENSG00000168488";
chr16	StringTie	exon	28823048	28823558	1000	+	.	gene_id "MSTRG.69156"; transcript_id "ENST00000340394"; exon_number "1"; gene_name "ATXN2L"; ref_gene_id "ENSG00000168488";
chr16	StringTie	exon	28825366	28825402	1000	+	.	gene_id "MSTRG.69156"; transcript_id "ENST00000340394"; exon_number "2"; gene_name "ATXN2L"; ref_gene_id "ENSG00000168488";
chr16	StringTie	exon	28825624	28825680	1000	+	.	gene_id "MSTRG.69156"; transcript_id "ENST00000340394"; exon_number "3"; gene_name "ATXN2L"; ref_gene_id "ENSG00000168488";
chr16	StringTie	exon	28825770	28825841	1000	+	.	gene_id "MSTRG.69156"; transcript_id "ENST00000340394"; exon_number "4"; gene_name "ATXN2L"; ref_gene_id "ENSG00000168488";
chr16	StringTie	exon	28826240	28826390	1000	+	.	gene_id "MSTRG.69156"; transcript_id "ENST00000340394"; exon_number "5"; gene_name "ATXN2L"; ref_gene_id "ENSG00000168488";
chr16	StringTie	exon	28826862	28826986	1000	+	.	gene_id "MSTRG.69156"; transcript_id "ENST00000340394"; exon_number "6"; gene_name "ATXN2L"; ref_gene_id "ENSG00000168488";
chr16	StringTie	exon	28829401	28829492	1000	+	.	gene_id "MSTRG.69156"; transcript_id "ENST00000340394"; exon_number "7"; gene_name "ATXN2L"; ref_gene_id "ENSG00000168488";
chr16	StringTie	exon	28829858	28830058	1000	+	.	gene_id "MSTRG.69156"; transcript_id "ENST00000340394"; exon_number "8"; gene_name "ATXN2L"; ref_gene_id "ENSG00000168488";
chr16	StringTie	exon	28830615	28830790	1000	+	.	gene_id "MSTRG.69156"; transcript_id "ENST00000340394"; exon_number "9"; gene_name "ATXN2L"; ref_gene_id "ENSG00000168488";
chr16	StringTie	exon	28830962	28831072	1000	+	.	gene_id "MSTRG.69156"; transcript_id "ENST00000340394"; exon_number "10"; gene_name "ATXN2L"; ref_gene_id "ENSG00000168488";
chr16	StringTie	exon	28832205	28832399	1000	+	.	gene_id "MSTRG.69156"; transcript_id "ENST00000340394"; exon_number "11"; gene_name "ATXN2L"; ref_gene_id "ENSG00000168488";
chr16	StringTie	exon	28832496	28832567	1000	+	.	gene_id "MSTRG.69156"; transcript_id "ENST00000340394"; exon_number "12"; gene_name "ATXN2L"; ref_gene_id "ENSG00000168488";
chr16	StringTie	exon	28832817	28832887	1000	+	.	gene_id "MSTRG.69156"; transcript_id "ENST00000340394"; exon_number "13"; gene_name "ATXN2L"; ref_gene_id "ENSG00000168488";
chr16	StringTie	exon	28833059	28833354	1000	+	.	gene_id "MSTRG.69156"; transcript_id "ENST00000340394"; exon_number "14"; gene_name "ATXN2L"; ref_gene_id "ENSG00000168488";
chr16	StringTie	exon	28833439	28833508	1000	+	.	gene_id "MSTRG.69156"; transcript_id "ENST00000340394"; exon_number "15"; gene_name "ATXN2L"; ref_gene_id "ENSG00000168488";
chr16	StringTie	exon	28834065	28834211	1000	+	.	gene_id "MSTRG.69156"; transcript_id "ENST00000340394"; exon_number "16"; gene_name "ATXN2L"; ref_gene_id "ENSG00000168488";
chr16	StringTie	exon	28834343	28834415	1000	+	.	gene_id "MSTRG.69156"; transcript_id "ENST00000340394"; exon_number "17"; gene_name "ATXN2L"; ref_gene_id "ENSG00000168488";
chr16	StringTie	exon	28834506	28834693	1000	+	.	gene_id "MSTRG.69156"; transcript_id "ENST00000340394"; exon_number "18"; gene_name "ATXN2L"; ref_gene_id "ENSG00000168488";
chr16	StringTie	exon	28835058	28835187	1000	+	.	gene_id "MSTRG.69156"; transcript_id "ENST00000340394"; exon_number "19"; gene_name "ATXN2L"; ref_gene_id "ENSG00000168488";
chr16	StringTie	exon	28835278	28835399	1000	+	.	gene_id "MSTRG.69156"; transcript_id "ENST00000340394"; exon_number "20"; gene_name "ATXN2L"; ref_gene_id "ENSG00000168488";
chr16	StringTie	exon	28835549	28835758	1000	+	.	gene_id "MSTRG.69156"; transcript_id "ENST00000340394"; exon_number "21"; gene_name "ATXN2L"; ref_gene_id "ENSG00000168488";
chr16	StringTie	exon	28835933	28836122	1000	+	.	gene_id "MSTRG.69156"; transcript_id "ENST00000340394"; exon_number "22"; gene_name "ATXN2L"; ref_gene_id "ENSG00000168488";
chr16	StringTie	exon	28836728	28837237	1000	+	.	gene_id "MSTRG.69156"; transcript_id "ENST00000340394"; exon_number "23"; gene_name "ATXN2L"; ref_gene_id "ENSG00000168488";
chr16	StringTie	transcript	28823093	28837237	1000	+	.	gene_id "MSTRG.69156"; transcript_id "ENST00000382686"; gene_name "ATXN2L"; ref_gene_id "ENSG00000168488";
chr16	StringTie	exon	28823093	28823558	1000	+	.	gene_id "MSTRG.69156"; transcript_id "ENST00000382686"; exon_number "1"; gene_name "ATXN2L"; ref_gene_id "ENSG00000168488";
chr16	StringTie	exon	28825366	28825402	1000	+	.	gene_id "MSTRG.69156"; transcript_id "ENST00000382686"; exon_number "2"; gene_name "ATXN2L"; ref_gene_id "ENSG00000168488";
chr16	StringTie	exon	28825624	28825680	1000	+	.	gene_id "MSTRG.69156"; transcript_id "ENST00000382686"; exon_number "3"; gene_name "ATXN2L"; ref_gene_id "ENSG00000168488";
chr16	StringTie	exon	28825770	28825841	1000	+	.	gene_id "MSTRG.69156"; transcript_id "ENST00000382686"; exon_number "4"; gene_name "ATXN2L"; ref_gene_id "ENSG00000168488";
chr16	StringTie	exon	28826240	28826390	1000	+	.	gene_id "MSTRG.69156"; transcript_id "ENST00000382686"; exon_number "5"; gene_name "ATXN2L"; ref_gene_id "ENSG00000168488";
chr16	StringTie	exon	28826862	28826986	1000	+	.	gene_id "MSTRG.69156"; transcript_id "ENST00000382686"; exon_number "6"; gene_name "ATXN2L"; ref_gene_id "ENSG00000168488";
chr16	StringTie	exon	28829401	28829492	1000	+	.	gene_id "MSTRG.69156"; transcript_id "ENST00000382686"; exon_number "7"; gene_name "ATXN2L"; ref_gene_id "ENSG00000168488";
chr16	StringTie	exon	28829858	28830058	1000	+	.	gene_id "MSTRG.69156"; transcript_id "ENST00000382686"; exon_number "8"; gene_name "ATXN2L"; ref_gene_id "ENSG00000168488";
chr16	StringTie	exon	28830615	28830790	1000	+	.	gene_id "MSTRG.69156"; transcript_id "ENST00000382686"; exon_number "9"; gene_name "ATXN2L"; ref_gene_id "ENSG00000168488";
chr16	StringTie	exon	28830962	28831072	1000	+	.	gene_id "MSTRG.69156"; transcript_id "ENST00000382686"; exon_number "10"; gene_name "ATXN2L"; ref_gene_id "ENSG00000168488";
chr16	StringTie	exon	28832205	28832399	1000	+	.	gene_id "MSTRG.69156"; transcript_id "ENST00000382686"; exon_number "11"; gene_name "ATXN2L"; ref_gene_id "ENSG00000168488";
chr16	StringTie	exon	28832496	28832567	1000	+	.	gene_id "MSTRG.69156"; transcript_id "ENST00000382686"; exon_number "12"; gene_name "ATXN2L"; ref_gene_id "ENSG00000168488";
chr16	StringTie	exon	28832817	28832887	1000	+	.	gene_id "MSTRG.69156"; transcript_id "ENST00000382686"; exon_number "13"; gene_name "ATXN2L"; ref_gene_id "ENSG00000168488";
chr16	StringTie	exon	28833059	28833354	1000	+	.	gene_id "MSTRG.69156"; transcript_id "ENST00000382686"; exon_number "14"; gene_name "ATXN2L"; ref_gene_id "ENSG00000168488";
chr16	StringTie	exon	28833439	28833508	1000	+	.	gene_id "MSTRG.69156"; transcript_id "ENST00000382686"; exon_number "15"; gene_name "ATXN2L"; ref_gene_id "ENSG00000168488";
chr16	StringTie	exon	28834065	28834211	1000	+	.	gene_id "MSTRG.69156"; transcript_id "ENST00000382686"; exon_number "16"; gene_name "ATXN2L"; ref_gene_id "ENSG00000168488";
chr16	StringTie	exon	28834343	28834415	1000	+	.	gene_id "MSTRG.69156"; transcript_id "ENST00000382686"; exon_number "17"; gene_name "ATXN2L"; ref_gene_id "ENSG00000168488";
chr16	StringTie	exon	28834506	28834693	1000	+	.	gene_id "MSTRG.69156"; transcript_id "ENST00000382686"; exon_number "18"; gene_name "ATXN2L"; ref_gene_id "ENSG00000168488";
chr16	StringTie	exon	28835058	28835187	1000	+	.	gene_id "MSTRG.69156"; transcript_id "ENST00000382686"; exon_number "19"; gene_name "ATXN2L"; ref_gene_id "ENSG00000168488";
chr16	StringTie	exon	28835278	28835399	1000	+	.	gene_id "MSTRG.69156"; transcript_id "ENST00000382686"; exon_number "20"; gene_name "ATXN2L"; ref_gene_id "ENSG00000168488";
chr16	StringTie	exon	28835549	28835758	1000	+	.	gene_id "MSTRG.69156"; transcript_id "ENST00000382686"; exon_number "21"; gene_name "ATXN2L"; ref_gene_id "ENSG00000168488";
chr16	StringTie	exon	28835933	28836122	1000	+	.	gene_id "MSTRG.69156"; transcript_id "ENST00000382686"; exon_number "22"; gene_name "ATXN2L"; ref_gene_id "ENSG00000168488";
chr16	StringTie	exon	28836751	28837237	1000	+	.	gene_id "MSTRG.69156"; transcript_id "ENST00000382686"; exon_number "23"; gene_name "ATXN2L"; ref_gene_id "ENSG00000168488";
chr16	StringTie	transcript	28823093	28837237	1000	+	.	gene_id "MSTRG.69156"; transcript_id "ENST00000395547"; gene_name "ATXN2L"; ref_gene_id "ENSG00000168488";
chr16	StringTie	exon	28823093	28823558	1000	+	.	gene_id "MSTRG.69156"; transcript_id "ENST00000395547"; exon_number "1"; gene_name "ATXN2L"; ref_gene_id "ENSG00000168488";
chr16	StringTie	exon	28825366	28825402	1000	+	.	gene_id "MSTRG.69156"; transcript_id "ENST00000395547"; exon_number "2"; gene_name "ATXN2L"; ref_gene_id "ENSG00000168488";
chr16	StringTie	exon	28825624	28825680	1000	+	.	gene_id "MSTRG.69156"; transcript_id "ENST00000395547"; exon_number "3"; gene_name "ATXN2L"; ref_gene_id "ENSG00000168488";
chr16	StringTie	exon	28825770	28825841	1000	+	.	gene_id "MSTRG.69156"; transcript_id "ENST00000395547"; exon_number "4"; gene_name "ATXN2L"; ref_gene_id "ENSG00000168488";
chr16	StringTie	exon	28826240	28826390	1000	+	.	gene_id "MSTRG.69156"; transcript_id "ENST00000395547"; exon_number "5"; gene_name "ATXN2L"; ref_gene_id "ENSG00000168488";
chr16	StringTie	exon	28826862	28826986	1000	+	.	gene_id "MSTRG.69156"; transcript_id "ENST00000395547"; exon_number "6"; gene_name "ATXN2L"; ref_gene_id "ENSG00000168488";
chr16	StringTie	exon	28829401	28829492	1000	+	.	gene_id "MSTRG.69156"; transcript_id "ENST00000395547"; exon_number "7"; gene_name "ATXN2L"; ref_gene_id "ENSG00000168488";
chr16	StringTie	exon	28829858	28830058	1000	+	.	gene_id "MSTRG.69156"; transcript_id "ENST00000395547"; exon_number "8"; gene_name "ATXN2L"; ref_gene_id "ENSG00000168488";
chr16	StringTie	exon	28830615	28830790	1000	+	.	gene_id "MSTRG.69156"; transcript_id "ENST00000395547"; exon_number "9"; gene_name "ATXN2L"; ref_gene_id "ENSG00000168488";
chr16	StringTie	exon	28830962	28831072	1000	+	.	gene_id "MSTRG.69156"; transcript_id "ENST00000395547"; exon_number "10"; gene_name "ATXN2L"; ref_gene_id "ENSG00000168488";
chr16	StringTie	exon	28832205	28832399	1000	+	.	gene_id "MSTRG.69156"; transcript_id "ENST00000395547"; exon_number "11"; gene_name "ATXN2L"; ref_gene_id "ENSG00000168488";
chr16	StringTie	exon	28832496	28832567	1000	+	.	gene_id "MSTRG.69156"; transcript_id "ENST00000395547"; exon_number "12"; gene_name "ATXN2L"; ref_gene_id "ENSG00000168488";
chr16	StringTie	exon	28832817	28832887	1000	+	.	gene_id "MSTRG.69156"; transcript_id "ENST00000395547"; exon_number "13"; gene_name "ATXN2L"; ref_gene_id "ENSG00000168488";
chr16	StringTie	exon	28833059	28833354	1000	+	.	gene_id "MSTRG.69156"; transcript_id "ENST00000395547"; exon_number "14"; gene_name "ATXN2L"; ref_gene_id "ENSG00000168488";
chr16	StringTie	exon	28833439	28833508	1000	+	.	gene_id "MSTRG.69156"; transcript_id "ENST00000395547"; exon_number "15"; gene_name "ATXN2L"; ref_gene_id "ENSG00000168488";
chr16	StringTie	exon	28834065	28834211	1000	+	.	gene_id "MSTRG.69156"; transcript_id "ENST00000395547"; exon_number "16"; gene_name "ATXN2L"; ref_gene_id "ENSG00000168488";
chr16	StringTie	exon	28834343	28834415	1000	+	.	gene_id "MSTRG.69156"; transcript_id "ENST00000395547"; exon_number "17"; gene_name "ATXN2L"; ref_gene_id "ENSG00000168488";
chr16	StringTie	exon	28834506	28834693	1000	+	.	gene_id "MSTRG.69156"; transcript_id "ENST00000395547"; exon_number "18"; gene_name "ATXN2L"; ref_gene_id "ENSG00000168488";
chr16	StringTie	exon	28835058	28835187	1000	+	.	gene_id "MSTRG.69156"; transcript_id "ENST00000395547"; exon_number "19"; gene_name "ATXN2L"; ref_gene_id "ENSG00000168488";
chr16	StringTie	exon	28835278	28835399	1000	+	.	gene_id "MSTRG.69156"; transcript_id "ENST00000395547"; exon_number "20"; gene_name "ATXN2L"; ref_gene_id "ENSG00000168488";
chr16	StringTie	exon	28835549	28835758	1000	+	.	gene_id "MSTRG.69156"; transcript_id "ENST00000395547"; exon_number "21"; gene_name "ATXN2L"; ref_gene_id "ENSG00000168488";
chr16	StringTie	exon	28835933	28836176	1000	+	.	gene_id "MSTRG.69156"; transcript_id "ENST00000395547"; exon_number "22"; gene_name "ATXN2L"; ref_gene_id "ENSG00000168488";
chr16	StringTie	exon	28836326	28836490	1000	+	.	gene_id "MSTRG.69156"; transcript_id "ENST00000395547"; exon_number "23"; gene_name "ATXN2L"; ref_gene_id "ENSG00000168488";
chr16	StringTie	exon	28836728	28837237	1000	+	.	gene_id "MSTRG.69156"; transcript_id "ENST00000395547"; exon_number "24"; gene_name "ATXN2L"; ref_gene_id "ENSG00000168488";
chr16	StringTie	transcript	28802743	28817828	1000	+	.	gene_id "MSTRG.69156"; transcript_id "ENST00000507031"; gene_name "RP11-1348G14.4"; ref_gene_id "ENSG00000251417";
chr16	StringTie	exon	28802743	28803012	1000	+	.	gene_id "MSTRG.69156"; transcript_id "ENST00000507031"; exon_number "1"; gene_name "RP11-1348G14.4"; ref_gene_id "ENSG00000251417";
chr16	StringTie	exon	28816136	28817828	1000	+	.	gene_id "MSTRG.69156"; transcript_id "ENST00000507031"; exon_number "2"; gene_name "RP11-1348G14.4"; ref_gene_id "ENSG00000251417";
chr16	StringTie	transcript	28825366	28826184	1000	+	.	gene_id "MSTRG.69156"; transcript_id "ENST00000561539"; gene_name "ATXN2L"; ref_gene_id "ENSG00000168488";
chr16	StringTie	exon	28825366	28825402	1000	+	.	gene_id "MSTRG.69156"; transcript_id "ENST00000561539"; exon_number "1"; gene_name "ATXN2L"; ref_gene_id "ENSG00000168488";
chr16	StringTie	exon	28825624	28825680	1000	+	.	gene_id "MSTRG.69156"; transcript_id "ENST00000561539"; exon_number "2"; gene_name "ATXN2L"; ref_gene_id "ENSG00000168488";
chr16	StringTie	exon	28825770	28826184	1000	+	.	gene_id "MSTRG.69156"; transcript_id "ENST00000561539"; exon_number "3"; gene_name "ATXN2L"; ref_gene_id "ENSG00000168488";
chr16	StringTie	transcript	28834329	28835425	1000	+	.	gene_id "MSTRG.69156"; transcript_id "ENST00000561732"; gene_name "ATXN2L"; ref_gene_id "ENSG00000168488";
chr16	StringTie	exon	28834329	28834415	1000	+	.	gene_id "MSTRG.69156"; transcript_id "ENST00000561732"; exon_number "1"; gene_name "ATXN2L"; ref_gene_id "ENSG00000168488";
chr16	StringTie	exon	28834506	28834693	1000	+	.	gene_id "MSTRG.69156"; transcript_id "ENST00000561732"; exon_number "2"; gene_name "ATXN2L"; ref_gene_id "ENSG00000168488";
chr16	StringTie	exon	28835058	28835425	1000	+	.	gene_id "MSTRG.69156"; transcript_id "ENST00000561732"; exon_number "3"; gene_name "ATXN2L"; ref_gene_id "ENSG00000168488";
chr16	StringTie	transcript	28834065	28837237	1000	+	.	gene_id "MSTRG.69156"; transcript_id "ENST00000562583"; gene_name "ATXN2L"; ref_gene_id "ENSG00000168488";
chr16	StringTie	exon	28834065	28834211	1000	+	.	gene_id "MSTRG.69156"; transcript_id "ENST00000562583"; exon_number "1"; gene_name "ATXN2L"; ref_gene_id "ENSG00000168488";
chr16	StringTie	exon	28834343	28834415	1000	+	.	gene_id "MSTRG.69156"; transcript_id "ENST00000562583"; exon_number "2"; gene_name "ATXN2L"; ref_gene_id "ENSG00000168488";
chr16	StringTie	exon	28834506	28834693	1000	+	.	gene_id "MSTRG.69156"; transcript_id "ENST00000562583"; exon_number "3"; gene_name "ATXN2L"; ref_gene_id "ENSG00000168488";
chr16	StringTie	exon	28835058	28835187	1000	+	.	gene_id "MSTRG.69156"; transcript_id "ENST00000562583"; exon_number "4"; gene_name "ATXN2L"; ref_gene_id "ENSG00000168488";
chr16	StringTie	exon	28835278	28835399	1000	+	.	gene_id "MSTRG.69156"; transcript_id "ENST00000562583"; exon_number "5"; gene_name "ATXN2L"; ref_gene_id "ENSG00000168488";
chr16	StringTie	exon	28835549	28835758	1000	+	.	gene_id "MSTRG.69156"; transcript_id "ENST00000562583"; exon_number "6"; gene_name "ATXN2L"; ref_gene_id "ENSG00000168488";
chr16	StringTie	exon	28835933	28836485	1000	+	.	gene_id "MSTRG.69156"; transcript_id "ENST00000562583"; exon_number "7"; gene_name "ATXN2L"; ref_gene_id "ENSG00000168488";
chr16	StringTie	exon	28836728	28837237	1000	+	.	gene_id "MSTRG.69156"; transcript_id "ENST00000562583"; exon_number "8"; gene_name "ATXN2L"; ref_gene_id "ENSG00000168488";
chr16	StringTie	transcript	28834852	28835430	1000	+	.	gene_id "MSTRG.69156"; transcript_id "ENST00000562686"; gene_name "ATXN2L"; ref_gene_id "ENSG00000168488";
chr16	StringTie	exon	28834852	28835187	1000	+	.	gene_id "MSTRG.69156"; transcript_id "ENST00000562686"; exon_number "1"; gene_name "ATXN2L"; ref_gene_id "ENSG00000168488";
chr16	StringTie	exon	28835278	28835430	1000	+	.	gene_id "MSTRG.69156"; transcript_id "ENST00000562686"; exon_number "2"; gene_name "ATXN2L"; ref_gene_id "ENSG00000168488";
chr16	StringTie	transcript	28823482	28826605	1000	+	.	gene_id "MSTRG.69156"; transcript_id "ENST00000562867"; gene_name "ATXN2L"; ref_gene_id "ENSG00000168488";
chr16	StringTie	exon	28823482	28823558	1000	+	.	gene_id "MSTRG.69156"; transcript_id "ENST00000562867"; exon_number "1"; gene_name "ATXN2L"; ref_gene_id "ENSG00000168488";
chr16	StringTie	exon	28825366	28825402	1000	+	.	gene_id "MSTRG.69156"; transcript_id "ENST00000562867"; exon_number "2"; gene_name "ATXN2L"; ref_gene_id "ENSG00000168488";
chr16	StringTie	exon	28825624	28825680	1000	+	.	gene_id "MSTRG.69156"; transcript_id "ENST00000562867"; exon_number "3"; gene_name "ATXN2L"; ref_gene_id "ENSG00000168488";
chr16	StringTie	exon	28825770	28825841	1000	+	.	gene_id "MSTRG.69156"; transcript_id "ENST00000562867"; exon_number "4"; gene_name "ATXN2L"; ref_gene_id "ENSG00000168488";
chr16	StringTie	exon	28826240	28826605	1000	+	.	gene_id "MSTRG.69156"; transcript_id "ENST00000562867"; exon_number "5"; gene_name "ATXN2L"; ref_gene_id "ENSG00000168488";
chr16	StringTie	transcript	28823035	28837237	1000	+	.	gene_id "MSTRG.69156"; transcript_id "ENST00000563314"; gene_name "ATXN2L"; ref_gene_id "ENSG00000168488";
chr16	StringTie	exon	28823035	28823558	1000	+	.	gene_id "MSTRG.69156"; transcript_id "ENST00000563314"; exon_number "1"; gene_name "ATXN2L"; ref_gene_id "ENSG00000168488";
chr16	StringTie	exon	28825366	28825402	1000	+	.	gene_id "MSTRG.69156"; transcript_id "ENST00000563314"; exon_number "2"; gene_name "ATXN2L"; ref_gene_id "ENSG00000168488";
chr16	StringTie	exon	28825624	28825680	1000	+	.	gene_id "MSTRG.69156"; transcript_id "ENST00000563314"; exon_number "3"; gene_name "ATXN2L"; ref_gene_id "ENSG00000168488";
chr16	StringTie	exon	28825770	28825841	1000	+	.	gene_id "MSTRG.69156"; transcript_id "ENST00000563314"; exon_number "4"; gene_name "ATXN2L"; ref_gene_id "ENSG00000168488";
chr16	StringTie	exon	28826240	28826390	1000	+	.	gene_id "MSTRG.69156"; transcript_id "ENST00000563314"; exon_number "5"; gene_name "ATXN2L"; ref_gene_id "ENSG00000168488";
chr16	StringTie	exon	28826862	28826986	1000	+	.	gene_id "MSTRG.69156"; transcript_id "ENST00000563314"; exon_number "6"; gene_name "ATXN2L"; ref_gene_id "ENSG00000168488";
chr16	StringTie	exon	28829401	28829492	1000	+	.	gene_id "MSTRG.69156"; transcript_id "ENST00000563314"; exon_number "7"; gene_name "ATXN2L"; ref_gene_id "ENSG00000168488";
chr16	StringTie	exon	28829858	28830058	1000	+	.	gene_id "MSTRG.69156"; transcript_id "ENST00000563314"; exon_number "8"; gene_name "ATXN2L"; ref_gene_id "ENSG00000168488";
chr16	StringTie	exon	28830615	28830790	1000	+	.	gene_id "MSTRG.69156"; transcript_id "ENST00000563314"; exon_number "9"; gene_name "ATXN2L"; ref_gene_id "ENSG00000168488";
chr16	StringTie	exon	28830962	28831072	1000	+	.	gene_id "MSTRG.69156"; transcript_id "ENST00000563314"; exon_number "10"; gene_name "ATXN2L"; ref_gene_id "ENSG00000168488";
chr16	StringTie	exon	28832205	28832399	1000	+	.	gene_id "MSTRG.69156"; transcript_id "ENST00000563314"; exon_number "11"; gene_name "ATXN2L"; ref_gene_id "ENSG00000168488";
chr16	StringTie	exon	28832496	28832567	1000	+	.	gene_id "MSTRG.69156"; transcript_id "ENST00000563314"; exon_number "12"; gene_name "ATXN2L"; ref_gene_id "ENSG00000168488";
chr16	StringTie	exon	28832817	28832887	1000	+	.	gene_id "MSTRG.69156"; transcript_id "ENST00000563314"; exon_number "13"; gene_name "ATXN2L"; ref_gene_id "ENSG00000168488";
chr16	StringTie	exon	28833059	28833354	1000	+	.	gene_id "MSTRG.69156"; transcript_id "ENST00000563314"; exon_number "14"; gene_name "ATXN2L"; ref_gene_id "ENSG00000168488";
chr16	StringTie	exon	28833439	28833508	1000	+	.	gene_id "MSTRG.69156"; transcript_id "ENST00000563314"; exon_number "15"; gene_name "ATXN2L"; ref_gene_id "ENSG00000168488";
chr16	StringTie	exon	28834065	28834211	1000	+	.	gene_id "MSTRG.69156"; transcript_id "ENST00000563314"; exon_number "16"; gene_name "ATXN2L"; ref_gene_id "ENSG00000168488";
chr16	StringTie	exon	28834343	28834415	1000	+	.	gene_id "MSTRG.69156"; transcript_id "ENST00000563314"; exon_number "17"; gene_name "ATXN2L"; ref_gene_id "ENSG00000168488";
chr16	StringTie	exon	28834506	28834693	1000	+	.	gene_id "MSTRG.69156"; transcript_id "ENST00000563314"; exon_number "18"; gene_name "ATXN2L"; ref_gene_id "ENSG00000168488";
chr16	StringTie	exon	28835058	28835187	1000	+	.	gene_id "MSTRG.69156"; transcript_id "ENST00000563314"; exon_number "19"; gene_name "ATXN2L"; ref_gene_id "ENSG00000168488";
chr16	StringTie	exon	28835278	28835758	1000	+	.	gene_id "MSTRG.69156"; transcript_id "ENST00000563314"; exon_number "20"; gene_name "ATXN2L"; ref_gene_id "ENSG00000168488";
chr16	StringTie	exon	28835933	28837237	1000	+	.	gene_id "MSTRG.69156"; transcript_id "ENST00000563314"; exon_number "21"; gene_name "ATXN2L"; ref_gene_id "ENSG00000168488";
chr16	StringTie	transcript	28833856	28835316	1000	+	.	gene_id "MSTRG.69156"; transcript_id "ENST00000564035"; gene_name "ATXN2L"; ref_gene_id "ENSG00000168488";
chr16	StringTie	exon	28833856	28834211	1000	+	.	gene_id "MSTRG.69156"; transcript_id "ENST00000564035"; exon_number "1"; gene_name "ATXN2L"; ref_gene_id "ENSG00000168488";
chr16	StringTie	exon	28834343	28834415	1000	+	.	gene_id "MSTRG.69156"; transcript_id "ENST00000564035"; exon_number "2"; gene_name "ATXN2L"; ref_gene_id "ENSG00000168488";
chr16	StringTie	exon	28834506	28834693	1000	+	.	gene_id "MSTRG.69156"; transcript_id "ENST00000564035"; exon_number "3"; gene_name "ATXN2L"; ref_gene_id "ENSG00000168488";
chr16	StringTie	exon	28835058	28835187	1000	+	.	gene_id "MSTRG.69156"; transcript_id "ENST00000564035"; exon_number "4"; gene_name "ATXN2L"; ref_gene_id "ENSG00000168488";
chr16	StringTie	exon	28835278	28835316	1000	+	.	gene_id "MSTRG.69156"; transcript_id "ENST00000564035"; exon_number "5"; gene_name "ATXN2L"; ref_gene_id "ENSG00000168488";
chr16	StringTie	transcript	28835669	28837237	1000	+	.	gene_id "MSTRG.69156"; transcript_id "ENST00000564162"; gene_name "ATXN2L"; ref_gene_id "ENSG00000168488";
chr16	StringTie	exon	28835669	28835758	1000	+	.	gene_id "MSTRG.69156"; transcript_id "ENST00000564162"; exon_number "1"; gene_name "ATXN2L"; ref_gene_id "ENSG00000168488";
chr16	StringTie	exon	28835933	28836122	1000	+	.	gene_id "MSTRG.69156"; transcript_id "ENST00000564162"; exon_number "2"; gene_name "ATXN2L"; ref_gene_id "ENSG00000168488";
chr16	StringTie	exon	28836748	28837237	1000	+	.	gene_id "MSTRG.69156"; transcript_id "ENST00000564162"; exon_number "3"; gene_name "ATXN2L"; ref_gene_id "ENSG00000168488";
chr16	StringTie	transcript	28829778	28830936	1000	+	.	gene_id "MSTRG.69156"; transcript_id "ENST00000564284"; gene_name "ATXN2L"; ref_gene_id "ENSG00000168488";
chr16	StringTie	exon	28829778	28830058	1000	+	.	gene_id "MSTRG.69156"; transcript_id "ENST00000564284"; exon_number "1"; gene_name "ATXN2L"; ref_gene_id "ENSG00000168488";
chr16	StringTie	exon	28830615	28830936	1000	+	.	gene_id "MSTRG.69156"; transcript_id "ENST00000564284"; exon_number "2"; gene_name "ATXN2L"; ref_gene_id "ENSG00000168488";
chr16	StringTie	transcript	28823095	28836919	1000	+	.	gene_id "MSTRG.69156"; transcript_id "ENST00000564304"; gene_name "ATXN2L"; ref_gene_id "ENSG00000168488";
chr16	StringTie	exon	28823095	28823558	1000	+	.	gene_id "MSTRG.69156"; transcript_id "ENST00000564304"; exon_number "1"; gene_name "ATXN2L"; ref_gene_id "ENSG00000168488";
chr16	StringTie	exon	28825366	28825402	1000	+	.	gene_id "MSTRG.69156"; transcript_id "ENST00000564304"; exon_number "2"; gene_name "ATXN2L"; ref_gene_id "ENSG00000168488";
chr16	StringTie	exon	28825624	28825680	1000	+	.	gene_id "MSTRG.69156"; transcript_id "ENST00000564304"; exon_number "3"; gene_name "ATXN2L"; ref_gene_id "ENSG00000168488";
chr16	StringTie	exon	28825770	28825841	1000	+	.	gene_id "MSTRG.69156"; transcript_id "ENST00000564304"; exon_number "4"; gene_name "ATXN2L"; ref_gene_id "ENSG00000168488";
chr16	StringTie	exon	28826240	28826390	1000	+	.	gene_id "MSTRG.69156"; transcript_id "ENST00000564304"; exon_number "5"; gene_name "ATXN2L"; ref_gene_id "ENSG00000168488";
chr16	StringTie	exon	28826862	28826986	1000	+	.	gene_id "MSTRG.69156"; transcript_id "ENST00000564304"; exon_number "6"; gene_name "ATXN2L"; ref_gene_id "ENSG00000168488";
chr16	StringTie	exon	28829401	28829492	1000	+	.	gene_id "MSTRG.69156"; transcript_id "ENST00000564304"; exon_number "7"; gene_name "ATXN2L"; ref_gene_id "ENSG00000168488";
chr16	StringTie	exon	28829858	28830058	1000	+	.	gene_id "MSTRG.69156"; transcript_id "ENST00000564304"; exon_number "8"; gene_name "ATXN2L"; ref_gene_id "ENSG00000168488";
chr16	StringTie	exon	28830615	28830790	1000	+	.	gene_id "MSTRG.69156"; transcript_id "ENST00000564304"; exon_number "9"; gene_name "ATXN2L"; ref_gene_id "ENSG00000168488";
chr16	StringTie	exon	28830962	28831072	1000	+	.	gene_id "MSTRG.69156"; transcript_id "ENST00000564304"; exon_number "10"; gene_name "ATXN2L"; ref_gene_id "ENSG00000168488";
chr16	StringTie	exon	28832187	28832399	1000	+	.	gene_id "MSTRG.69156"; transcript_id "ENST00000564304"; exon_number "11"; gene_name "ATXN2L"; ref_gene_id "ENSG00000168488";
chr16	StringTie	exon	28832496	28832567	1000	+	.	gene_id "MSTRG.69156"; transcript_id "ENST00000564304"; exon_number "12"; gene_name "ATXN2L"; ref_gene_id "ENSG00000168488";
chr16	StringTie	exon	28832817	28832887	1000	+	.	gene_id "MSTRG.69156"; transcript_id "ENST00000564304"; exon_number "13"; gene_name "ATXN2L"; ref_gene_id "ENSG00000168488";
chr16	StringTie	exon	28833059	28833354	1000	+	.	gene_id "MSTRG.69156"; transcript_id "ENST00000564304"; exon_number "14"; gene_name "ATXN2L"; ref_gene_id "ENSG00000168488";
chr16	StringTie	exon	28833439	28833508	1000	+	.	gene_id "MSTRG.69156"; transcript_id "ENST00000564304"; exon_number "15"; gene_name "ATXN2L"; ref_gene_id "ENSG00000168488";
chr16	StringTie	exon	28834065	28834211	1000	+	.	gene_id "MSTRG.69156"; transcript_id "ENST00000564304"; exon_number "16"; gene_name "ATXN2L"; ref_gene_id "ENSG00000168488";
chr16	StringTie	exon	28834343	28834415	1000	+	.	gene_id "MSTRG.69156"; transcript_id "ENST00000564304"; exon_number "17"; gene_name "ATXN2L"; ref_gene_id "ENSG00000168488";
chr16	StringTie	exon	28834506	28834693	1000	+	.	gene_id "MSTRG.69156"; transcript_id "ENST00000564304"; exon_number "18"; gene_name "ATXN2L"; ref_gene_id "ENSG00000168488";
chr16	StringTie	exon	28835058	28835187	1000	+	.	gene_id "MSTRG.69156"; transcript_id "ENST00000564304"; exon_number "19"; gene_name "ATXN2L"; ref_gene_id "ENSG00000168488";
chr16	StringTie	exon	28835278	28835399	1000	+	.	gene_id "MSTRG.69156"; transcript_id "ENST00000564304"; exon_number "20"; gene_name "ATXN2L"; ref_gene_id "ENSG00000168488";
chr16	StringTie	exon	28835549	28835758	1000	+	.	gene_id "MSTRG.69156"; transcript_id "ENST00000564304"; exon_number "21"; gene_name "ATXN2L"; ref_gene_id "ENSG00000168488";
chr16	StringTie	exon	28835933	28836176	1000	+	.	gene_id "MSTRG.69156"; transcript_id "ENST00000564304"; exon_number "22"; gene_name "ATXN2L"; ref_gene_id "ENSG00000168488";
chr16	StringTie	exon	28836728	28836919	1000	+	.	gene_id "MSTRG.69156"; transcript_id "ENST00000564304"; exon_number "23"; gene_name "ATXN2L"; ref_gene_id "ENSG00000168488";
chr16	StringTie	transcript	28824451	28826885	1000	+	.	gene_id "MSTRG.69156"; transcript_id "ENST00000564656"; gene_name "ATXN2L"; ref_gene_id "ENSG00000168488";
chr16	StringTie	exon	28824451	28824661	1000	+	.	gene_id "MSTRG.69156"; transcript_id "ENST00000564656"; exon_number "1"; gene_name "ATXN2L"; ref_gene_id "ENSG00000168488";
chr16	StringTie	exon	28825366	28825402	1000	+	.	gene_id "MSTRG.69156"; transcript_id "ENST00000564656"; exon_number "2"; gene_name "ATXN2L"; ref_gene_id "ENSG00000168488";
chr16	StringTie	exon	28825624	28825680	1000	+	.	gene_id "MSTRG.69156"; transcript_id "ENST00000564656"; exon_number "3"; gene_name "ATXN2L"; ref_gene_id "ENSG00000168488";
chr16	StringTie	exon	28825770	28825841	1000	+	.	gene_id "MSTRG.69156"; transcript_id "ENST00000564656"; exon_number "4"; gene_name "ATXN2L"; ref_gene_id "ENSG00000168488";
chr16	StringTie	exon	28826240	28826390	1000	+	.	gene_id "MSTRG.69156"; transcript_id "ENST00000564656"; exon_number "5"; gene_name "ATXN2L"; ref_gene_id "ENSG00000168488";
chr16	StringTie	exon	28826862	28826885	1000	+	.	gene_id "MSTRG.69156"; transcript_id "ENST00000564656"; exon_number "6"; gene_name "ATXN2L"; ref_gene_id "ENSG00000168488";
chr16	StringTie	transcript	28833196	28835187	1000	+	.	gene_id "MSTRG.69156"; transcript_id "ENST00000565845"; gene_name "ATXN2L"; ref_gene_id "ENSG00000168488";
chr16	StringTie	exon	28833196	28833354	1000	+	.	gene_id "MSTRG.69156"; transcript_id "ENST00000565845"; exon_number "1"; gene_name "ATXN2L"; ref_gene_id "ENSG00000168488";
chr16	StringTie	exon	28833439	28833508	1000	+	.	gene_id "MSTRG.69156"; transcript_id "ENST00000565845"; exon_number "2"; gene_name "ATXN2L"; ref_gene_id "ENSG00000168488";
chr16	StringTie	exon	28834065	28834211	1000	+	.	gene_id "MSTRG.69156"; transcript_id "ENST00000565845"; exon_number "3"; gene_name "ATXN2L"; ref_gene_id "ENSG00000168488";
chr16	StringTie	exon	28834343	28834415	1000	+	.	gene_id "MSTRG.69156"; transcript_id "ENST00000565845"; exon_number "4"; gene_name "ATXN2L"; ref_gene_id "ENSG00000168488";
chr16	StringTie	exon	28834523	28834693	1000	+	.	gene_id "MSTRG.69156"; transcript_id "ENST00000565845"; exon_number "5"; gene_name "ATXN2L"; ref_gene_id "ENSG00000168488";
chr16	StringTie	exon	28835058	28835187	1000	+	.	gene_id "MSTRG.69156"; transcript_id "ENST00000565845"; exon_number "6"; gene_name "ATXN2L"; ref_gene_id "ENSG00000168488";
chr16	StringTie	transcript	28825770	28837237	1000	+	.	gene_id "MSTRG.69156"; transcript_id "ENST00000565971"; gene_name "ATXN2L"; ref_gene_id "ENSG00000168488";
chr16	StringTie	exon	28825770	28825841	1000	+	.	gene_id "MSTRG.69156"; transcript_id "ENST00000565971"; exon_number "1"; gene_name "ATXN2L"; ref_gene_id "ENSG00000168488";
chr16	StringTie	exon	28826240	28826390	1000	+	.	gene_id "MSTRG.69156"; transcript_id "ENST00000565971"; exon_number "2"; gene_name "ATXN2L"; ref_gene_id "ENSG00000168488";
chr16	StringTie	exon	28826862	28826923	1000	+	.	gene_id "MSTRG.69156"; transcript_id "ENST00000565971"; exon_number "3"; gene_name "ATXN2L"; ref_gene_id "ENSG00000168488";
chr16	StringTie	exon	28829869	28830058	1000	+	.	gene_id "MSTRG.69156"; transcript_id "ENST00000565971"; exon_number "4"; gene_name "ATXN2L"; ref_gene_id "ENSG00000168488";
chr16	StringTie	exon	28830615	28830790	1000	+	.	gene_id "MSTRG.69156"; transcript_id "ENST00000565971"; exon_number "5"; gene_name "ATXN2L"; ref_gene_id "ENSG00000168488";
chr16	StringTie	exon	28832496	28832567	1000	+	.	gene_id "MSTRG.69156"; transcript_id "ENST00000565971"; exon_number "6"; gene_name "ATXN2L"; ref_gene_id "ENSG00000168488";
chr16	StringTie	exon	28833059	28833354	1000	+	.	gene_id "MSTRG.69156"; transcript_id "ENST00000565971"; exon_number "7"; gene_name "ATXN2L"; ref_gene_id "ENSG00000168488";
chr16	StringTie	exon	28833439	28833508	1000	+	.	gene_id "MSTRG.69156"; transcript_id "ENST00000565971"; exon_number "8"; gene_name "ATXN2L"; ref_gene_id "ENSG00000168488";
chr16	StringTie	exon	28834065	28834211	1000	+	.	gene_id "MSTRG.69156"; transcript_id "ENST00000565971"; exon_number "9"; gene_name "ATXN2L"; ref_gene_id "ENSG00000168488";
chr16	StringTie	exon	28834343	28834415	1000	+	.	gene_id "MSTRG.69156"; transcript_id "ENST00000565971"; exon_number "10"; gene_name "ATXN2L"; ref_gene_id "ENSG00000168488";
chr16	StringTie	exon	28834506	28834693	1000	+	.	gene_id "MSTRG.69156"; transcript_id "ENST00000565971"; exon_number "11"; gene_name "ATXN2L"; ref_gene_id "ENSG00000168488";
chr16	StringTie	exon	28835058	28835187	1000	+	.	gene_id "MSTRG.69156"; transcript_id "ENST00000565971"; exon_number "12"; gene_name "ATXN2L"; ref_gene_id "ENSG00000168488";
chr16	StringTie	exon	28835278	28835399	1000	+	.	gene_id "MSTRG.69156"; transcript_id "ENST00000565971"; exon_number "13"; gene_name "ATXN2L"; ref_gene_id "ENSG00000168488";
chr16	StringTie	exon	28835549	28835758	1000	+	.	gene_id "MSTRG.69156"; transcript_id "ENST00000565971"; exon_number "14"; gene_name "ATXN2L"; ref_gene_id "ENSG00000168488";
chr16	StringTie	exon	28835933	28837237	1000	+	.	gene_id "MSTRG.69156"; transcript_id "ENST00000565971"; exon_number "15"; gene_name "ATXN2L"; ref_gene_id "ENSG00000168488";
chr16	StringTie	transcript	28835595	28836929	1000	+	.	gene_id "MSTRG.69156"; transcript_id "ENST00000566007"; gene_name "ATXN2L"; ref_gene_id "ENSG00000168488";
chr16	StringTie	exon	28835595	28835758	1000	+	.	gene_id "MSTRG.69156"; transcript_id "ENST00000566007"; exon_number "1"; gene_name "ATXN2L"; ref_gene_id "ENSG00000168488";
chr16	StringTie	exon	28835933	28836122	1000	+	.	gene_id "MSTRG.69156"; transcript_id "ENST00000566007"; exon_number "2"; gene_name "ATXN2L"; ref_gene_id "ENSG00000168488";
chr16	StringTie	exon	28836449	28836485	1000	+	.	gene_id "MSTRG.69156"; transcript_id "ENST00000566007"; exon_number "3"; gene_name "ATXN2L"; ref_gene_id "ENSG00000168488";
chr16	StringTie	exon	28836850	28836929	1000	+	.	gene_id "MSTRG.69156"; transcript_id "ENST00000566007"; exon_number "4"; gene_name "ATXN2L"; ref_gene_id "ENSG00000168488";
chr16	StringTie	transcript	28825371	28825920	1000	+	.	gene_id "MSTRG.69156"; transcript_id "ENST00000566080"; gene_name "ATXN2L"; ref_gene_id "ENSG00000168488";
chr16	StringTie	exon	28825371	28825402	1000	+	.	gene_id "MSTRG.69156"; transcript_id "ENST00000566080"; exon_number "1"; gene_name "ATXN2L"; ref_gene_id "ENSG00000168488";
chr16	StringTie	exon	28825624	28825920	1000	+	.	gene_id "MSTRG.69156"; transcript_id "ENST00000566080"; exon_number "2"; gene_name "ATXN2L"; ref_gene_id "ENSG00000168488";
chr16	StringTie	transcript	28834065	28837221	1000	+	.	gene_id "MSTRG.69156"; transcript_id "ENST00000566946"; gene_name "ATXN2L"; ref_gene_id "ENSG00000168488";
chr16	StringTie	exon	28834065	28834211	1000	+	.	gene_id "MSTRG.69156"; transcript_id "ENST00000566946"; exon_number "1"; gene_name "ATXN2L"; ref_gene_id "ENSG00000168488";
chr16	StringTie	exon	28834343	28834415	1000	+	.	gene_id "MSTRG.69156"; transcript_id "ENST00000566946"; exon_number "2"; gene_name "ATXN2L"; ref_gene_id "ENSG00000168488";
chr16	StringTie	exon	28834506	28834693	1000	+	.	gene_id "MSTRG.69156"; transcript_id "ENST00000566946"; exon_number "3"; gene_name "ATXN2L"; ref_gene_id "ENSG00000168488";
chr16	StringTie	exon	28835058	28835187	1000	+	.	gene_id "MSTRG.69156"; transcript_id "ENST00000566946"; exon_number "4"; gene_name "ATXN2L"; ref_gene_id "ENSG00000168488";
chr16	StringTie	exon	28835278	28835399	1000	+	.	gene_id "MSTRG.69156"; transcript_id "ENST00000566946"; exon_number "5"; gene_name "ATXN2L"; ref_gene_id "ENSG00000168488";
chr16	StringTie	exon	28835546	28835758	1000	+	.	gene_id "MSTRG.69156"; transcript_id "ENST00000566946"; exon_number "6"; gene_name "ATXN2L"; ref_gene_id "ENSG00000168488";
chr16	StringTie	exon	28835933	28837221	1000	+	.	gene_id "MSTRG.69156"; transcript_id "ENST00000566946"; exon_number "7"; gene_name "ATXN2L"; ref_gene_id "ENSG00000168488";
chr16	StringTie	transcript	28836446	28837232	1000	+	.	gene_id "MSTRG.69156"; transcript_id "ENST00000567024"; gene_name "ATXN2L"; ref_gene_id "ENSG00000168488";
chr16	StringTie	exon	28836446	28836485	1000	+	.	gene_id "MSTRG.69156"; transcript_id "ENST00000567024"; exon_number "1"; gene_name "ATXN2L"; ref_gene_id "ENSG00000168488";
chr16	StringTie	exon	28836748	28837232	1000	+	.	gene_id "MSTRG.69156"; transcript_id "ENST00000567024"; exon_number "2"; gene_name "ATXN2L"; ref_gene_id "ENSG00000168488";
chr16	StringTie	transcript	28824138	28830768	1000	+	.	gene_id "MSTRG.69156"; transcript_id "ENST00000568266"; gene_name "ATXN2L"; ref_gene_id "ENSG00000168488";
chr16	StringTie	exon	28824138	28824542	1000	+	.	gene_id "MSTRG.69156"; transcript_id "ENST00000568266"; exon_number "1"; gene_name "ATXN2L"; ref_gene_id "ENSG00000168488";
chr16	StringTie	exon	28825366	28825402	1000	+	.	gene_id "MSTRG.69156"; transcript_id "ENST00000568266"; exon_number "2"; gene_name "ATXN2L"; ref_gene_id "ENSG00000168488";
chr16	StringTie	exon	28825624	28825680	1000	+	.	gene_id "MSTRG.69156"; transcript_id "ENST00000568266"; exon_number "3"; gene_name "ATXN2L"; ref_gene_id "ENSG00000168488";
chr16	StringTie	exon	28825770	28825841	1000	+	.	gene_id "MSTRG.69156"; transcript_id "ENST00000568266"; exon_number "4"; gene_name "ATXN2L"; ref_gene_id "ENSG00000168488";
chr16	StringTie	exon	28826240	28826390	1000	+	.	gene_id "MSTRG.69156"; transcript_id "ENST00000568266"; exon_number "5"; gene_name "ATXN2L"; ref_gene_id "ENSG00000168488";
chr16	StringTie	exon	28826862	28826986	1000	+	.	gene_id "MSTRG.69156"; transcript_id "ENST00000568266"; exon_number "6"; gene_name "ATXN2L"; ref_gene_id "ENSG00000168488";
chr16	StringTie	exon	28829401	28829492	1000	+	.	gene_id "MSTRG.69156"; transcript_id "ENST00000568266"; exon_number "7"; gene_name "ATXN2L"; ref_gene_id "ENSG00000168488";
chr16	StringTie	exon	28829858	28830058	1000	+	.	gene_id "MSTRG.69156"; transcript_id "ENST00000568266"; exon_number "8"; gene_name "ATXN2L"; ref_gene_id "ENSG00000168488";
chr16	StringTie	exon	28830615	28830768	1000	+	.	gene_id "MSTRG.69156"; transcript_id "ENST00000568266"; exon_number "9"; gene_name "ATXN2L"; ref_gene_id "ENSG00000168488";
chr16	StringTie	transcript	28835099	28836076	1000	+	.	gene_id "MSTRG.69156"; transcript_id "ENST00000569318"; gene_name "ATXN2L"; ref_gene_id "ENSG00000168488";
chr16	StringTie	exon	28835099	28835187	1000	+	.	gene_id "MSTRG.69156"; transcript_id "ENST00000569318"; exon_number "1"; gene_name "ATXN2L"; ref_gene_id "ENSG00000168488";
chr16	StringTie	exon	28835278	28835399	1000	+	.	gene_id "MSTRG.69156"; transcript_id "ENST00000569318"; exon_number "2"; gene_name "ATXN2L"; ref_gene_id "ENSG00000168488";
chr16	StringTie	exon	28835555	28835758	1000	+	.	gene_id "MSTRG.69156"; transcript_id "ENST00000569318"; exon_number "3"; gene_name "ATXN2L"; ref_gene_id "ENSG00000168488";
chr16	StringTie	exon	28835933	28836076	1000	+	.	gene_id "MSTRG.69156"; transcript_id "ENST00000569318"; exon_number "4"; gene_name "ATXN2L"; ref_gene_id "ENSG00000168488";
chr16	StringTie	transcript	28823252	28837215	1000	+	.	gene_id "MSTRG.69156"; transcript_id "ENST00000570200"; gene_name "ATXN2L"; ref_gene_id "ENSG00000168488";
chr16	StringTie	exon	28823252	28823558	1000	+	.	gene_id "MSTRG.69156"; transcript_id "ENST00000570200"; exon_number "1"; gene_name "ATXN2L"; ref_gene_id "ENSG00000168488";
chr16	StringTie	exon	28825366	28825402	1000	+	.	gene_id "MSTRG.69156"; transcript_id "ENST00000570200"; exon_number "2"; gene_name "ATXN2L"; ref_gene_id "ENSG00000168488";
chr16	StringTie	exon	28825624	28825680	1000	+	.	gene_id "MSTRG.69156"; transcript_id "ENST00000570200"; exon_number "3"; gene_name "ATXN2L"; ref_gene_id "ENSG00000168488";
chr16	StringTie	exon	28825770	28825841	1000	+	.	gene_id "MSTRG.69156"; transcript_id "ENST00000570200"; exon_number "4"; gene_name "ATXN2L"; ref_gene_id "ENSG00000168488";
chr16	StringTie	exon	28826240	28826390	1000	+	.	gene_id "MSTRG.69156"; transcript_id "ENST00000570200"; exon_number "5"; gene_name "ATXN2L"; ref_gene_id "ENSG00000168488";
chr16	StringTie	exon	28826862	28826986	1000	+	.	gene_id "MSTRG.69156"; transcript_id "ENST00000570200"; exon_number "6"; gene_name "ATXN2L"; ref_gene_id "ENSG00000168488";
chr16	StringTie	exon	28829401	28829492	1000	+	.	gene_id "MSTRG.69156"; transcript_id "ENST00000570200"; exon_number "7"; gene_name "ATXN2L"; ref_gene_id "ENSG00000168488";
chr16	StringTie	exon	28829858	28830058	1000	+	.	gene_id "MSTRG.69156"; transcript_id "ENST00000570200"; exon_number "8"; gene_name "ATXN2L"; ref_gene_id "ENSG00000168488";
chr16	StringTie	exon	28830615	28830790	1000	+	.	gene_id "MSTRG.69156"; transcript_id "ENST00000570200"; exon_number "9"; gene_name "ATXN2L"; ref_gene_id "ENSG00000168488";
chr16	StringTie	exon	28830962	28831072	1000	+	.	gene_id "MSTRG.69156"; transcript_id "ENST00000570200"; exon_number "10"; gene_name "ATXN2L"; ref_gene_id "ENSG00000168488";
chr16	StringTie	exon	28832205	28832399	1000	+	.	gene_id "MSTRG.69156"; transcript_id "ENST00000570200"; exon_number "11"; gene_name "ATXN2L"; ref_gene_id "ENSG00000168488";
chr16	StringTie	exon	28832496	28832567	1000	+	.	gene_id "MSTRG.69156"; transcript_id "ENST00000570200"; exon_number "12"; gene_name "ATXN2L"; ref_gene_id "ENSG00000168488";
chr16	StringTie	exon	28832817	28832887	1000	+	.	gene_id "MSTRG.69156"; transcript_id "ENST00000570200"; exon_number "13"; gene_name "ATXN2L"; ref_gene_id "ENSG00000168488";
chr16	StringTie	exon	28833059	28833354	1000	+	.	gene_id "MSTRG.69156"; transcript_id "ENST00000570200"; exon_number "14"; gene_name "ATXN2L"; ref_gene_id "ENSG00000168488";
chr16	StringTie	exon	28833439	28833508	1000	+	.	gene_id "MSTRG.69156"; transcript_id "ENST00000570200"; exon_number "15"; gene_name "ATXN2L"; ref_gene_id "ENSG00000168488";
chr16	StringTie	exon	28834065	28834211	1000	+	.	gene_id "MSTRG.69156"; transcript_id "ENST00000570200"; exon_number "16"; gene_name "ATXN2L"; ref_gene_id "ENSG00000168488";
chr16	StringTie	exon	28834343	28834415	1000	+	.	gene_id "MSTRG.69156"; transcript_id "ENST00000570200"; exon_number "17"; gene_name "ATXN2L"; ref_gene_id "ENSG00000168488";
chr16	StringTie	exon	28834506	28834693	1000	+	.	gene_id "MSTRG.69156"; transcript_id "ENST00000570200"; exon_number "18"; gene_name "ATXN2L"; ref_gene_id "ENSG00000168488";
chr16	StringTie	exon	28835058	28835187	1000	+	.	gene_id "MSTRG.69156"; transcript_id "ENST00000570200"; exon_number "19"; gene_name "ATXN2L"; ref_gene_id "ENSG00000168488";
chr16	StringTie	exon	28835278	28835399	1000	+	.	gene_id "MSTRG.69156"; transcript_id "ENST00000570200"; exon_number "20"; gene_name "ATXN2L"; ref_gene_id "ENSG00000168488";
chr16	StringTie	exon	28835549	28835758	1000	+	.	gene_id "MSTRG.69156"; transcript_id "ENST00000570200"; exon_number "21"; gene_name "ATXN2L"; ref_gene_id "ENSG00000168488";
chr16	StringTie	exon	28835933	28836176	1000	+	.	gene_id "MSTRG.69156"; transcript_id "ENST00000570200"; exon_number "22"; gene_name "ATXN2L"; ref_gene_id "ENSG00000168488";
chr16	StringTie	exon	28836728	28837215	1000	+	.	gene_id "MSTRG.69156"; transcript_id "ENST00000570200"; exon_number "23"; gene_name "ATXN2L"; ref_gene_id "ENSG00000168488";
chr16	StringTie	transcript	28829401	28832348	1000	+	.	gene_id "MSTRG.69156"; transcript_id "ENST00000570284"; gene_name "ATXN2L"; ref_gene_id "ENSG00000168488";
chr16	StringTie	exon	28829401	28829492	1000	+	.	gene_id "MSTRG.69156"; transcript_id "ENST00000570284"; exon_number "1"; gene_name "ATXN2L"; ref_gene_id "ENSG00000168488";
chr16	StringTie	exon	28829858	28830058	1000	+	.	gene_id "MSTRG.69156"; transcript_id "ENST00000570284"; exon_number "2"; gene_name "ATXN2L"; ref_gene_id "ENSG00000168488";
chr16	StringTie	exon	28830615	28830790	1000	+	.	gene_id "MSTRG.69156"; transcript_id "ENST00000570284"; exon_number "3"; gene_name "ATXN2L"; ref_gene_id "ENSG00000168488";
chr16	StringTie	exon	28830985	28831072	1000	+	.	gene_id "MSTRG.69156"; transcript_id "ENST00000570284"; exon_number "4"; gene_name "ATXN2L"; ref_gene_id "ENSG00000168488";
chr16	StringTie	exon	28832205	28832348	1000	+	.	gene_id "MSTRG.69156"; transcript_id "ENST00000570284"; exon_number "5"; gene_name "ATXN2L"; ref_gene_id "ENSG00000168488";
chr16	StringTie	transcript	28800001	28837362	1000	+	.	gene_id "MSTRG.69156"; transcript_id "MSTRG.69156.1";
chr16	StringTie	exon	28800001	28803012	1000	+	.	gene_id "MSTRG.69156"; transcript_id "MSTRG.69156.1"; exon_number "1";
chr16	StringTie	exon	28816136	28816256	1000	+	.	gene_id "MSTRG.69156"; transcript_id "MSTRG.69156.1"; exon_number "2";
chr16	StringTie	exon	28821926	28823558	1000	+	.	gene_id "MSTRG.69156"; transcript_id "MSTRG.69156.1"; exon_number "3";
chr16	StringTie	exon	28825366	28825402	1000	+	.	gene_id "MSTRG.69156"; transcript_id "MSTRG.69156.1"; exon_number "4";
chr16	StringTie	exon	28825624	28825680	1000	+	.	gene_id "MSTRG.69156"; transcript_id "MSTRG.69156.1"; exon_number "5";
chr16	StringTie	exon	28825770	28825841	1000	+	.	gene_id "MSTRG.69156"; transcript_id "MSTRG.69156.1"; exon_number "6";
chr16	StringTie	exon	28826240	28826390	1000	+	.	gene_id "MSTRG.69156"; transcript_id "MSTRG.69156.1"; exon_number "7";
chr16	StringTie	exon	28826862	28826986	1000	+	.	gene_id "MSTRG.69156"; transcript_id "MSTRG.69156.1"; exon_number "8";
chr16	StringTie	exon	28829401	28829492	1000	+	.	gene_id "MSTRG.69156"; transcript_id "MSTRG.69156.1"; exon_number "9";
chr16	StringTie	exon	28829858	28830058	1000	+	.	gene_id "MSTRG.69156"; transcript_id "MSTRG.69156.1"; exon_number "10";
chr16	StringTie	exon	28830615	28830790	1000	+	.	gene_id "MSTRG.69156"; transcript_id "MSTRG.69156.1"; exon_number "11";
chr16	StringTie	exon	28830962	28831072	1000	+	.	gene_id "MSTRG.69156"; transcript_id "MSTRG.69156.1"; exon_number "12";
chr16	StringTie	exon	28832205	28832399	1000	+	.	gene_id "MSTRG.69156"; transcript_id "MSTRG.69156.1"; exon_number "13";
chr16	StringTie	exon	28832496	28832567	1000	+	.	gene_id "MSTRG.69156"; transcript_id "MSTRG.69156.1"; exon_number "14";
chr16	StringTie	exon	28832817	28832887	1000	+	.	gene_id "MSTRG.69156"; transcript_id "MSTRG.69156.1"; exon_number "15";
chr16	StringTie	exon	28833059	28833354	1000	+	.	gene_id "MSTRG.69156"; transcript_id "MSTRG.69156.1"; exon_number "16";
chr16	StringTie	exon	28833439	28833508	1000	+	.	gene_id "MSTRG.69156"; transcript_id "MSTRG.69156.1"; exon_number "17";
chr16	StringTie	exon	28834065	28834211	1000	+	.	gene_id "MSTRG.69156"; transcript_id "MSTRG.69156.1"; exon_number "18";
chr16	StringTie	exon	28834343	28834415	1000	+	.	gene_id "MSTRG.69156"; transcript_id "MSTRG.69156.1"; exon_number "19";
chr16	StringTie	exon	28834506	28834693	1000	+	.	gene_id "MSTRG.69156"; transcript_id "MSTRG.69156.1"; exon_number "20";
chr16	StringTie	exon	28835058	28835187	1000	+	.	gene_id "MSTRG.69156"; transcript_id "MSTRG.69156.1"; exon_number "21";
chr16	StringTie	exon	28835278	28835399	1000	+	.	gene_id "MSTRG.69156"; transcript_id "MSTRG.69156.1"; exon_number "22";
chr16	StringTie	exon	28835549	28835758	1000	+	.	gene_id "MSTRG.69156"; transcript_id "MSTRG.69156.1"; exon_number "23";
chr16	StringTie	exon	28835933	28836122	1000	+	.	gene_id "MSTRG.69156"; transcript_id "MSTRG.69156.1"; exon_number "24";
chr16	StringTie	exon	28836326	28836485	1000	+	.	gene_id "MSTRG.69156"; transcript_id "MSTRG.69156.1"; exon_number "25";
chr16	StringTie	exon	28836728	28837362	1000	+	.	gene_id "MSTRG.69156"; transcript_id "MSTRG.69156.1"; exon_number "26";
chr16	StringTie	transcript	28802699	28837328	1000	+	.	gene_id "MSTRG.69156"; transcript_id "MSTRG.69156.10";
chr16	StringTie	exon	28802699	28803012	1000	+	.	gene_id "MSTRG.69156"; transcript_id "MSTRG.69156.10"; exon_number "1";
chr16	StringTie	exon	28816136	28816256	1000	+	.	gene_id "MSTRG.69156"; transcript_id "MSTRG.69156.10"; exon_number "2";
chr16	StringTie	exon	28821926	28823558	1000	+	.	gene_id "MSTRG.69156"; transcript_id "MSTRG.69156.10"; exon_number "3";
chr16	StringTie	exon	28825366	28825402	1000	+	.	gene_id "MSTRG.69156"; transcript_id "MSTRG.69156.10"; exon_number "4";
chr16	StringTie	exon	28825624	28825680	1000	+	.	gene_id "MSTRG.69156"; transcript_id "MSTRG.69156.10"; exon_number "5";
chr16	StringTie	exon	28825770	28825841	1000	+	.	gene_id "MSTRG.69156"; transcript_id "MSTRG.69156.10"; exon_number "6";
chr16	StringTie	exon	28826240	28826390	1000	+	.	gene_id "MSTRG.69156"; transcript_id "MSTRG.69156.10"; exon_number "7";
chr16	StringTie	exon	28826862	28826986	1000	+	.	gene_id "MSTRG.69156"; transcript_id "MSTRG.69156.10"; exon_number "8";
chr16	StringTie	exon	28829401	28829492	1000	+	.	gene_id "MSTRG.69156"; transcript_id "MSTRG.69156.10"; exon_number "9";
chr16	StringTie	exon	28829858	28830058	1000	+	.	gene_id "MSTRG.69156"; transcript_id "MSTRG.69156.10"; exon_number "10";
chr16	StringTie	exon	28830615	28830790	1000	+	.	gene_id "MSTRG.69156"; transcript_id "MSTRG.69156.10"; exon_number "11";
chr16	StringTie	exon	28830962	28831072	1000	+	.	gene_id "MSTRG.69156"; transcript_id "MSTRG.69156.10"; exon_number "12";
chr16	StringTie	exon	28832205	28832399	1000	+	.	gene_id "MSTRG.69156"; transcript_id "MSTRG.69156.10"; exon_number "13";
chr16	StringTie	exon	28832496	28832567	1000	+	.	gene_id "MSTRG.69156"; transcript_id "MSTRG.69156.10"; exon_number "14";
chr16	StringTie	exon	28832817	28832887	1000	+	.	gene_id "MSTRG.69156"; transcript_id "MSTRG.69156.10"; exon_number "15";
chr16	StringTie	exon	28833059	28833354	1000	+	.	gene_id "MSTRG.69156"; transcript_id "MSTRG.69156.10"; exon_number "16";
chr16	StringTie	exon	28833439	28833508	1000	+	.	gene_id "MSTRG.69156"; transcript_id "MSTRG.69156.10"; exon_number "17";
chr16	StringTie	exon	28834065	28834211	1000	+	.	gene_id "MSTRG.69156"; transcript_id "MSTRG.69156.10"; exon_number "18";
chr16	StringTie	exon	28834343	28834415	1000	+	.	gene_id "MSTRG.69156"; transcript_id "MSTRG.69156.10"; exon_number "19";
chr16	StringTie	exon	28834506	28834693	1000	+	.	gene_id "MSTRG.69156"; transcript_id "MSTRG.69156.10"; exon_number "20";
chr16	StringTie	exon	28835058	28835187	1000	+	.	gene_id "MSTRG.69156"; transcript_id "MSTRG.69156.10"; exon_number "21";
chr16	StringTie	exon	28835278	28835399	1000	+	.	gene_id "MSTRG.69156"; transcript_id "MSTRG.69156.10"; exon_number "22";
chr16	StringTie	exon	28835546	28835758	1000	+	.	gene_id "MSTRG.69156"; transcript_id "MSTRG.69156.10"; exon_number "23";
chr16	StringTie	exon	28835933	28836122	1000	+	.	gene_id "MSTRG.69156"; transcript_id "MSTRG.69156.10"; exon_number "24";
chr16	StringTie	exon	28836728	28837328	1000	+	.	gene_id "MSTRG.69156"; transcript_id "MSTRG.69156.10"; exon_number "25";
chr16	StringTie	transcript	28823978	28837237	1000	+	.	gene_id "MSTRG.69156"; transcript_id "MSTRG.69156.100";
chr16	StringTie	exon	28823978	28824542	1000	+	.	gene_id "MSTRG.69156"; transcript_id "MSTRG.69156.100"; exon_number "1";
chr16	StringTie	exon	28825366	28825402	1000	+	.	gene_id "MSTRG.69156"; transcript_id "MSTRG.69156.100"; exon_number "2";
chr16	StringTie	exon	28825624	28825680	1000	+	.	gene_id "MSTRG.69156"; transcript_id "MSTRG.69156.100"; exon_number "3";
chr16	StringTie	exon	28825770	28825841	1000	+	.	gene_id "MSTRG.69156"; transcript_id "MSTRG.69156.100"; exon_number "4";
chr16	StringTie	exon	28826240	28826390	1000	+	.	gene_id "MSTRG.69156"; transcript_id "MSTRG.69156.100"; exon_number "5";
chr16	StringTie	exon	28826862	28826986	1000	+	.	gene_id "MSTRG.69156"; transcript_id "MSTRG.69156.100"; exon_number "6";
chr16	StringTie	exon	28829401	28829492	1000	+	.	gene_id "MSTRG.69156"; transcript_id "MSTRG.69156.100"; exon_number "7";
chr16	StringTie	exon	28829858	28830058	1000	+	.	gene_id "MSTRG.69156"; transcript_id "MSTRG.69156.100"; exon_number "8";
chr16	StringTie	exon	28830615	28830790	1000	+	.	gene_id "MSTRG.69156"; transcript_id "MSTRG.69156.100"; exon_number "9";
chr16	StringTie	exon	28830962	28831072	1000	+	.	gene_id "MSTRG.69156"; transcript_id "MSTRG.69156.100"; exon_number "10";
chr16	StringTie	exon	28832205	28832399	1000	+	.	gene_id "MSTRG.69156"; transcript_id "MSTRG.69156.100"; exon_number "11";
chr16	StringTie	exon	28832817	28832887	1000	+	.	gene_id "MSTRG.69156"; transcript_id "MSTRG.69156.100"; exon_number "12";
chr16	StringTie	exon	28833059	28833354	1000	+	.	gene_id "MSTRG.69156"; transcript_id "MSTRG.69156.100"; exon_number "13";
chr16	StringTie	exon	28833439	28833508	1000	+	.	gene_id "MSTRG.69156"; transcript_id "MSTRG.69156.100"; exon_number "14";
chr16	StringTie	exon	28834065	28834211	1000	+	.	gene_id "MSTRG.69156"; transcript_id "MSTRG.69156.100"; exon_number "15";
chr16	StringTie	exon	28834343	28834415	1000	+	.	gene_id "MSTRG.69156"; transcript_id "MSTRG.69156.100"; exon_number "16";
chr16	StringTie	exon	28834506	28834693	1000	+	.	gene_id "MSTRG.69156"; transcript_id "MSTRG.69156.100"; exon_number "17";
chr16	StringTie	exon	28835058	28835187	1000	+	.	gene_id "MSTRG.69156"; transcript_id "MSTRG.69156.100"; exon_number "18";
chr16	StringTie	exon	28835278	28835399	1000	+	.	gene_id "MSTRG.69156"; transcript_id "MSTRG.69156.100"; exon_number "19";
chr16	StringTie	exon	28835549	28837237	1000	+	.	gene_id "MSTRG.69156"; transcript_id "MSTRG.69156.100"; exon_number "20";
chr16	StringTie	transcript	28823980	28837614	1000	+	.	gene_id "MSTRG.69156"; transcript_id "MSTRG.69156.101";
chr16	StringTie	exon	28823980	28824661	1000	+	.	gene_id "MSTRG.69156"; transcript_id "MSTRG.69156.101"; exon_number "1";
chr16	StringTie	exon	28825366	28825402	1000	+	.	gene_id "MSTRG.69156"; transcript_id "MSTRG.69156.101"; exon_number "2";
chr16	StringTie	exon	28825624	28825680	1000	+	.	gene_id "MSTRG.69156"; transcript_id "MSTRG.69156.101"; exon_number "3";
chr16	StringTie	exon	28825770	28825841	1000	+	.	gene_id "MSTRG.69156"; transcript_id "MSTRG.69156.101"; exon_number "4";
chr16	StringTie	exon	28826240	28826390	1000	+	.	gene_id "MSTRG.69156"; transcript_id "MSTRG.69156.101"; exon_number "5";
chr16	StringTie	exon	28826862	28826986	1000	+	.	gene_id "MSTRG.69156"; transcript_id "MSTRG.69156.101"; exon_number "6";
chr16	StringTie	exon	28829401	28829492	1000	+	.	gene_id "MSTRG.69156"; transcript_id "MSTRG.69156.101"; exon_number "7";
chr16	StringTie	exon	28829858	28830058	1000	+	.	gene_id "MSTRG.69156"; transcript_id "MSTRG.69156.101"; exon_number "8";
chr16	StringTie	exon	28830615	28830790	1000	+	.	gene_id "MSTRG.69156"; transcript_id "MSTRG.69156.101"; exon_number "9";
chr16	StringTie	exon	28830962	28831072	1000	+	.	gene_id "MSTRG.69156"; transcript_id "MSTRG.69156.101"; exon_number "10";
chr16	StringTie	exon	28832205	28832399	1000	+	.	gene_id "MSTRG.69156"; transcript_id "MSTRG.69156.101"; exon_number "11";
chr16	StringTie	exon	28832496	28832567	1000	+	.	gene_id "MSTRG.69156"; transcript_id "MSTRG.69156.101"; exon_number "12";
chr16	StringTie	exon	28832817	28832887	1000	+	.	gene_id "MSTRG.69156"; transcript_id "MSTRG.69156.101"; exon_number "13";
chr16	StringTie	exon	28833059	28833354	1000	+	.	gene_id "MSTRG.69156"; transcript_id "MSTRG.69156.101"; exon_number "14";
chr16	StringTie	exon	28833439	28833508	1000	+	.	gene_id "MSTRG.69156"; transcript_id "MSTRG.69156.101"; exon_number "15";
chr16	StringTie	exon	28834065	28834211	1000	+	.	gene_id "MSTRG.69156"; transcript_id "MSTRG.69156.101"; exon_number "16";
chr16	StringTie	exon	28834343	28834415	1000	+	.	gene_id "MSTRG.69156"; transcript_id "MSTRG.69156.101"; exon_number "17";
chr16	StringTie	exon	28834506	28834693	1000	+	.	gene_id "MSTRG.69156"; transcript_id "MSTRG.69156.101"; exon_number "18";
chr16	StringTie	exon	28835058	28835187	1000	+	.	gene_id "MSTRG.69156"; transcript_id "MSTRG.69156.101"; exon_number "19";
chr16	StringTie	exon	28835278	28835399	1000	+	.	gene_id "MSTRG.69156"; transcript_id "MSTRG.69156.101"; exon_number "20";
chr16	StringTie	exon	28835549	28835758	1000	+	.	gene_id "MSTRG.69156"; transcript_id "MSTRG.69156.101"; exon_number "21";
chr16	StringTie	exon	28835933	28837614	1000	+	.	gene_id "MSTRG.69156"; transcript_id "MSTRG.69156.101"; exon_number "22";
chr16	StringTie	transcript	28823980	28837255	1000	+	.	gene_id "MSTRG.69156"; transcript_id "MSTRG.69156.102";
chr16	StringTie	exon	28823980	28824661	1000	+	.	gene_id "MSTRG.69156"; transcript_id "MSTRG.69156.102"; exon_number "1";
chr16	StringTie	exon	28825366	28825402	1000	+	.	gene_id "MSTRG.69156"; transcript_id "MSTRG.69156.102"; exon_number "2";
chr16	StringTie	exon	28825624	28825680	1000	+	.	gene_id "MSTRG.69156"; transcript_id "MSTRG.69156.102"; exon_number "3";
chr16	StringTie	exon	28825770	28825841	1000	+	.	gene_id "MSTRG.69156"; transcript_id "MSTRG.69156.102"; exon_number "4";
chr16	StringTie	exon	28826240	28826390	1000	+	.	gene_id "MSTRG.69156"; transcript_id "MSTRG.69156.102"; exon_number "5";
chr16	StringTie	exon	28826862	28826986	1000	+	.	gene_id "MSTRG.69156"; transcript_id "MSTRG.69156.102"; exon_number "6";
chr16	StringTie	exon	28829401	28829492	1000	+	.	gene_id "MSTRG.69156"; transcript_id "MSTRG.69156.102"; exon_number "7";
chr16	StringTie	exon	28829858	28830058	1000	+	.	gene_id "MSTRG.69156"; transcript_id "MSTRG.69156.102"; exon_number "8";
chr16	StringTie	exon	28830615	28830790	1000	+	.	gene_id "MSTRG.69156"; transcript_id "MSTRG.69156.102"; exon_number "9";
chr16	StringTie	exon	28830962	28831072	1000	+	.	gene_id "MSTRG.69156"; transcript_id "MSTRG.69156.102"; exon_number "10";
chr16	StringTie	exon	28832205	28832399	1000	+	.	gene_id "MSTRG.69156"; transcript_id "MSTRG.69156.102"; exon_number "11";
chr16	StringTie	exon	28832496	28832567	1000	+	.	gene_id "MSTRG.69156"; transcript_id "MSTRG.69156.102"; exon_number "12";
chr16	StringTie	exon	28832817	28832887	1000	+	.	gene_id "MSTRG.69156"; transcript_id "MSTRG.69156.102"; exon_number "13";
chr16	StringTie	exon	28833059	28833354	1000	+	.	gene_id "MSTRG.69156"; transcript_id "MSTRG.69156.102"; exon_number "14";
chr16	StringTie	exon	28833439	28833508	1000	+	.	gene_id "MSTRG.69156"; transcript_id "MSTRG.69156.102"; exon_number "15";
chr16	StringTie	exon	28834065	28834211	1000	+	.	gene_id "MSTRG.69156"; transcript_id "MSTRG.69156.102"; exon_number "16";
chr16	StringTie	exon	28834343	28834415	1000	+	.	gene_id "MSTRG.69156"; transcript_id "MSTRG.69156.102"; exon_number "17";
chr16	StringTie	exon	28834506	28834693	1000	+	.	gene_id "MSTRG.69156"; transcript_id "MSTRG.69156.102"; exon_number "18";
chr16	StringTie	exon	28835058	28835187	1000	+	.	gene_id "MSTRG.69156"; transcript_id "MSTRG.69156.102"; exon_number "19";
chr16	StringTie	exon	28835278	28835399	1000	+	.	gene_id "MSTRG.69156"; transcript_id "MSTRG.69156.102"; exon_number "20";
chr16	StringTie	exon	28835555	28835758	1000	+	.	gene_id "MSTRG.69156"; transcript_id "MSTRG.69156.102"; exon_number "21";
chr16	StringTie	exon	28835933	28836122	1000	+	.	gene_id "MSTRG.69156"; transcript_id "MSTRG.69156.102"; exon_number "22";
chr16	StringTie	exon	28836326	28836485	1000	+	.	gene_id "MSTRG.69156"; transcript_id "MSTRG.69156.102"; exon_number "23";
chr16	StringTie	exon	28836728	28837255	1000	+	.	gene_id "MSTRG.69156"; transcript_id "MSTRG.69156.102"; exon_number "24";
chr16	StringTie	transcript	28823981	28837296	1000	+	.	gene_id "MSTRG.69156"; transcript_id "MSTRG.69156.103";
chr16	StringTie	exon	28823981	28824542	1000	+	.	gene_id "MSTRG.69156"; transcript_id "MSTRG.69156.103"; exon_number "1";
chr16	StringTie	exon	28825366	28825402	1000	+	.	gene_id "MSTRG.69156"; transcript_id "MSTRG.69156.103"; exon_number "2";
chr16	StringTie	exon	28825624	28825680	1000	+	.	gene_id "MSTRG.69156"; transcript_id "MSTRG.69156.103"; exon_number "3";
chr16	StringTie	exon	28825770	28825841	1000	+	.	gene_id "MSTRG.69156"; transcript_id "MSTRG.69156.103"; exon_number "4";
chr16	StringTie	exon	28826240	28826390	1000	+	.	gene_id "MSTRG.69156"; transcript_id "MSTRG.69156.103"; exon_number "5";
chr16	StringTie	exon	28826862	28826986	1000	+	.	gene_id "MSTRG.69156"; transcript_id "MSTRG.69156.103"; exon_number "6";
chr16	StringTie	exon	28829401	28829492	1000	+	.	gene_id "MSTRG.69156"; transcript_id "MSTRG.69156.103"; exon_number "7";
chr16	StringTie	exon	28829858	28830058	1000	+	.	gene_id "MSTRG.69156"; transcript_id "MSTRG.69156.103"; exon_number "8";
chr16	StringTie	exon	28830615	28830790	1000	+	.	gene_id "MSTRG.69156"; transcript_id "MSTRG.69156.103"; exon_number "9";
chr16	StringTie	exon	28830962	28831072	1000	+	.	gene_id "MSTRG.69156"; transcript_id "MSTRG.69156.103"; exon_number "10";
chr16	StringTie	exon	28832187	28832399	1000	+	.	gene_id "MSTRG.69156"; transcript_id "MSTRG.69156.103"; exon_number "11";
chr16	StringTie	exon	28832496	28832567	1000	+	.	gene_id "MSTRG.69156"; transcript_id "MSTRG.69156.103"; exon_number "12";
chr16	StringTie	exon	28832817	28832887	1000	+	.	gene_id "MSTRG.69156"; transcript_id "MSTRG.69156.103"; exon_number "13";
chr16	StringTie	exon	28833059	28833354	1000	+	.	gene_id "MSTRG.69156"; transcript_id "MSTRG.69156.103"; exon_number "14";
chr16	StringTie	exon	28833439	28833508	1000	+	.	gene_id "MSTRG.69156"; transcript_id "MSTRG.69156.103"; exon_number "15";
chr16	StringTie	exon	28834065	28834211	1000	+	.	gene_id "MSTRG.69156"; transcript_id "MSTRG.69156.103"; exon_number "16";
chr16	StringTie	exon	28834343	28834415	1000	+	.	gene_id "MSTRG.69156"; transcript_id "MSTRG.69156.103"; exon_number "17";
chr16	StringTie	exon	28834506	28834693	1000	+	.	gene_id "MSTRG.69156"; transcript_id "MSTRG.69156.103"; exon_number "18";
chr16	StringTie	exon	28835058	28835187	1000	+	.	gene_id "MSTRG.69156"; transcript_id "MSTRG.69156.103"; exon_number "19";
chr16	StringTie	exon	28835278	28835399	1000	+	.	gene_id "MSTRG.69156"; transcript_id "MSTRG.69156.103"; exon_number "20";
chr16	StringTie	exon	28835546	28835758	1000	+	.	gene_id "MSTRG.69156"; transcript_id "MSTRG.69156.103"; exon_number "21";
chr16	StringTie	exon	28835933	28836122	1000	+	.	gene_id "MSTRG.69156"; transcript_id "MSTRG.69156.103"; exon_number "22";
chr16	StringTie	exon	28836326	28836485	1000	+	.	gene_id "MSTRG.69156"; transcript_id "MSTRG.69156.103"; exon_number "23";
chr16	StringTie	exon	28836728	28837296	1000	+	.	gene_id "MSTRG.69156"; transcript_id "MSTRG.69156.103"; exon_number "24";
chr16	StringTie	transcript	28823982	28837237	1000	+	.	gene_id "MSTRG.69156"; transcript_id "MSTRG.69156.104";
chr16	StringTie	exon	28823982	28824542	1000	+	.	gene_id "MSTRG.69156"; transcript_id "MSTRG.69156.104"; exon_number "1";
chr16	StringTie	exon	28825366	28825402	1000	+	.	gene_id "MSTRG.69156"; transcript_id "MSTRG.69156.104"; exon_number "2";
chr16	StringTie	exon	28825624	28825680	1000	+	.	gene_id "MSTRG.69156"; transcript_id "MSTRG.69156.104"; exon_number "3";
chr16	StringTie	exon	28825770	28825841	1000	+	.	gene_id "MSTRG.69156"; transcript_id "MSTRG.69156.104"; exon_number "4";
chr16	StringTie	exon	28826240	28826390	1000	+	.	gene_id "MSTRG.69156"; transcript_id "MSTRG.69156.104"; exon_number "5";
chr16	StringTie	exon	28826862	28826986	1000	+	.	gene_id "MSTRG.69156"; transcript_id "MSTRG.69156.104"; exon_number "6";
chr16	StringTie	exon	28829401	28829492	1000	+	.	gene_id "MSTRG.69156"; transcript_id "MSTRG.69156.104"; exon_number "7";
chr16	StringTie	exon	28829858	28830058	1000	+	.	gene_id "MSTRG.69156"; transcript_id "MSTRG.69156.104"; exon_number "8";
chr16	StringTie	exon	28830615	28830790	1000	+	.	gene_id "MSTRG.69156"; transcript_id "MSTRG.69156.104"; exon_number "9";
chr16	StringTie	exon	28830962	28831072	1000	+	.	gene_id "MSTRG.69156"; transcript_id "MSTRG.69156.104"; exon_number "10";
chr16	StringTie	exon	28832205	28832399	1000	+	.	gene_id "MSTRG.69156"; transcript_id "MSTRG.69156.104"; exon_number "11";
chr16	StringTie	exon	28832496	28832567	1000	+	.	gene_id "MSTRG.69156"; transcript_id "MSTRG.69156.104"; exon_number "12";
chr16	StringTie	exon	28832817	28832887	1000	+	.	gene_id "MSTRG.69156"; transcript_id "MSTRG.69156.104"; exon_number "13";
chr16	StringTie	exon	28833059	28833354	1000	+	.	gene_id "MSTRG.69156"; transcript_id "MSTRG.69156.104"; exon_number "14";
chr16	StringTie	exon	28833439	28833508	1000	+	.	gene_id "MSTRG.69156"; transcript_id "MSTRG.69156.104"; exon_number "15";
chr16	StringTie	exon	28834065	28834211	1000	+	.	gene_id "MSTRG.69156"; transcript_id "MSTRG.69156.104"; exon_number "16";
chr16	StringTie	exon	28834343	28834415	1000	+	.	gene_id "MSTRG.69156"; transcript_id "MSTRG.69156.104"; exon_number "17";
chr16	StringTie	exon	28834506	28834693	1000	+	.	gene_id "MSTRG.69156"; transcript_id "MSTRG.69156.104"; exon_number "18";
chr16	StringTie	exon	28835058	28835399	1000	+	.	gene_id "MSTRG.69156"; transcript_id "MSTRG.69156.104"; exon_number "19";
chr16	StringTie	exon	28835613	28835758	1000	+	.	gene_id "MSTRG.69156"; transcript_id "MSTRG.69156.104"; exon_number "20";
chr16	StringTie	exon	28835933	28836122	1000	+	.	gene_id "MSTRG.69156"; transcript_id "MSTRG.69156.104"; exon_number "21";
chr16	StringTie	exon	28836449	28836485	1000	+	.	gene_id "MSTRG.69156"; transcript_id "MSTRG.69156.104"; exon_number "22";
chr16	StringTie	exon	28836751	28837237	1000	+	.	gene_id "MSTRG.69156"; transcript_id "MSTRG.69156.104"; exon_number "23";
chr16	StringTie	transcript	28823983	28837522	1000	+	.	gene_id "MSTRG.69156"; transcript_id "MSTRG.69156.105";
chr16	StringTie	exon	28823983	28824542	1000	+	.	gene_id "MSTRG.69156"; transcript_id "MSTRG.69156.105"; exon_number "1";
chr16	StringTie	exon	28825366	28825402	1000	+	.	gene_id "MSTRG.69156"; transcript_id "MSTRG.69156.105"; exon_number "2";
chr16	StringTie	exon	28825624	28825680	1000	+	.	gene_id "MSTRG.69156"; transcript_id "MSTRG.69156.105"; exon_number "3";
chr16	StringTie	exon	28825770	28825841	1000	+	.	gene_id "MSTRG.69156"; transcript_id "MSTRG.69156.105"; exon_number "4";
chr16	StringTie	exon	28826240	28826390	1000	+	.	gene_id "MSTRG.69156"; transcript_id "MSTRG.69156.105"; exon_number "5";
chr16	StringTie	exon	28826862	28826986	1000	+	.	gene_id "MSTRG.69156"; transcript_id "MSTRG.69156.105"; exon_number "6";
chr16	StringTie	exon	28829401	28829492	1000	+	.	gene_id "MSTRG.69156"; transcript_id "MSTRG.69156.105"; exon_number "7";
chr16	StringTie	exon	28829858	28830058	1000	+	.	gene_id "MSTRG.69156"; transcript_id "MSTRG.69156.105"; exon_number "8";
chr16	StringTie	exon	28830615	28830790	1000	+	.	gene_id "MSTRG.69156"; transcript_id "MSTRG.69156.105"; exon_number "9";
chr16	StringTie	exon	28830962	28831072	1000	+	.	gene_id "MSTRG.69156"; transcript_id "MSTRG.69156.105"; exon_number "10";
chr16	StringTie	exon	28832205	28832399	1000	+	.	gene_id "MSTRG.69156"; transcript_id "MSTRG.69156.105"; exon_number "11";
chr16	StringTie	exon	28832496	28832567	1000	+	.	gene_id "MSTRG.69156"; transcript_id "MSTRG.69156.105"; exon_number "12";
chr16	StringTie	exon	28832817	28832887	1000	+	.	gene_id "MSTRG.69156"; transcript_id "MSTRG.69156.105"; exon_number "13";
chr16	StringTie	exon	28833059	28833354	1000	+	.	gene_id "MSTRG.69156"; transcript_id "MSTRG.69156.105"; exon_number "14";
chr16	StringTie	exon	28833439	28833508	1000	+	.	gene_id "MSTRG.69156"; transcript_id "MSTRG.69156.105"; exon_number "15";
chr16	StringTie	exon	28834065	28834211	1000	+	.	gene_id "MSTRG.69156"; transcript_id "MSTRG.69156.105"; exon_number "16";
chr16	StringTie	exon	28834343	28834415	1000	+	.	gene_id "MSTRG.69156"; transcript_id "MSTRG.69156.105"; exon_number "17";
chr16	StringTie	exon	28834506	28834693	1000	+	.	gene_id "MSTRG.69156"; transcript_id "MSTRG.69156.105"; exon_number "18";
chr16	StringTie	exon	28835058	28835187	1000	+	.	gene_id "MSTRG.69156"; transcript_id "MSTRG.69156.105"; exon_number "19";
chr16	StringTie	exon	28835278	28835399	1000	+	.	gene_id "MSTRG.69156"; transcript_id "MSTRG.69156.105"; exon_number "20";
chr16	StringTie	exon	28835546	28835758	1000	+	.	gene_id "MSTRG.69156"; transcript_id "MSTRG.69156.105"; exon_number "21";
chr16	StringTie	exon	28835933	28836176	1000	+	.	gene_id "MSTRG.69156"; transcript_id "MSTRG.69156.105"; exon_number "22";
chr16	StringTie	exon	28836751	28837522	1000	+	.	gene_id "MSTRG.69156"; transcript_id "MSTRG.69156.105"; exon_number "23";
chr16	StringTie	transcript	28823991	28837337	1000	+	.	gene_id "MSTRG.69156"; transcript_id "MSTRG.69156.106";
chr16	StringTie	exon	28823991	28824661	1000	+	.	gene_id "MSTRG.69156"; transcript_id "MSTRG.69156.106"; exon_number "1";
chr16	StringTie	exon	28825366	28825402	1000	+	.	gene_id "MSTRG.69156"; transcript_id "MSTRG.69156.106"; exon_number "2";
chr16	StringTie	exon	28825624	28825680	1000	+	.	gene_id "MSTRG.69156"; transcript_id "MSTRG.69156.106"; exon_number "3";
chr16	StringTie	exon	28825770	28825841	1000	+	.	gene_id "MSTRG.69156"; transcript_id "MSTRG.69156.106"; exon_number "4";
chr16	StringTie	exon	28826240	28826390	1000	+	.	gene_id "MSTRG.69156"; transcript_id "MSTRG.69156.106"; exon_number "5";
chr16	StringTie	exon	28826862	28826986	1000	+	.	gene_id "MSTRG.69156"; transcript_id "MSTRG.69156.106"; exon_number "6";
chr16	StringTie	exon	28829401	28829492	1000	+	.	gene_id "MSTRG.69156"; transcript_id "MSTRG.69156.106"; exon_number "7";
chr16	StringTie	exon	28829858	28830058	1000	+	.	gene_id "MSTRG.69156"; transcript_id "MSTRG.69156.106"; exon_number "8";
chr16	StringTie	exon	28830615	28830790	1000	+	.	gene_id "MSTRG.69156"; transcript_id "MSTRG.69156.106"; exon_number "9";
chr16	StringTie	exon	28830962	28831072	1000	+	.	gene_id "MSTRG.69156"; transcript_id "MSTRG.69156.106"; exon_number "10";
chr16	StringTie	exon	28832205	28832399	1000	+	.	gene_id "MSTRG.69156"; transcript_id "MSTRG.69156.106"; exon_number "11";
chr16	StringTie	exon	28832496	28832567	1000	+	.	gene_id "MSTRG.69156"; transcript_id "MSTRG.69156.106"; exon_number "12";
chr16	StringTie	exon	28832817	28832887	1000	+	.	gene_id "MSTRG.69156"; transcript_id "MSTRG.69156.106"; exon_number "13";
chr16	StringTie	exon	28833059	28833354	1000	+	.	gene_id "MSTRG.69156"; transcript_id "MSTRG.69156.106"; exon_number "14";
chr16	StringTie	exon	28833439	28833508	1000	+	.	gene_id "MSTRG.69156"; transcript_id "MSTRG.69156.106"; exon_number "15";
chr16	StringTie	exon	28834065	28834211	1000	+	.	gene_id "MSTRG.69156"; transcript_id "MSTRG.69156.106"; exon_number "16";
chr16	StringTie	exon	28834343	28834415	1000	+	.	gene_id "MSTRG.69156"; transcript_id "MSTRG.69156.106"; exon_number "17";
chr16	StringTie	exon	28834506	28834693	1000	+	.	gene_id "MSTRG.69156"; transcript_id "MSTRG.69156.106"; exon_number "18";
chr16	StringTie	exon	28835058	28835187	1000	+	.	gene_id "MSTRG.69156"; transcript_id "MSTRG.69156.106"; exon_number "19";
chr16	StringTie	exon	28835278	28835399	1000	+	.	gene_id "MSTRG.69156"; transcript_id "MSTRG.69156.106"; exon_number "20";
chr16	StringTie	exon	28835549	28835758	1000	+	.	gene_id "MSTRG.69156"; transcript_id "MSTRG.69156.106"; exon_number "21";
chr16	StringTie	exon	28835933	28836122	1000	+	.	gene_id "MSTRG.69156"; transcript_id "MSTRG.69156.106"; exon_number "22";
chr16	StringTie	exon	28836751	28837337	1000	+	.	gene_id "MSTRG.69156"; transcript_id "MSTRG.69156.106"; exon_number "23";
chr16	StringTie	transcript	28824002	28837614	1000	+	.	gene_id "MSTRG.69156"; transcript_id "MSTRG.69156.107";
chr16	StringTie	exon	28824002	28824542	1000	+	.	gene_id "MSTRG.69156"; transcript_id "MSTRG.69156.107"; exon_number "1";
chr16	StringTie	exon	28825366	28825402	1000	+	.	gene_id "MSTRG.69156"; transcript_id "MSTRG.69156.107"; exon_number "2";
chr16	StringTie	exon	28825624	28825680	1000	+	.	gene_id "MSTRG.69156"; transcript_id "MSTRG.69156.107"; exon_number "3";
chr16	StringTie	exon	28825770	28825841	1000	+	.	gene_id "MSTRG.69156"; transcript_id "MSTRG.69156.107"; exon_number "4";
chr16	StringTie	exon	28826240	28826390	1000	+	.	gene_id "MSTRG.69156"; transcript_id "MSTRG.69156.107"; exon_number "5";
chr16	StringTie	exon	28826862	28826986	1000	+	.	gene_id "MSTRG.69156"; transcript_id "MSTRG.69156.107"; exon_number "6";
chr16	StringTie	exon	28829401	28829492	1000	+	.	gene_id "MSTRG.69156"; transcript_id "MSTRG.69156.107"; exon_number "7";
chr16	StringTie	exon	28829858	28830058	1000	+	.	gene_id "MSTRG.69156"; transcript_id "MSTRG.69156.107"; exon_number "8";
chr16	StringTie	exon	28830615	28830790	1000	+	.	gene_id "MSTRG.69156"; transcript_id "MSTRG.69156.107"; exon_number "9";
chr16	StringTie	exon	28830962	28831072	1000	+	.	gene_id "MSTRG.69156"; transcript_id "MSTRG.69156.107"; exon_number "10";
chr16	StringTie	exon	28832205	28832399	1000	+	.	gene_id "MSTRG.69156"; transcript_id "MSTRG.69156.107"; exon_number "11";
chr16	StringTie	exon	28832496	28832567	1000	+	.	gene_id "MSTRG.69156"; transcript_id "MSTRG.69156.107"; exon_number "12";
chr16	StringTie	exon	28832817	28832887	1000	+	.	gene_id "MSTRG.69156"; transcript_id "MSTRG.69156.107"; exon_number "13";
chr16	StringTie	exon	28833059	28833354	1000	+	.	gene_id "MSTRG.69156"; transcript_id "MSTRG.69156.107"; exon_number "14";
chr16	StringTie	exon	28833439	28833508	1000	+	.	gene_id "MSTRG.69156"; transcript_id "MSTRG.69156.107"; exon_number "15";
chr16	StringTie	exon	28834065	28834211	1000	+	.	gene_id "MSTRG.69156"; transcript_id "MSTRG.69156.107"; exon_number "16";
chr16	StringTie	exon	28834343	28834415	1000	+	.	gene_id "MSTRG.69156"; transcript_id "MSTRG.69156.107"; exon_number "17";
chr16	StringTie	exon	28834506	28834693	1000	+	.	gene_id "MSTRG.69156"; transcript_id "MSTRG.69156.107"; exon_number "18";
chr16	StringTie	exon	28835058	28835187	1000	+	.	gene_id "MSTRG.69156"; transcript_id "MSTRG.69156.107"; exon_number "19";
chr16	StringTie	exon	28835278	28835399	1000	+	.	gene_id "MSTRG.69156"; transcript_id "MSTRG.69156.107"; exon_number "20";
chr16	StringTie	exon	28835555	28835758	1000	+	.	gene_id "MSTRG.69156"; transcript_id "MSTRG.69156.107"; exon_number "21";
chr16	StringTie	exon	28835933	28836122	1000	+	.	gene_id "MSTRG.69156"; transcript_id "MSTRG.69156.107"; exon_number "22";
chr16	StringTie	exon	28836728	28837614	1000	+	.	gene_id "MSTRG.69156"; transcript_id "MSTRG.69156.107"; exon_number "23";
chr16	StringTie	transcript	28824007	28837298	1000	+	.	gene_id "MSTRG.69156"; transcript_id "MSTRG.69156.108";
chr16	StringTie	exon	28824007	28824542	1000	+	.	gene_id "MSTRG.69156"; transcript_id "MSTRG.69156.108"; exon_number "1";
chr16	StringTie	exon	28825366	28825402	1000	+	.	gene_id "MSTRG.69156"; transcript_id "MSTRG.69156.108"; exon_number "2";
chr16	StringTie	exon	28825624	28825680	1000	+	.	gene_id "MSTRG.69156"; transcript_id "MSTRG.69156.108"; exon_number "3";
chr16	StringTie	exon	28825770	28825841	1000	+	.	gene_id "MSTRG.69156"; transcript_id "MSTRG.69156.108"; exon_number "4";
chr16	StringTie	exon	28826240	28826390	1000	+	.	gene_id "MSTRG.69156"; transcript_id "MSTRG.69156.108"; exon_number "5";
chr16	StringTie	exon	28826862	28826986	1000	+	.	gene_id "MSTRG.69156"; transcript_id "MSTRG.69156.108"; exon_number "6";
chr16	StringTie	exon	28829401	28829492	1000	+	.	gene_id "MSTRG.69156"; transcript_id "MSTRG.69156.108"; exon_number "7";
chr16	StringTie	exon	28829858	28830058	1000	+	.	gene_id "MSTRG.69156"; transcript_id "MSTRG.69156.108"; exon_number "8";
chr16	StringTie	exon	28830615	28830790	1000	+	.	gene_id "MSTRG.69156"; transcript_id "MSTRG.69156.108"; exon_number "9";
chr16	StringTie	exon	28830985	28831072	1000	+	.	gene_id "MSTRG.69156"; transcript_id "MSTRG.69156.108"; exon_number "10";
chr16	StringTie	exon	28832205	28832399	1000	+	.	gene_id "MSTRG.69156"; transcript_id "MSTRG.69156.108"; exon_number "11";
chr16	StringTie	exon	28832496	28832567	1000	+	.	gene_id "MSTRG.69156"; transcript_id "MSTRG.69156.108"; exon_number "12";
chr16	StringTie	exon	28832817	28832887	1000	+	.	gene_id "MSTRG.69156"; transcript_id "MSTRG.69156.108"; exon_number "13";
chr16	StringTie	exon	28833059	28833354	1000	+	.	gene_id "MSTRG.69156"; transcript_id "MSTRG.69156.108"; exon_number "14";
chr16	StringTie	exon	28833439	28833508	1000	+	.	gene_id "MSTRG.69156"; transcript_id "MSTRG.69156.108"; exon_number "15";
chr16	StringTie	exon	28834065	28834211	1000	+	.	gene_id "MSTRG.69156"; transcript_id "MSTRG.69156.108"; exon_number "16";
chr16	StringTie	exon	28834343	28834415	1000	+	.	gene_id "MSTRG.69156"; transcript_id "MSTRG.69156.108"; exon_number "17";
chr16	StringTie	exon	28834506	28834693	1000	+	.	gene_id "MSTRG.69156"; transcript_id "MSTRG.69156.108"; exon_number "18";
chr16	StringTie	exon	28835058	28835187	1000	+	.	gene_id "MSTRG.69156"; transcript_id "MSTRG.69156.108"; exon_number "19";
chr16	StringTie	exon	28835278	28835399	1000	+	.	gene_id "MSTRG.69156"; transcript_id "MSTRG.69156.108"; exon_number "20";
chr16	StringTie	exon	28835549	28835758	1000	+	.	gene_id "MSTRG.69156"; transcript_id "MSTRG.69156.108"; exon_number "21";
chr16	StringTie	exon	28835933	28837298	1000	+	.	gene_id "MSTRG.69156"; transcript_id "MSTRG.69156.108"; exon_number "22";
chr16	StringTie	transcript	28824008	28837261	1000	+	.	gene_id "MSTRG.69156"; transcript_id "MSTRG.69156.109";
chr16	StringTie	exon	28824008	28824661	1000	+	.	gene_id "MSTRG.69156"; transcript_id "MSTRG.69156.109"; exon_number "1";
chr16	StringTie	exon	28825366	28825402	1000	+	.	gene_id "MSTRG.69156"; transcript_id "MSTRG.69156.109"; exon_number "2";
chr16	StringTie	exon	28825624	28825680	1000	+	.	gene_id "MSTRG.69156"; transcript_id "MSTRG.69156.109"; exon_number "3";
chr16	StringTie	exon	28825770	28825841	1000	+	.	gene_id "MSTRG.69156"; transcript_id "MSTRG.69156.109"; exon_number "4";
chr16	StringTie	exon	28826240	28826390	1000	+	.	gene_id "MSTRG.69156"; transcript_id "MSTRG.69156.109"; exon_number "5";
chr16	StringTie	exon	28826862	28826986	1000	+	.	gene_id "MSTRG.69156"; transcript_id "MSTRG.69156.109"; exon_number "6";
chr16	StringTie	exon	28829401	28829492	1000	+	.	gene_id "MSTRG.69156"; transcript_id "MSTRG.69156.109"; exon_number "7";
chr16	StringTie	exon	28829858	28830058	1000	+	.	gene_id "MSTRG.69156"; transcript_id "MSTRG.69156.109"; exon_number "8";
chr16	StringTie	exon	28830615	28830790	1000	+	.	gene_id "MSTRG.69156"; transcript_id "MSTRG.69156.109"; exon_number "9";
chr16	StringTie	exon	28830962	28831072	1000	+	.	gene_id "MSTRG.69156"; transcript_id "MSTRG.69156.109"; exon_number "10";
chr16	StringTie	exon	28832187	28832399	1000	+	.	gene_id "MSTRG.69156"; transcript_id "MSTRG.69156.109"; exon_number "11";
chr16	StringTie	exon	28832496	28832567	1000	+	.	gene_id "MSTRG.69156"; transcript_id "MSTRG.69156.109"; exon_number "12";
chr16	StringTie	exon	28832817	28832887	1000	+	.	gene_id "MSTRG.69156"; transcript_id "MSTRG.69156.109"; exon_number "13";
chr16	StringTie	exon	28833059	28833354	1000	+	.	gene_id "MSTRG.69156"; transcript_id "MSTRG.69156.109"; exon_number "14";
chr16	StringTie	exon	28833439	28833508	1000	+	.	gene_id "MSTRG.69156"; transcript_id "MSTRG.69156.109"; exon_number "15";
chr16	StringTie	exon	28834065	28834211	1000	+	.	gene_id "MSTRG.69156"; transcript_id "MSTRG.69156.109"; exon_number "16";
chr16	StringTie	exon	28834343	28834415	1000	+	.	gene_id "MSTRG.69156"; transcript_id "MSTRG.69156.109"; exon_number "17";
chr16	StringTie	exon	28834506	28834693	1000	+	.	gene_id "MSTRG.69156"; transcript_id "MSTRG.69156.109"; exon_number "18";
chr16	StringTie	exon	28835058	28835187	1000	+	.	gene_id "MSTRG.69156"; transcript_id "MSTRG.69156.109"; exon_number "19";
chr16	StringTie	exon	28835278	28835399	1000	+	.	gene_id "MSTRG.69156"; transcript_id "MSTRG.69156.109"; exon_number "20";
chr16	StringTie	exon	28835549	28835758	1000	+	.	gene_id "MSTRG.69156"; transcript_id "MSTRG.69156.109"; exon_number "21";
chr16	StringTie	exon	28835933	28836122	1000	+	.	gene_id "MSTRG.69156"; transcript_id "MSTRG.69156.109"; exon_number "22";
chr16	StringTie	exon	28836728	28837261	1000	+	.	gene_id "MSTRG.69156"; transcript_id "MSTRG.69156.109"; exon_number "23";
chr16	StringTie	transcript	28802709	28837313	1000	+	.	gene_id "MSTRG.69156"; transcript_id "MSTRG.69156.11";
chr16	StringTie	exon	28802709	28803012	1000	+	.	gene_id "MSTRG.69156"; transcript_id "MSTRG.69156.11"; exon_number "1";
chr16	StringTie	exon	28821926	28823558	1000	+	.	gene_id "MSTRG.69156"; transcript_id "MSTRG.69156.11"; exon_number "2";
chr16	StringTie	exon	28825366	28825402	1000	+	.	gene_id "MSTRG.69156"; transcript_id "MSTRG.69156.11"; exon_number "3";
chr16	StringTie	exon	28825624	28825680	1000	+	.	gene_id "MSTRG.69156"; transcript_id "MSTRG.69156.11"; exon_number "4";
chr16	StringTie	exon	28825770	28825841	1000	+	.	gene_id "MSTRG.69156"; transcript_id "MSTRG.69156.11"; exon_number "5";
chr16	StringTie	exon	28826240	28826390	1000	+	.	gene_id "MSTRG.69156"; transcript_id "MSTRG.69156.11"; exon_number "6";
chr16	StringTie	exon	28826862	28826986	1000	+	.	gene_id "MSTRG.69156"; transcript_id "MSTRG.69156.11"; exon_number "7";
chr16	StringTie	exon	28829401	28829492	1000	+	.	gene_id "MSTRG.69156"; transcript_id "MSTRG.69156.11"; exon_number "8";
chr16	StringTie	exon	28829858	28830058	1000	+	.	gene_id "MSTRG.69156"; transcript_id "MSTRG.69156.11"; exon_number "9";
chr16	StringTie	exon	28830615	28830790	1000	+	.	gene_id "MSTRG.69156"; transcript_id "MSTRG.69156.11"; exon_number "10";
chr16	StringTie	exon	28830962	28831072	1000	+	.	gene_id "MSTRG.69156"; transcript_id "MSTRG.69156.11"; exon_number "11";
chr16	StringTie	exon	28832205	28832399	1000	+	.	gene_id "MSTRG.69156"; transcript_id "MSTRG.69156.11"; exon_number "12";
chr16	StringTie	exon	28832496	28832567	1000	+	.	gene_id "MSTRG.69156"; transcript_id "MSTRG.69156.11"; exon_number "13";
chr16	StringTie	exon	28832817	28832887	1000	+	.	gene_id "MSTRG.69156"; transcript_id "MSTRG.69156.11"; exon_number "14";
chr16	StringTie	exon	28833059	28833354	1000	+	.	gene_id "MSTRG.69156"; transcript_id "MSTRG.69156.11"; exon_number "15";
chr16	StringTie	exon	28833439	28833508	1000	+	.	gene_id "MSTRG.69156"; transcript_id "MSTRG.69156.11"; exon_number "16";
chr16	StringTie	exon	28834065	28834211	1000	+	.	gene_id "MSTRG.69156"; transcript_id "MSTRG.69156.11"; exon_number "17";
chr16	StringTie	exon	28834343	28834415	1000	+	.	gene_id "MSTRG.69156"; transcript_id "MSTRG.69156.11"; exon_number "18";
chr16	StringTie	exon	28834506	28834549	1000	+	.	gene_id "MSTRG.69156"; transcript_id "MSTRG.69156.11"; exon_number "19";
chr16	StringTie	exon	28834588	28834693	1000	+	.	gene_id "MSTRG.69156"; transcript_id "MSTRG.69156.11"; exon_number "20";
chr16	StringTie	exon	28835058	28835187	1000	+	.	gene_id "MSTRG.69156"; transcript_id "MSTRG.69156.11"; exon_number "21";
chr16	StringTie	exon	28835278	28835399	1000	+	.	gene_id "MSTRG.69156"; transcript_id "MSTRG.69156.11"; exon_number "22";
chr16	StringTie	exon	28835549	28835758	1000	+	.	gene_id "MSTRG.69156"; transcript_id "MSTRG.69156.11"; exon_number "23";
chr16	StringTie	exon	28835933	28836122	1000	+	.	gene_id "MSTRG.69156"; transcript_id "MSTRG.69156.11"; exon_number "24";
chr16	StringTie	exon	28836326	28837313	1000	+	.	gene_id "MSTRG.69156"; transcript_id "MSTRG.69156.11"; exon_number "25";
chr16	StringTie	transcript	28824009	28837356	1000	+	.	gene_id "MSTRG.69156"; transcript_id "MSTRG.69156.110";
chr16	StringTie	exon	28824009	28824542	1000	+	.	gene_id "MSTRG.69156"; transcript_id "MSTRG.69156.110"; exon_number "1";
chr16	StringTie	exon	28825366	28825402	1000	+	.	gene_id "MSTRG.69156"; transcript_id "MSTRG.69156.110"; exon_number "2";
chr16	StringTie	exon	28825624	28825680	1000	+	.	gene_id "MSTRG.69156"; transcript_id "MSTRG.69156.110"; exon_number "3";
chr16	StringTie	exon	28825770	28825841	1000	+	.	gene_id "MSTRG.69156"; transcript_id "MSTRG.69156.110"; exon_number "4";
chr16	StringTie	exon	28826240	28826390	1000	+	.	gene_id "MSTRG.69156"; transcript_id "MSTRG.69156.110"; exon_number "5";
chr16	StringTie	exon	28826862	28826986	1000	+	.	gene_id "MSTRG.69156"; transcript_id "MSTRG.69156.110"; exon_number "6";
chr16	StringTie	exon	28829401	28829492	1000	+	.	gene_id "MSTRG.69156"; transcript_id "MSTRG.69156.110"; exon_number "7";
chr16	StringTie	exon	28829858	28830058	1000	+	.	gene_id "MSTRG.69156"; transcript_id "MSTRG.69156.110"; exon_number "8";
chr16	StringTie	exon	28830615	28830790	1000	+	.	gene_id "MSTRG.69156"; transcript_id "MSTRG.69156.110"; exon_number "9";
chr16	StringTie	exon	28830962	28831072	1000	+	.	gene_id "MSTRG.69156"; transcript_id "MSTRG.69156.110"; exon_number "10";
chr16	StringTie	exon	28832187	28832399	1000	+	.	gene_id "MSTRG.69156"; transcript_id "MSTRG.69156.110"; exon_number "11";
chr16	StringTie	exon	28832496	28832567	1000	+	.	gene_id "MSTRG.69156"; transcript_id "MSTRG.69156.110"; exon_number "12";
chr16	StringTie	exon	28832817	28832887	1000	+	.	gene_id "MSTRG.69156"; transcript_id "MSTRG.69156.110"; exon_number "13";
chr16	StringTie	exon	28833059	28833354	1000	+	.	gene_id "MSTRG.69156"; transcript_id "MSTRG.69156.110"; exon_number "14";
chr16	StringTie	exon	28833439	28833508	1000	+	.	gene_id "MSTRG.69156"; transcript_id "MSTRG.69156.110"; exon_number "15";
chr16	StringTie	exon	28834065	28834211	1000	+	.	gene_id "MSTRG.69156"; transcript_id "MSTRG.69156.110"; exon_number "16";
chr16	StringTie	exon	28834343	28834415	1000	+	.	gene_id "MSTRG.69156"; transcript_id "MSTRG.69156.110"; exon_number "17";
chr16	StringTie	exon	28834506	28834693	1000	+	.	gene_id "MSTRG.69156"; transcript_id "MSTRG.69156.110"; exon_number "18";
chr16	StringTie	exon	28835058	28835187	1000	+	.	gene_id "MSTRG.69156"; transcript_id "MSTRG.69156.110"; exon_number "19";
chr16	StringTie	exon	28835278	28835399	1000	+	.	gene_id "MSTRG.69156"; transcript_id "MSTRG.69156.110"; exon_number "20";
chr16	StringTie	exon	28835549	28835758	1000	+	.	gene_id "MSTRG.69156"; transcript_id "MSTRG.69156.110"; exon_number "21";
chr16	StringTie	exon	28835933	28836122	1000	+	.	gene_id "MSTRG.69156"; transcript_id "MSTRG.69156.110"; exon_number "22";
chr16	StringTie	exon	28836748	28837356	1000	+	.	gene_id "MSTRG.69156"; transcript_id "MSTRG.69156.110"; exon_number "23";
chr16	StringTie	transcript	28824014	28837479	1000	+	.	gene_id "MSTRG.69156"; transcript_id "MSTRG.69156.111";
chr16	StringTie	exon	28824014	28824542	1000	+	.	gene_id "MSTRG.69156"; transcript_id "MSTRG.69156.111"; exon_number "1";
chr16	StringTie	exon	28825366	28825402	1000	+	.	gene_id "MSTRG.69156"; transcript_id "MSTRG.69156.111"; exon_number "2";
chr16	StringTie	exon	28825624	28825680	1000	+	.	gene_id "MSTRG.69156"; transcript_id "MSTRG.69156.111"; exon_number "3";
chr16	StringTie	exon	28825770	28825841	1000	+	.	gene_id "MSTRG.69156"; transcript_id "MSTRG.69156.111"; exon_number "4";
chr16	StringTie	exon	28826240	28826390	1000	+	.	gene_id "MSTRG.69156"; transcript_id "MSTRG.69156.111"; exon_number "5";
chr16	StringTie	exon	28826862	28826986	1000	+	.	gene_id "MSTRG.69156"; transcript_id "MSTRG.69156.111"; exon_number "6";
chr16	StringTie	exon	28829401	28829492	1000	+	.	gene_id "MSTRG.69156"; transcript_id "MSTRG.69156.111"; exon_number "7";
chr16	StringTie	exon	28829858	28830058	1000	+	.	gene_id "MSTRG.69156"; transcript_id "MSTRG.69156.111"; exon_number "8";
chr16	StringTie	exon	28830615	28830790	1000	+	.	gene_id "MSTRG.69156"; transcript_id "MSTRG.69156.111"; exon_number "9";
chr16	StringTie	exon	28830962	28831072	1000	+	.	gene_id "MSTRG.69156"; transcript_id "MSTRG.69156.111"; exon_number "10";
chr16	StringTie	exon	28832205	28832399	1000	+	.	gene_id "MSTRG.69156"; transcript_id "MSTRG.69156.111"; exon_number "11";
chr16	StringTie	exon	28832496	28832567	1000	+	.	gene_id "MSTRG.69156"; transcript_id "MSTRG.69156.111"; exon_number "12";
chr16	StringTie	exon	28832817	28832887	1000	+	.	gene_id "MSTRG.69156"; transcript_id "MSTRG.69156.111"; exon_number "13";
chr16	StringTie	exon	28833059	28833354	1000	+	.	gene_id "MSTRG.69156"; transcript_id "MSTRG.69156.111"; exon_number "14";
chr16	StringTie	exon	28833439	28833508	1000	+	.	gene_id "MSTRG.69156"; transcript_id "MSTRG.69156.111"; exon_number "15";
chr16	StringTie	exon	28834065	28834211	1000	+	.	gene_id "MSTRG.69156"; transcript_id "MSTRG.69156.111"; exon_number "16";
chr16	StringTie	exon	28834343	28834415	1000	+	.	gene_id "MSTRG.69156"; transcript_id "MSTRG.69156.111"; exon_number "17";
chr16	StringTie	exon	28834506	28834693	1000	+	.	gene_id "MSTRG.69156"; transcript_id "MSTRG.69156.111"; exon_number "18";
chr16	StringTie	exon	28835058	28835187	1000	+	.	gene_id "MSTRG.69156"; transcript_id "MSTRG.69156.111"; exon_number "19";
chr16	StringTie	exon	28835278	28835399	1000	+	.	gene_id "MSTRG.69156"; transcript_id "MSTRG.69156.111"; exon_number "20";
chr16	StringTie	exon	28835549	28835758	1000	+	.	gene_id "MSTRG.69156"; transcript_id "MSTRG.69156.111"; exon_number "21";
chr16	StringTie	exon	28835933	28836176	1000	+	.	gene_id "MSTRG.69156"; transcript_id "MSTRG.69156.111"; exon_number "22";
chr16	StringTie	exon	28836728	28837479	1000	+	.	gene_id "MSTRG.69156"; transcript_id "MSTRG.69156.111"; exon_number "23";
chr16	StringTie	transcript	28824016	28837325	1000	+	.	gene_id "MSTRG.69156"; transcript_id "MSTRG.69156.112";
chr16	StringTie	exon	28824016	28824542	1000	+	.	gene_id "MSTRG.69156"; transcript_id "MSTRG.69156.112"; exon_number "1";
chr16	StringTie	exon	28825366	28825402	1000	+	.	gene_id "MSTRG.69156"; transcript_id "MSTRG.69156.112"; exon_number "2";
chr16	StringTie	exon	28825624	28825680	1000	+	.	gene_id "MSTRG.69156"; transcript_id "MSTRG.69156.112"; exon_number "3";
chr16	StringTie	exon	28825770	28825841	1000	+	.	gene_id "MSTRG.69156"; transcript_id "MSTRG.69156.112"; exon_number "4";
chr16	StringTie	exon	28826240	28826390	1000	+	.	gene_id "MSTRG.69156"; transcript_id "MSTRG.69156.112"; exon_number "5";
chr16	StringTie	exon	28826862	28826923	1000	+	.	gene_id "MSTRG.69156"; transcript_id "MSTRG.69156.112"; exon_number "6";
chr16	StringTie	exon	28829869	28830058	1000	+	.	gene_id "MSTRG.69156"; transcript_id "MSTRG.69156.112"; exon_number "7";
chr16	StringTie	exon	28830615	28830790	1000	+	.	gene_id "MSTRG.69156"; transcript_id "MSTRG.69156.112"; exon_number "8";
chr16	StringTie	exon	28830962	28831072	1000	+	.	gene_id "MSTRG.69156"; transcript_id "MSTRG.69156.112"; exon_number "9";
chr16	StringTie	exon	28832205	28832399	1000	+	.	gene_id "MSTRG.69156"; transcript_id "MSTRG.69156.112"; exon_number "10";
chr16	StringTie	exon	28832496	28832567	1000	+	.	gene_id "MSTRG.69156"; transcript_id "MSTRG.69156.112"; exon_number "11";
chr16	StringTie	exon	28832817	28832887	1000	+	.	gene_id "MSTRG.69156"; transcript_id "MSTRG.69156.112"; exon_number "12";
chr16	StringTie	exon	28833059	28833354	1000	+	.	gene_id "MSTRG.69156"; transcript_id "MSTRG.69156.112"; exon_number "13";
chr16	StringTie	exon	28833439	28833508	1000	+	.	gene_id "MSTRG.69156"; transcript_id "MSTRG.69156.112"; exon_number "14";
chr16	StringTie	exon	28834065	28834211	1000	+	.	gene_id "MSTRG.69156"; transcript_id "MSTRG.69156.112"; exon_number "15";
chr16	StringTie	exon	28834343	28834415	1000	+	.	gene_id "MSTRG.69156"; transcript_id "MSTRG.69156.112"; exon_number "16";
chr16	StringTie	exon	28834506	28834693	1000	+	.	gene_id "MSTRG.69156"; transcript_id "MSTRG.69156.112"; exon_number "17";
chr16	StringTie	exon	28835058	28835187	1000	+	.	gene_id "MSTRG.69156"; transcript_id "MSTRG.69156.112"; exon_number "18";
chr16	StringTie	exon	28835278	28835399	1000	+	.	gene_id "MSTRG.69156"; transcript_id "MSTRG.69156.112"; exon_number "19";
chr16	StringTie	exon	28835549	28835758	1000	+	.	gene_id "MSTRG.69156"; transcript_id "MSTRG.69156.112"; exon_number "20";
chr16	StringTie	exon	28835933	28836122	1000	+	.	gene_id "MSTRG.69156"; transcript_id "MSTRG.69156.112"; exon_number "21";
chr16	StringTie	exon	28836326	28836485	1000	+	.	gene_id "MSTRG.69156"; transcript_id "MSTRG.69156.112"; exon_number "22";
chr16	StringTie	exon	28836728	28837325	1000	+	.	gene_id "MSTRG.69156"; transcript_id "MSTRG.69156.112"; exon_number "23";
chr16	StringTie	transcript	28824017	28837614	1000	+	.	gene_id "MSTRG.69156"; transcript_id "MSTRG.69156.113";
chr16	StringTie	exon	28824017	28824542	1000	+	.	gene_id "MSTRG.69156"; transcript_id "MSTRG.69156.113"; exon_number "1";
chr16	StringTie	exon	28825366	28825402	1000	+	.	gene_id "MSTRG.69156"; transcript_id "MSTRG.69156.113"; exon_number "2";
chr16	StringTie	exon	28825624	28825680	1000	+	.	gene_id "MSTRG.69156"; transcript_id "MSTRG.69156.113"; exon_number "3";
chr16	StringTie	exon	28825770	28825841	1000	+	.	gene_id "MSTRG.69156"; transcript_id "MSTRG.69156.113"; exon_number "4";
chr16	StringTie	exon	28826240	28826390	1000	+	.	gene_id "MSTRG.69156"; transcript_id "MSTRG.69156.113"; exon_number "5";
chr16	StringTie	exon	28826862	28826986	1000	+	.	gene_id "MSTRG.69156"; transcript_id "MSTRG.69156.113"; exon_number "6";
chr16	StringTie	exon	28829401	28829492	1000	+	.	gene_id "MSTRG.69156"; transcript_id "MSTRG.69156.113"; exon_number "7";
chr16	StringTie	exon	28829858	28830058	1000	+	.	gene_id "MSTRG.69156"; transcript_id "MSTRG.69156.113"; exon_number "8";
chr16	StringTie	exon	28830615	28830790	1000	+	.	gene_id "MSTRG.69156"; transcript_id "MSTRG.69156.113"; exon_number "9";
chr16	StringTie	exon	28830962	28831072	1000	+	.	gene_id "MSTRG.69156"; transcript_id "MSTRG.69156.113"; exon_number "10";
chr16	StringTie	exon	28832205	28832399	1000	+	.	gene_id "MSTRG.69156"; transcript_id "MSTRG.69156.113"; exon_number "11";
chr16	StringTie	exon	28832496	28832567	1000	+	.	gene_id "MSTRG.69156"; transcript_id "MSTRG.69156.113"; exon_number "12";
chr16	StringTie	exon	28832817	28832887	1000	+	.	gene_id "MSTRG.69156"; transcript_id "MSTRG.69156.113"; exon_number "13";
chr16	StringTie	exon	28833059	28833354	1000	+	.	gene_id "MSTRG.69156"; transcript_id "MSTRG.69156.113"; exon_number "14";
chr16	StringTie	exon	28833439	28833508	1000	+	.	gene_id "MSTRG.69156"; transcript_id "MSTRG.69156.113"; exon_number "15";
chr16	StringTie	exon	28834065	28834211	1000	+	.	gene_id "MSTRG.69156"; transcript_id "MSTRG.69156.113"; exon_number "16";
chr16	StringTie	exon	28834343	28834415	1000	+	.	gene_id "MSTRG.69156"; transcript_id "MSTRG.69156.113"; exon_number "17";
chr16	StringTie	exon	28834506	28834693	1000	+	.	gene_id "MSTRG.69156"; transcript_id "MSTRG.69156.113"; exon_number "18";
chr16	StringTie	exon	28835058	28835187	1000	+	.	gene_id "MSTRG.69156"; transcript_id "MSTRG.69156.113"; exon_number "19";
chr16	StringTie	exon	28835278	28835399	1000	+	.	gene_id "MSTRG.69156"; transcript_id "MSTRG.69156.113"; exon_number "20";
chr16	StringTie	exon	28835555	28835758	1000	+	.	gene_id "MSTRG.69156"; transcript_id "MSTRG.69156.113"; exon_number "21";
chr16	StringTie	exon	28835933	28836122	1000	+	.	gene_id "MSTRG.69156"; transcript_id "MSTRG.69156.113"; exon_number "22";
chr16	StringTie	exon	28836326	28836485	1000	+	.	gene_id "MSTRG.69156"; transcript_id "MSTRG.69156.113"; exon_number "23";
chr16	StringTie	exon	28836728	28837614	1000	+	.	gene_id "MSTRG.69156"; transcript_id "MSTRG.69156.113"; exon_number "24";
chr16	StringTie	transcript	28824020	28837237	1000	+	.	gene_id "MSTRG.69156"; transcript_id "MSTRG.69156.114";
chr16	StringTie	exon	28824020	28824542	1000	+	.	gene_id "MSTRG.69156"; transcript_id "MSTRG.69156.114"; exon_number "1";
chr16	StringTie	exon	28825366	28825402	1000	+	.	gene_id "MSTRG.69156"; transcript_id "MSTRG.69156.114"; exon_number "2";
chr16	StringTie	exon	28825624	28825680	1000	+	.	gene_id "MSTRG.69156"; transcript_id "MSTRG.69156.114"; exon_number "3";
chr16	StringTie	exon	28825770	28825841	1000	+	.	gene_id "MSTRG.69156"; transcript_id "MSTRG.69156.114"; exon_number "4";
chr16	StringTie	exon	28826240	28826390	1000	+	.	gene_id "MSTRG.69156"; transcript_id "MSTRG.69156.114"; exon_number "5";
chr16	StringTie	exon	28826862	28826986	1000	+	.	gene_id "MSTRG.69156"; transcript_id "MSTRG.69156.114"; exon_number "6";
chr16	StringTie	exon	28829401	28829492	1000	+	.	gene_id "MSTRG.69156"; transcript_id "MSTRG.69156.114"; exon_number "7";
chr16	StringTie	exon	28829858	28830058	1000	+	.	gene_id "MSTRG.69156"; transcript_id "MSTRG.69156.114"; exon_number "8";
chr16	StringTie	exon	28830615	28830790	1000	+	.	gene_id "MSTRG.69156"; transcript_id "MSTRG.69156.114"; exon_number "9";
chr16	StringTie	exon	28830962	28831072	1000	+	.	gene_id "MSTRG.69156"; transcript_id "MSTRG.69156.114"; exon_number "10";
chr16	StringTie	exon	28832205	28832399	1000	+	.	gene_id "MSTRG.69156"; transcript_id "MSTRG.69156.114"; exon_number "11";
chr16	StringTie	exon	28832496	28832567	1000	+	.	gene_id "MSTRG.69156"; transcript_id "MSTRG.69156.114"; exon_number "12";
chr16	StringTie	exon	28832817	28832887	1000	+	.	gene_id "MSTRG.69156"; transcript_id "MSTRG.69156.114"; exon_number "13";
chr16	StringTie	exon	28833059	28833354	1000	+	.	gene_id "MSTRG.69156"; transcript_id "MSTRG.69156.114"; exon_number "14";
chr16	StringTie	exon	28833439	28833508	1000	+	.	gene_id "MSTRG.69156"; transcript_id "MSTRG.69156.114"; exon_number "15";
chr16	StringTie	exon	28834065	28834211	1000	+	.	gene_id "MSTRG.69156"; transcript_id "MSTRG.69156.114"; exon_number "16";
chr16	StringTie	exon	28834343	28834415	1000	+	.	gene_id "MSTRG.69156"; transcript_id "MSTRG.69156.114"; exon_number "17";
chr16	StringTie	exon	28834506	28834693	1000	+	.	gene_id "MSTRG.69156"; transcript_id "MSTRG.69156.114"; exon_number "18";
chr16	StringTie	exon	28835058	28835187	1000	+	.	gene_id "MSTRG.69156"; transcript_id "MSTRG.69156.114"; exon_number "19";
chr16	StringTie	exon	28835278	28835399	1000	+	.	gene_id "MSTRG.69156"; transcript_id "MSTRG.69156.114"; exon_number "20";
chr16	StringTie	exon	28835549	28835743	1000	+	.	gene_id "MSTRG.69156"; transcript_id "MSTRG.69156.114"; exon_number "21";
chr16	StringTie	exon	28835933	28836122	1000	+	.	gene_id "MSTRG.69156"; transcript_id "MSTRG.69156.114"; exon_number "22";
chr16	StringTie	exon	28836728	28837237	1000	+	.	gene_id "MSTRG.69156"; transcript_id "MSTRG.69156.114"; exon_number "23";
chr16	StringTie	transcript	28824021	28837320	1000	+	.	gene_id "MSTRG.69156"; transcript_id "MSTRG.69156.115";
chr16	StringTie	exon	28824021	28824542	1000	+	.	gene_id "MSTRG.69156"; transcript_id "MSTRG.69156.115"; exon_number "1";
chr16	StringTie	exon	28825366	28825402	1000	+	.	gene_id "MSTRG.69156"; transcript_id "MSTRG.69156.115"; exon_number "2";
chr16	StringTie	exon	28825624	28825680	1000	+	.	gene_id "MSTRG.69156"; transcript_id "MSTRG.69156.115"; exon_number "3";
chr16	StringTie	exon	28825770	28825841	1000	+	.	gene_id "MSTRG.69156"; transcript_id "MSTRG.69156.115"; exon_number "4";
chr16	StringTie	exon	28826240	28826390	1000	+	.	gene_id "MSTRG.69156"; transcript_id "MSTRG.69156.115"; exon_number "5";
chr16	StringTie	exon	28826862	28826986	1000	+	.	gene_id "MSTRG.69156"; transcript_id "MSTRG.69156.115"; exon_number "6";
chr16	StringTie	exon	28829401	28829492	1000	+	.	gene_id "MSTRG.69156"; transcript_id "MSTRG.69156.115"; exon_number "7";
chr16	StringTie	exon	28829858	28830058	1000	+	.	gene_id "MSTRG.69156"; transcript_id "MSTRG.69156.115"; exon_number "8";
chr16	StringTie	exon	28830615	28830790	1000	+	.	gene_id "MSTRG.69156"; transcript_id "MSTRG.69156.115"; exon_number "9";
chr16	StringTie	exon	28830962	28831072	1000	+	.	gene_id "MSTRG.69156"; transcript_id "MSTRG.69156.115"; exon_number "10";
chr16	StringTie	exon	28832205	28832399	1000	+	.	gene_id "MSTRG.69156"; transcript_id "MSTRG.69156.115"; exon_number "11";
chr16	StringTie	exon	28832496	28832567	1000	+	.	gene_id "MSTRG.69156"; transcript_id "MSTRG.69156.115"; exon_number "12";
chr16	StringTie	exon	28832817	28832887	1000	+	.	gene_id "MSTRG.69156"; transcript_id "MSTRG.69156.115"; exon_number "13";
chr16	StringTie	exon	28833059	28833354	1000	+	.	gene_id "MSTRG.69156"; transcript_id "MSTRG.69156.115"; exon_number "14";
chr16	StringTie	exon	28833439	28833508	1000	+	.	gene_id "MSTRG.69156"; transcript_id "MSTRG.69156.115"; exon_number "15";
chr16	StringTie	exon	28834065	28834211	1000	+	.	gene_id "MSTRG.69156"; transcript_id "MSTRG.69156.115"; exon_number "16";
chr16	StringTie	exon	28834343	28834415	1000	+	.	gene_id "MSTRG.69156"; transcript_id "MSTRG.69156.115"; exon_number "17";
chr16	StringTie	exon	28834506	28834693	1000	+	.	gene_id "MSTRG.69156"; transcript_id "MSTRG.69156.115"; exon_number "18";
chr16	StringTie	exon	28835058	28835187	1000	+	.	gene_id "MSTRG.69156"; transcript_id "MSTRG.69156.115"; exon_number "19";
chr16	StringTie	exon	28835278	28835399	1000	+	.	gene_id "MSTRG.69156"; transcript_id "MSTRG.69156.115"; exon_number "20";
chr16	StringTie	exon	28835549	28835758	1000	+	.	gene_id "MSTRG.69156"; transcript_id "MSTRG.69156.115"; exon_number "21";
chr16	StringTie	exon	28835933	28836176	1000	+	.	gene_id "MSTRG.69156"; transcript_id "MSTRG.69156.115"; exon_number "22";
chr16	StringTie	exon	28836326	28836485	1000	+	.	gene_id "MSTRG.69156"; transcript_id "MSTRG.69156.115"; exon_number "23";
chr16	StringTie	exon	28836728	28837320	1000	+	.	gene_id "MSTRG.69156"; transcript_id "MSTRG.69156.115"; exon_number "24";
chr16	StringTie	transcript	28824023	28837239	1000	+	.	gene_id "MSTRG.69156"; transcript_id "MSTRG.69156.116";
chr16	StringTie	exon	28824023	28824542	1000	+	.	gene_id "MSTRG.69156"; transcript_id "MSTRG.69156.116"; exon_number "1";
chr16	StringTie	exon	28825366	28825402	1000	+	.	gene_id "MSTRG.69156"; transcript_id "MSTRG.69156.116"; exon_number "2";
chr16	StringTie	exon	28825624	28825680	1000	+	.	gene_id "MSTRG.69156"; transcript_id "MSTRG.69156.116"; exon_number "3";
chr16	StringTie	exon	28825770	28825841	1000	+	.	gene_id "MSTRG.69156"; transcript_id "MSTRG.69156.116"; exon_number "4";
chr16	StringTie	exon	28826240	28826390	1000	+	.	gene_id "MSTRG.69156"; transcript_id "MSTRG.69156.116"; exon_number "5";
chr16	StringTie	exon	28826862	28826986	1000	+	.	gene_id "MSTRG.69156"; transcript_id "MSTRG.69156.116"; exon_number "6";
chr16	StringTie	exon	28829401	28829492	1000	+	.	gene_id "MSTRG.69156"; transcript_id "MSTRG.69156.116"; exon_number "7";
chr16	StringTie	exon	28829858	28830058	1000	+	.	gene_id "MSTRG.69156"; transcript_id "MSTRG.69156.116"; exon_number "8";
chr16	StringTie	exon	28830615	28830790	1000	+	.	gene_id "MSTRG.69156"; transcript_id "MSTRG.69156.116"; exon_number "9";
chr16	StringTie	exon	28830962	28831072	1000	+	.	gene_id "MSTRG.69156"; transcript_id "MSTRG.69156.116"; exon_number "10";
chr16	StringTie	exon	28832187	28832399	1000	+	.	gene_id "MSTRG.69156"; transcript_id "MSTRG.69156.116"; exon_number "11";
chr16	StringTie	exon	28832496	28832567	1000	+	.	gene_id "MSTRG.69156"; transcript_id "MSTRG.69156.116"; exon_number "12";
chr16	StringTie	exon	28832817	28832887	1000	+	.	gene_id "MSTRG.69156"; transcript_id "MSTRG.69156.116"; exon_number "13";
chr16	StringTie	exon	28833059	28833354	1000	+	.	gene_id "MSTRG.69156"; transcript_id "MSTRG.69156.116"; exon_number "14";
chr16	StringTie	exon	28833439	28833508	1000	+	.	gene_id "MSTRG.69156"; transcript_id "MSTRG.69156.116"; exon_number "15";
chr16	StringTie	exon	28834065	28834211	1000	+	.	gene_id "MSTRG.69156"; transcript_id "MSTRG.69156.116"; exon_number "16";
chr16	StringTie	exon	28834343	28834415	1000	+	.	gene_id "MSTRG.69156"; transcript_id "MSTRG.69156.116"; exon_number "17";
chr16	StringTie	exon	28834506	28834693	1000	+	.	gene_id "MSTRG.69156"; transcript_id "MSTRG.69156.116"; exon_number "18";
chr16	StringTie	exon	28835058	28835187	1000	+	.	gene_id "MSTRG.69156"; transcript_id "MSTRG.69156.116"; exon_number "19";
chr16	StringTie	exon	28835278	28835399	1000	+	.	gene_id "MSTRG.69156"; transcript_id "MSTRG.69156.116"; exon_number "20";
chr16	StringTie	exon	28835546	28835758	1000	+	.	gene_id "MSTRG.69156"; transcript_id "MSTRG.69156.116"; exon_number "21";
chr16	StringTie	exon	28835933	28836122	1000	+	.	gene_id "MSTRG.69156"; transcript_id "MSTRG.69156.116"; exon_number "22";
chr16	StringTie	exon	28836751	28837239	1000	+	.	gene_id "MSTRG.69156"; transcript_id "MSTRG.69156.116"; exon_number "23";
chr16	StringTie	transcript	28824030	28837318	1000	+	.	gene_id "MSTRG.69156"; transcript_id "MSTRG.69156.117";
chr16	StringTie	exon	28824030	28824542	1000	+	.	gene_id "MSTRG.69156"; transcript_id "MSTRG.69156.117"; exon_number "1";
chr16	StringTie	exon	28825366	28825402	1000	+	.	gene_id "MSTRG.69156"; transcript_id "MSTRG.69156.117"; exon_number "2";
chr16	StringTie	exon	28825624	28825680	1000	+	.	gene_id "MSTRG.69156"; transcript_id "MSTRG.69156.117"; exon_number "3";
chr16	StringTie	exon	28825770	28825841	1000	+	.	gene_id "MSTRG.69156"; transcript_id "MSTRG.69156.117"; exon_number "4";
chr16	StringTie	exon	28826240	28826390	1000	+	.	gene_id "MSTRG.69156"; transcript_id "MSTRG.69156.117"; exon_number "5";
chr16	StringTie	exon	28826862	28826986	1000	+	.	gene_id "MSTRG.69156"; transcript_id "MSTRG.69156.117"; exon_number "6";
chr16	StringTie	exon	28829401	28829492	1000	+	.	gene_id "MSTRG.69156"; transcript_id "MSTRG.69156.117"; exon_number "7";
chr16	StringTie	exon	28829858	28830058	1000	+	.	gene_id "MSTRG.69156"; transcript_id "MSTRG.69156.117"; exon_number "8";
chr16	StringTie	exon	28830615	28830790	1000	+	.	gene_id "MSTRG.69156"; transcript_id "MSTRG.69156.117"; exon_number "9";
chr16	StringTie	exon	28830962	28831072	1000	+	.	gene_id "MSTRG.69156"; transcript_id "MSTRG.69156.117"; exon_number "10";
chr16	StringTie	exon	28832205	28832399	1000	+	.	gene_id "MSTRG.69156"; transcript_id "MSTRG.69156.117"; exon_number "11";
chr16	StringTie	exon	28832496	28832567	1000	+	.	gene_id "MSTRG.69156"; transcript_id "MSTRG.69156.117"; exon_number "12";
chr16	StringTie	exon	28832817	28832887	1000	+	.	gene_id "MSTRG.69156"; transcript_id "MSTRG.69156.117"; exon_number "13";
chr16	StringTie	exon	28833059	28833354	1000	+	.	gene_id "MSTRG.69156"; transcript_id "MSTRG.69156.117"; exon_number "14";
chr16	StringTie	exon	28833439	28833508	1000	+	.	gene_id "MSTRG.69156"; transcript_id "MSTRG.69156.117"; exon_number "15";
chr16	StringTie	exon	28834065	28834211	1000	+	.	gene_id "MSTRG.69156"; transcript_id "MSTRG.69156.117"; exon_number "16";
chr16	StringTie	exon	28834343	28834415	1000	+	.	gene_id "MSTRG.69156"; transcript_id "MSTRG.69156.117"; exon_number "17";
chr16	StringTie	exon	28834506	28834693	1000	+	.	gene_id "MSTRG.69156"; transcript_id "MSTRG.69156.117"; exon_number "18";
chr16	StringTie	exon	28835058	28835187	1000	+	.	gene_id "MSTRG.69156"; transcript_id "MSTRG.69156.117"; exon_number "19";
chr16	StringTie	exon	28835278	28835399	1000	+	.	gene_id "MSTRG.69156"; transcript_id "MSTRG.69156.117"; exon_number "20";
chr16	StringTie	exon	28835549	28835758	1000	+	.	gene_id "MSTRG.69156"; transcript_id "MSTRG.69156.117"; exon_number "21";
chr16	StringTie	exon	28835933	28836122	1000	+	.	gene_id "MSTRG.69156"; transcript_id "MSTRG.69156.117"; exon_number "22";
chr16	StringTie	exon	28836449	28836485	1000	+	.	gene_id "MSTRG.69156"; transcript_id "MSTRG.69156.117"; exon_number "23";
chr16	StringTie	exon	28836748	28837318	1000	+	.	gene_id "MSTRG.69156"; transcript_id "MSTRG.69156.117"; exon_number "24";
chr16	StringTie	transcript	28824034	28837532	1000	+	.	gene_id "MSTRG.69156"; transcript_id "MSTRG.69156.118";
chr16	StringTie	exon	28824034	28824661	1000	+	.	gene_id "MSTRG.69156"; transcript_id "MSTRG.69156.118"; exon_number "1";
chr16	StringTie	exon	28825366	28825402	1000	+	.	gene_id "MSTRG.69156"; transcript_id "MSTRG.69156.118"; exon_number "2";
chr16	StringTie	exon	28825624	28825680	1000	+	.	gene_id "MSTRG.69156"; transcript_id "MSTRG.69156.118"; exon_number "3";
chr16	StringTie	exon	28825770	28825841	1000	+	.	gene_id "MSTRG.69156"; transcript_id "MSTRG.69156.118"; exon_number "4";
chr16	StringTie	exon	28826240	28826390	1000	+	.	gene_id "MSTRG.69156"; transcript_id "MSTRG.69156.118"; exon_number "5";
chr16	StringTie	exon	28826862	28826986	1000	+	.	gene_id "MSTRG.69156"; transcript_id "MSTRG.69156.118"; exon_number "6";
chr16	StringTie	exon	28829401	28829492	1000	+	.	gene_id "MSTRG.69156"; transcript_id "MSTRG.69156.118"; exon_number "7";
chr16	StringTie	exon	28829858	28830058	1000	+	.	gene_id "MSTRG.69156"; transcript_id "MSTRG.69156.118"; exon_number "8";
chr16	StringTie	exon	28830615	28830790	1000	+	.	gene_id "MSTRG.69156"; transcript_id "MSTRG.69156.118"; exon_number "9";
chr16	StringTie	exon	28830962	28831072	1000	+	.	gene_id "MSTRG.69156"; transcript_id "MSTRG.69156.118"; exon_number "10";
chr16	StringTie	exon	28832205	28832399	1000	+	.	gene_id "MSTRG.69156"; transcript_id "MSTRG.69156.118"; exon_number "11";
chr16	StringTie	exon	28832496	28832567	1000	+	.	gene_id "MSTRG.69156"; transcript_id "MSTRG.69156.118"; exon_number "12";
chr16	StringTie	exon	28832817	28832887	1000	+	.	gene_id "MSTRG.69156"; transcript_id "MSTRG.69156.118"; exon_number "13";
chr16	StringTie	exon	28833059	28833354	1000	+	.	gene_id "MSTRG.69156"; transcript_id "MSTRG.69156.118"; exon_number "14";
chr16	StringTie	exon	28833439	28833508	1000	+	.	gene_id "MSTRG.69156"; transcript_id "MSTRG.69156.118"; exon_number "15";
chr16	StringTie	exon	28834065	28834211	1000	+	.	gene_id "MSTRG.69156"; transcript_id "MSTRG.69156.118"; exon_number "16";
chr16	StringTie	exon	28834343	28834415	1000	+	.	gene_id "MSTRG.69156"; transcript_id "MSTRG.69156.118"; exon_number "17";
chr16	StringTie	exon	28834506	28834693	1000	+	.	gene_id "MSTRG.69156"; transcript_id "MSTRG.69156.118"; exon_number "18";
chr16	StringTie	exon	28835058	28835187	1000	+	.	gene_id "MSTRG.69156"; transcript_id "MSTRG.69156.118"; exon_number "19";
chr16	StringTie	exon	28835278	28835399	1000	+	.	gene_id "MSTRG.69156"; transcript_id "MSTRG.69156.118"; exon_number "20";
chr16	StringTie	exon	28835546	28835758	1000	+	.	gene_id "MSTRG.69156"; transcript_id "MSTRG.69156.118"; exon_number "21";
chr16	StringTie	exon	28835933	28836122	1000	+	.	gene_id "MSTRG.69156"; transcript_id "MSTRG.69156.118"; exon_number "22";
chr16	StringTie	exon	28836326	28836485	1000	+	.	gene_id "MSTRG.69156"; transcript_id "MSTRG.69156.118"; exon_number "23";
chr16	StringTie	exon	28836728	28837532	1000	+	.	gene_id "MSTRG.69156"; transcript_id "MSTRG.69156.118"; exon_number "24";
chr16	StringTie	transcript	28824037	28837344	1000	+	.	gene_id "MSTRG.69156"; transcript_id "MSTRG.69156.119";
chr16	StringTie	exon	28824037	28824542	1000	+	.	gene_id "MSTRG.69156"; transcript_id "MSTRG.69156.119"; exon_number "1";
chr16	StringTie	exon	28825366	28825402	1000	+	.	gene_id "MSTRG.69156"; transcript_id "MSTRG.69156.119"; exon_number "2";
chr16	StringTie	exon	28825624	28825680	1000	+	.	gene_id "MSTRG.69156"; transcript_id "MSTRG.69156.119"; exon_number "3";
chr16	StringTie	exon	28825770	28825841	1000	+	.	gene_id "MSTRG.69156"; transcript_id "MSTRG.69156.119"; exon_number "4";
chr16	StringTie	exon	28826240	28826390	1000	+	.	gene_id "MSTRG.69156"; transcript_id "MSTRG.69156.119"; exon_number "5";
chr16	StringTie	exon	28826862	28826986	1000	+	.	gene_id "MSTRG.69156"; transcript_id "MSTRG.69156.119"; exon_number "6";
chr16	StringTie	exon	28829401	28829492	1000	+	.	gene_id "MSTRG.69156"; transcript_id "MSTRG.69156.119"; exon_number "7";
chr16	StringTie	exon	28829858	28830058	1000	+	.	gene_id "MSTRG.69156"; transcript_id "MSTRG.69156.119"; exon_number "8";
chr16	StringTie	exon	28830615	28830790	1000	+	.	gene_id "MSTRG.69156"; transcript_id "MSTRG.69156.119"; exon_number "9";
chr16	StringTie	exon	28830962	28831072	1000	+	.	gene_id "MSTRG.69156"; transcript_id "MSTRG.69156.119"; exon_number "10";
chr16	StringTie	exon	28832205	28832399	1000	+	.	gene_id "MSTRG.69156"; transcript_id "MSTRG.69156.119"; exon_number "11";
chr16	StringTie	exon	28832496	28832567	1000	+	.	gene_id "MSTRG.69156"; transcript_id "MSTRG.69156.119"; exon_number "12";
chr16	StringTie	exon	28832817	28832887	1000	+	.	gene_id "MSTRG.69156"; transcript_id "MSTRG.69156.119"; exon_number "13";
chr16	StringTie	exon	28833059	28833354	1000	+	.	gene_id "MSTRG.69156"; transcript_id "MSTRG.69156.119"; exon_number "14";
chr16	StringTie	exon	28833439	28833508	1000	+	.	gene_id "MSTRG.69156"; transcript_id "MSTRG.69156.119"; exon_number "15";
chr16	StringTie	exon	28834065	28834211	1000	+	.	gene_id "MSTRG.69156"; transcript_id "MSTRG.69156.119"; exon_number "16";
chr16	StringTie	exon	28834343	28834415	1000	+	.	gene_id "MSTRG.69156"; transcript_id "MSTRG.69156.119"; exon_number "17";
chr16	StringTie	exon	28834506	28834693	1000	+	.	gene_id "MSTRG.69156"; transcript_id "MSTRG.69156.119"; exon_number "18";
chr16	StringTie	exon	28835058	28835187	1000	+	.	gene_id "MSTRG.69156"; transcript_id "MSTRG.69156.119"; exon_number "19";
chr16	StringTie	exon	28835278	28835399	1000	+	.	gene_id "MSTRG.69156"; transcript_id "MSTRG.69156.119"; exon_number "20";
chr16	StringTie	exon	28835549	28835758	1000	+	.	gene_id "MSTRG.69156"; transcript_id "MSTRG.69156.119"; exon_number "21";
chr16	StringTie	exon	28835933	28836122	1000	+	.	gene_id "MSTRG.69156"; transcript_id "MSTRG.69156.119"; exon_number "22";
chr16	StringTie	exon	28836326	28836485	1000	+	.	gene_id "MSTRG.69156"; transcript_id "MSTRG.69156.119"; exon_number "23";
chr16	StringTie	exon	28836728	28836930	1000	+	.	gene_id "MSTRG.69156"; transcript_id "MSTRG.69156.119"; exon_number "24";
chr16	StringTie	exon	28836985	28837344	1000	+	.	gene_id "MSTRG.69156"; transcript_id "MSTRG.69156.119"; exon_number "25";
chr16	StringTie	transcript	28802711	28837312	1000	+	.	gene_id "MSTRG.69156"; transcript_id "MSTRG.69156.12";
chr16	StringTie	exon	28802711	28803012	1000	+	.	gene_id "MSTRG.69156"; transcript_id "MSTRG.69156.12"; exon_number "1";
chr16	StringTie	exon	28821926	28822018	1000	+	.	gene_id "MSTRG.69156"; transcript_id "MSTRG.69156.12"; exon_number "2";
chr16	StringTie	exon	28822462	28823558	1000	+	.	gene_id "MSTRG.69156"; transcript_id "MSTRG.69156.12"; exon_number "3";
chr16	StringTie	exon	28825366	28825402	1000	+	.	gene_id "MSTRG.69156"; transcript_id "MSTRG.69156.12"; exon_number "4";
chr16	StringTie	exon	28825624	28825680	1000	+	.	gene_id "MSTRG.69156"; transcript_id "MSTRG.69156.12"; exon_number "5";
chr16	StringTie	exon	28825770	28825841	1000	+	.	gene_id "MSTRG.69156"; transcript_id "MSTRG.69156.12"; exon_number "6";
chr16	StringTie	exon	28826240	28826390	1000	+	.	gene_id "MSTRG.69156"; transcript_id "MSTRG.69156.12"; exon_number "7";
chr16	StringTie	exon	28826862	28826986	1000	+	.	gene_id "MSTRG.69156"; transcript_id "MSTRG.69156.12"; exon_number "8";
chr16	StringTie	exon	28829401	28829492	1000	+	.	gene_id "MSTRG.69156"; transcript_id "MSTRG.69156.12"; exon_number "9";
chr16	StringTie	exon	28829858	28830058	1000	+	.	gene_id "MSTRG.69156"; transcript_id "MSTRG.69156.12"; exon_number "10";
chr16	StringTie	exon	28830615	28830790	1000	+	.	gene_id "MSTRG.69156"; transcript_id "MSTRG.69156.12"; exon_number "11";
chr16	StringTie	exon	28830962	28831072	1000	+	.	gene_id "MSTRG.69156"; transcript_id "MSTRG.69156.12"; exon_number "12";
chr16	StringTie	exon	28832205	28832399	1000	+	.	gene_id "MSTRG.69156"; transcript_id "MSTRG.69156.12"; exon_number "13";
chr16	StringTie	exon	28832496	28832567	1000	+	.	gene_id "MSTRG.69156"; transcript_id "MSTRG.69156.12"; exon_number "14";
chr16	StringTie	exon	28832817	28832887	1000	+	.	gene_id "MSTRG.69156"; transcript_id "MSTRG.69156.12"; exon_number "15";
chr16	StringTie	exon	28833059	28833354	1000	+	.	gene_id "MSTRG.69156"; transcript_id "MSTRG.69156.12"; exon_number "16";
chr16	StringTie	exon	28833439	28833508	1000	+	.	gene_id "MSTRG.69156"; transcript_id "MSTRG.69156.12"; exon_number "17";
chr16	StringTie	exon	28834065	28834211	1000	+	.	gene_id "MSTRG.69156"; transcript_id "MSTRG.69156.12"; exon_number "18";
chr16	StringTie	exon	28834343	28834415	1000	+	.	gene_id "MSTRG.69156"; transcript_id "MSTRG.69156.12"; exon_number "19";
chr16	StringTie	exon	28834506	28834693	1000	+	.	gene_id "MSTRG.69156"; transcript_id "MSTRG.69156.12"; exon_number "20";
chr16	StringTie	exon	28835058	28835187	1000	+	.	gene_id "MSTRG.69156"; transcript_id "MSTRG.69156.12"; exon_number "21";
chr16	StringTie	exon	28835278	28835399	1000	+	.	gene_id "MSTRG.69156"; transcript_id "MSTRG.69156.12"; exon_number "22";
chr16	StringTie	exon	28835549	28835758	1000	+	.	gene_id "MSTRG.69156"; transcript_id "MSTRG.69156.12"; exon_number "23";
chr16	StringTie	exon	28835933	28837312	1000	+	.	gene_id "MSTRG.69156"; transcript_id "MSTRG.69156.12"; exon_number "24";
chr16	StringTie	transcript	28824041	28837274	1000	+	.	gene_id "MSTRG.69156"; transcript_id "MSTRG.69156.120";
chr16	StringTie	exon	28824041	28824542	1000	+	.	gene_id "MSTRG.69156"; transcript_id "MSTRG.69156.120"; exon_number "1";
chr16	StringTie	exon	28825366	28825402	1000	+	.	gene_id "MSTRG.69156"; transcript_id "MSTRG.69156.120"; exon_number "2";
chr16	StringTie	exon	28825624	28825680	1000	+	.	gene_id "MSTRG.69156"; transcript_id "MSTRG.69156.120"; exon_number "3";
chr16	StringTie	exon	28825770	28825841	1000	+	.	gene_id "MSTRG.69156"; transcript_id "MSTRG.69156.120"; exon_number "4";
chr16	StringTie	exon	28826240	28826390	1000	+	.	gene_id "MSTRG.69156"; transcript_id "MSTRG.69156.120"; exon_number "5";
chr16	StringTie	exon	28826862	28826986	1000	+	.	gene_id "MSTRG.69156"; transcript_id "MSTRG.69156.120"; exon_number "6";
chr16	StringTie	exon	28829401	28829492	1000	+	.	gene_id "MSTRG.69156"; transcript_id "MSTRG.69156.120"; exon_number "7";
chr16	StringTie	exon	28829858	28830058	1000	+	.	gene_id "MSTRG.69156"; transcript_id "MSTRG.69156.120"; exon_number "8";
chr16	StringTie	exon	28830615	28830790	1000	+	.	gene_id "MSTRG.69156"; transcript_id "MSTRG.69156.120"; exon_number "9";
chr16	StringTie	exon	28830962	28831072	1000	+	.	gene_id "MSTRG.69156"; transcript_id "MSTRG.69156.120"; exon_number "10";
chr16	StringTie	exon	28832205	28832399	1000	+	.	gene_id "MSTRG.69156"; transcript_id "MSTRG.69156.120"; exon_number "11";
chr16	StringTie	exon	28832496	28832567	1000	+	.	gene_id "MSTRG.69156"; transcript_id "MSTRG.69156.120"; exon_number "12";
chr16	StringTie	exon	28832817	28832887	1000	+	.	gene_id "MSTRG.69156"; transcript_id "MSTRG.69156.120"; exon_number "13";
chr16	StringTie	exon	28833059	28833354	1000	+	.	gene_id "MSTRG.69156"; transcript_id "MSTRG.69156.120"; exon_number "14";
chr16	StringTie	exon	28833439	28833508	1000	+	.	gene_id "MSTRG.69156"; transcript_id "MSTRG.69156.120"; exon_number "15";
chr16	StringTie	exon	28834065	28834211	1000	+	.	gene_id "MSTRG.69156"; transcript_id "MSTRG.69156.120"; exon_number "16";
chr16	StringTie	exon	28834343	28834415	1000	+	.	gene_id "MSTRG.69156"; transcript_id "MSTRG.69156.120"; exon_number "17";
chr16	StringTie	exon	28834506	28834693	1000	+	.	gene_id "MSTRG.69156"; transcript_id "MSTRG.69156.120"; exon_number "18";
chr16	StringTie	exon	28835058	28835187	1000	+	.	gene_id "MSTRG.69156"; transcript_id "MSTRG.69156.120"; exon_number "19";
chr16	StringTie	exon	28835278	28835278	1000	+	.	gene_id "MSTRG.69156"; transcript_id "MSTRG.69156.120"; exon_number "20";
chr16	StringTie	exon	28835301	28835399	1000	+	.	gene_id "MSTRG.69156"; transcript_id "MSTRG.69156.120"; exon_number "21";
chr16	StringTie	exon	28835549	28835758	1000	+	.	gene_id "MSTRG.69156"; transcript_id "MSTRG.69156.120"; exon_number "22";
chr16	StringTie	exon	28835933	28836122	1000	+	.	gene_id "MSTRG.69156"; transcript_id "MSTRG.69156.120"; exon_number "23";
chr16	StringTie	exon	28836728	28837274	1000	+	.	gene_id "MSTRG.69156"; transcript_id "MSTRG.69156.120"; exon_number "24";
chr16	StringTie	transcript	28824046	28837237	1000	+	.	gene_id "MSTRG.69156"; transcript_id "MSTRG.69156.121";
chr16	StringTie	exon	28824046	28824661	1000	+	.	gene_id "MSTRG.69156"; transcript_id "MSTRG.69156.121"; exon_number "1";
chr16	StringTie	exon	28825366	28825402	1000	+	.	gene_id "MSTRG.69156"; transcript_id "MSTRG.69156.121"; exon_number "2";
chr16	StringTie	exon	28825624	28825680	1000	+	.	gene_id "MSTRG.69156"; transcript_id "MSTRG.69156.121"; exon_number "3";
chr16	StringTie	exon	28825770	28825841	1000	+	.	gene_id "MSTRG.69156"; transcript_id "MSTRG.69156.121"; exon_number "4";
chr16	StringTie	exon	28826240	28826390	1000	+	.	gene_id "MSTRG.69156"; transcript_id "MSTRG.69156.121"; exon_number "5";
chr16	StringTie	exon	28826862	28826986	1000	+	.	gene_id "MSTRG.69156"; transcript_id "MSTRG.69156.121"; exon_number "6";
chr16	StringTie	exon	28829401	28829492	1000	+	.	gene_id "MSTRG.69156"; transcript_id "MSTRG.69156.121"; exon_number "7";
chr16	StringTie	exon	28829858	28830058	1000	+	.	gene_id "MSTRG.69156"; transcript_id "MSTRG.69156.121"; exon_number "8";
chr16	StringTie	exon	28830615	28830790	1000	+	.	gene_id "MSTRG.69156"; transcript_id "MSTRG.69156.121"; exon_number "9";
chr16	StringTie	exon	28830962	28831072	1000	+	.	gene_id "MSTRG.69156"; transcript_id "MSTRG.69156.121"; exon_number "10";
chr16	StringTie	exon	28832205	28832399	1000	+	.	gene_id "MSTRG.69156"; transcript_id "MSTRG.69156.121"; exon_number "11";
chr16	StringTie	exon	28832496	28832567	1000	+	.	gene_id "MSTRG.69156"; transcript_id "MSTRG.69156.121"; exon_number "12";
chr16	StringTie	exon	28832817	28832887	1000	+	.	gene_id "MSTRG.69156"; transcript_id "MSTRG.69156.121"; exon_number "13";
chr16	StringTie	exon	28833059	28833354	1000	+	.	gene_id "MSTRG.69156"; transcript_id "MSTRG.69156.121"; exon_number "14";
chr16	StringTie	exon	28833439	28833508	1000	+	.	gene_id "MSTRG.69156"; transcript_id "MSTRG.69156.121"; exon_number "15";
chr16	StringTie	exon	28834065	28834211	1000	+	.	gene_id "MSTRG.69156"; transcript_id "MSTRG.69156.121"; exon_number "16";
chr16	StringTie	exon	28834343	28834415	1000	+	.	gene_id "MSTRG.69156"; transcript_id "MSTRG.69156.121"; exon_number "17";
chr16	StringTie	exon	28834506	28834693	1000	+	.	gene_id "MSTRG.69156"; transcript_id "MSTRG.69156.121"; exon_number "18";
chr16	StringTie	exon	28835058	28835187	1000	+	.	gene_id "MSTRG.69156"; transcript_id "MSTRG.69156.121"; exon_number "19";
chr16	StringTie	exon	28835278	28835399	1000	+	.	gene_id "MSTRG.69156"; transcript_id "MSTRG.69156.121"; exon_number "20";
chr16	StringTie	exon	28835546	28835758	1000	+	.	gene_id "MSTRG.69156"; transcript_id "MSTRG.69156.121"; exon_number "21";
chr16	StringTie	exon	28835933	28836122	1000	+	.	gene_id "MSTRG.69156"; transcript_id "MSTRG.69156.121"; exon_number "22";
chr16	StringTie	exon	28836728	28837237	1000	+	.	gene_id "MSTRG.69156"; transcript_id "MSTRG.69156.121"; exon_number "23";
chr16	StringTie	transcript	28824047	28837329	1000	+	.	gene_id "MSTRG.69156"; transcript_id "MSTRG.69156.122";
chr16	StringTie	exon	28824047	28824542	1000	+	.	gene_id "MSTRG.69156"; transcript_id "MSTRG.69156.122"; exon_number "1";
chr16	StringTie	exon	28825366	28825402	1000	+	.	gene_id "MSTRG.69156"; transcript_id "MSTRG.69156.122"; exon_number "2";
chr16	StringTie	exon	28825624	28825680	1000	+	.	gene_id "MSTRG.69156"; transcript_id "MSTRG.69156.122"; exon_number "3";
chr16	StringTie	exon	28825770	28825841	1000	+	.	gene_id "MSTRG.69156"; transcript_id "MSTRG.69156.122"; exon_number "4";
chr16	StringTie	exon	28826240	28826390	1000	+	.	gene_id "MSTRG.69156"; transcript_id "MSTRG.69156.122"; exon_number "5";
chr16	StringTie	exon	28826862	28826986	1000	+	.	gene_id "MSTRG.69156"; transcript_id "MSTRG.69156.122"; exon_number "6";
chr16	StringTie	exon	28829401	28829492	1000	+	.	gene_id "MSTRG.69156"; transcript_id "MSTRG.69156.122"; exon_number "7";
chr16	StringTie	exon	28829858	28830058	1000	+	.	gene_id "MSTRG.69156"; transcript_id "MSTRG.69156.122"; exon_number "8";
chr16	StringTie	exon	28830615	28830790	1000	+	.	gene_id "MSTRG.69156"; transcript_id "MSTRG.69156.122"; exon_number "9";
chr16	StringTie	exon	28830962	28831072	1000	+	.	gene_id "MSTRG.69156"; transcript_id "MSTRG.69156.122"; exon_number "10";
chr16	StringTie	exon	28832205	28832399	1000	+	.	gene_id "MSTRG.69156"; transcript_id "MSTRG.69156.122"; exon_number "11";
chr16	StringTie	exon	28832496	28832567	1000	+	.	gene_id "MSTRG.69156"; transcript_id "MSTRG.69156.122"; exon_number "12";
chr16	StringTie	exon	28832817	28832887	1000	+	.	gene_id "MSTRG.69156"; transcript_id "MSTRG.69156.122"; exon_number "13";
chr16	StringTie	exon	28833059	28833354	1000	+	.	gene_id "MSTRG.69156"; transcript_id "MSTRG.69156.122"; exon_number "14";
chr16	StringTie	exon	28833439	28833508	1000	+	.	gene_id "MSTRG.69156"; transcript_id "MSTRG.69156.122"; exon_number "15";
chr16	StringTie	exon	28834065	28834211	1000	+	.	gene_id "MSTRG.69156"; transcript_id "MSTRG.69156.122"; exon_number "16";
chr16	StringTie	exon	28834343	28834415	1000	+	.	gene_id "MSTRG.69156"; transcript_id "MSTRG.69156.122"; exon_number "17";
chr16	StringTie	exon	28834506	28834693	1000	+	.	gene_id "MSTRG.69156"; transcript_id "MSTRG.69156.122"; exon_number "18";
chr16	StringTie	exon	28835058	28835187	1000	+	.	gene_id "MSTRG.69156"; transcript_id "MSTRG.69156.122"; exon_number "19";
chr16	StringTie	exon	28835278	28835399	1000	+	.	gene_id "MSTRG.69156"; transcript_id "MSTRG.69156.122"; exon_number "20";
chr16	StringTie	exon	28835555	28835758	1000	+	.	gene_id "MSTRG.69156"; transcript_id "MSTRG.69156.122"; exon_number "21";
chr16	StringTie	exon	28835933	28836122	1000	+	.	gene_id "MSTRG.69156"; transcript_id "MSTRG.69156.122"; exon_number "22";
chr16	StringTie	exon	28836449	28836485	1000	+	.	gene_id "MSTRG.69156"; transcript_id "MSTRG.69156.122"; exon_number "23";
chr16	StringTie	exon	28836728	28837329	1000	+	.	gene_id "MSTRG.69156"; transcript_id "MSTRG.69156.122"; exon_number "24";
chr16	StringTie	transcript	28824050	28837283	1000	+	.	gene_id "MSTRG.69156"; transcript_id "MSTRG.69156.123";
chr16	StringTie	exon	28824050	28824542	1000	+	.	gene_id "MSTRG.69156"; transcript_id "MSTRG.69156.123"; exon_number "1";
chr16	StringTie	exon	28825366	28825402	1000	+	.	gene_id "MSTRG.69156"; transcript_id "MSTRG.69156.123"; exon_number "2";
chr16	StringTie	exon	28825624	28825680	1000	+	.	gene_id "MSTRG.69156"; transcript_id "MSTRG.69156.123"; exon_number "3";
chr16	StringTie	exon	28825770	28825841	1000	+	.	gene_id "MSTRG.69156"; transcript_id "MSTRG.69156.123"; exon_number "4";
chr16	StringTie	exon	28826240	28826390	1000	+	.	gene_id "MSTRG.69156"; transcript_id "MSTRG.69156.123"; exon_number "5";
chr16	StringTie	exon	28826862	28826986	1000	+	.	gene_id "MSTRG.69156"; transcript_id "MSTRG.69156.123"; exon_number "6";
chr16	StringTie	exon	28829401	28829492	1000	+	.	gene_id "MSTRG.69156"; transcript_id "MSTRG.69156.123"; exon_number "7";
chr16	StringTie	exon	28829858	28830058	1000	+	.	gene_id "MSTRG.69156"; transcript_id "MSTRG.69156.123"; exon_number "8";
chr16	StringTie	exon	28830615	28830790	1000	+	.	gene_id "MSTRG.69156"; transcript_id "MSTRG.69156.123"; exon_number "9";
chr16	StringTie	exon	28830962	28831072	1000	+	.	gene_id "MSTRG.69156"; transcript_id "MSTRG.69156.123"; exon_number "10";
chr16	StringTie	exon	28832187	28832399	1000	+	.	gene_id "MSTRG.69156"; transcript_id "MSTRG.69156.123"; exon_number "11";
chr16	StringTie	exon	28832496	28832567	1000	+	.	gene_id "MSTRG.69156"; transcript_id "MSTRG.69156.123"; exon_number "12";
chr16	StringTie	exon	28832817	28832887	1000	+	.	gene_id "MSTRG.69156"; transcript_id "MSTRG.69156.123"; exon_number "13";
chr16	StringTie	exon	28833059	28833354	1000	+	.	gene_id "MSTRG.69156"; transcript_id "MSTRG.69156.123"; exon_number "14";
chr16	StringTie	exon	28833439	28833508	1000	+	.	gene_id "MSTRG.69156"; transcript_id "MSTRG.69156.123"; exon_number "15";
chr16	StringTie	exon	28834065	28834211	1000	+	.	gene_id "MSTRG.69156"; transcript_id "MSTRG.69156.123"; exon_number "16";
chr16	StringTie	exon	28834343	28834415	1000	+	.	gene_id "MSTRG.69156"; transcript_id "MSTRG.69156.123"; exon_number "17";
chr16	StringTie	exon	28834506	28834693	1000	+	.	gene_id "MSTRG.69156"; transcript_id "MSTRG.69156.123"; exon_number "18";
chr16	StringTie	exon	28835058	28835187	1000	+	.	gene_id "MSTRG.69156"; transcript_id "MSTRG.69156.123"; exon_number "19";
chr16	StringTie	exon	28835278	28835399	1000	+	.	gene_id "MSTRG.69156"; transcript_id "MSTRG.69156.123"; exon_number "20";
chr16	StringTie	exon	28835549	28835758	1000	+	.	gene_id "MSTRG.69156"; transcript_id "MSTRG.69156.123"; exon_number "21";
chr16	StringTie	exon	28835933	28836122	1000	+	.	gene_id "MSTRG.69156"; transcript_id "MSTRG.69156.123"; exon_number "22";
chr16	StringTie	exon	28836751	28837283	1000	+	.	gene_id "MSTRG.69156"; transcript_id "MSTRG.69156.123"; exon_number "23";
chr16	StringTie	transcript	28824052	28837419	1000	+	.	gene_id "MSTRG.69156"; transcript_id "MSTRG.69156.124";
chr16	StringTie	exon	28824052	28824542	1000	+	.	gene_id "MSTRG.69156"; transcript_id "MSTRG.69156.124"; exon_number "1";
chr16	StringTie	exon	28825366	28825402	1000	+	.	gene_id "MSTRG.69156"; transcript_id "MSTRG.69156.124"; exon_number "2";
chr16	StringTie	exon	28825624	28825680	1000	+	.	gene_id "MSTRG.69156"; transcript_id "MSTRG.69156.124"; exon_number "3";
chr16	StringTie	exon	28825770	28825841	1000	+	.	gene_id "MSTRG.69156"; transcript_id "MSTRG.69156.124"; exon_number "4";
chr16	StringTie	exon	28826240	28826390	1000	+	.	gene_id "MSTRG.69156"; transcript_id "MSTRG.69156.124"; exon_number "5";
chr16	StringTie	exon	28826862	28826986	1000	+	.	gene_id "MSTRG.69156"; transcript_id "MSTRG.69156.124"; exon_number "6";
chr16	StringTie	exon	28829401	28829492	1000	+	.	gene_id "MSTRG.69156"; transcript_id "MSTRG.69156.124"; exon_number "7";
chr16	StringTie	exon	28829858	28830058	1000	+	.	gene_id "MSTRG.69156"; transcript_id "MSTRG.69156.124"; exon_number "8";
chr16	StringTie	exon	28830615	28830790	1000	+	.	gene_id "MSTRG.69156"; transcript_id "MSTRG.69156.124"; exon_number "9";
chr16	StringTie	exon	28830962	28831072	1000	+	.	gene_id "MSTRG.69156"; transcript_id "MSTRG.69156.124"; exon_number "10";
chr16	StringTie	exon	28832187	28832399	1000	+	.	gene_id "MSTRG.69156"; transcript_id "MSTRG.69156.124"; exon_number "11";
chr16	StringTie	exon	28832496	28832567	1000	+	.	gene_id "MSTRG.69156"; transcript_id "MSTRG.69156.124"; exon_number "12";
chr16	StringTie	exon	28832817	28832887	1000	+	.	gene_id "MSTRG.69156"; transcript_id "MSTRG.69156.124"; exon_number "13";
chr16	StringTie	exon	28833059	28833354	1000	+	.	gene_id "MSTRG.69156"; transcript_id "MSTRG.69156.124"; exon_number "14";
chr16	StringTie	exon	28833439	28833508	1000	+	.	gene_id "MSTRG.69156"; transcript_id "MSTRG.69156.124"; exon_number "15";
chr16	StringTie	exon	28834065	28834211	1000	+	.	gene_id "MSTRG.69156"; transcript_id "MSTRG.69156.124"; exon_number "16";
chr16	StringTie	exon	28834343	28834415	1000	+	.	gene_id "MSTRG.69156"; transcript_id "MSTRG.69156.124"; exon_number "17";
chr16	StringTie	exon	28834506	28834693	1000	+	.	gene_id "MSTRG.69156"; transcript_id "MSTRG.69156.124"; exon_number "18";
chr16	StringTie	exon	28835058	28835187	1000	+	.	gene_id "MSTRG.69156"; transcript_id "MSTRG.69156.124"; exon_number "19";
chr16	StringTie	exon	28835278	28835399	1000	+	.	gene_id "MSTRG.69156"; transcript_id "MSTRG.69156.124"; exon_number "20";
chr16	StringTie	exon	28835549	28835758	1000	+	.	gene_id "MSTRG.69156"; transcript_id "MSTRG.69156.124"; exon_number "21";
chr16	StringTie	exon	28835933	28836122	1000	+	.	gene_id "MSTRG.69156"; transcript_id "MSTRG.69156.124"; exon_number "22";
chr16	StringTie	exon	28836449	28836485	1000	+	.	gene_id "MSTRG.69156"; transcript_id "MSTRG.69156.124"; exon_number "23";
chr16	StringTie	exon	28836728	28837419	1000	+	.	gene_id "MSTRG.69156"; transcript_id "MSTRG.69156.124"; exon_number "24";
chr16	StringTie	transcript	28824052	28837242	1000	+	.	gene_id "MSTRG.69156"; transcript_id "MSTRG.69156.125";
chr16	StringTie	exon	28824052	28824546	1000	+	.	gene_id "MSTRG.69156"; transcript_id "MSTRG.69156.125"; exon_number "1";
chr16	StringTie	exon	28825366	28825402	1000	+	.	gene_id "MSTRG.69156"; transcript_id "MSTRG.69156.125"; exon_number "2";
chr16	StringTie	exon	28825624	28825680	1000	+	.	gene_id "MSTRG.69156"; transcript_id "MSTRG.69156.125"; exon_number "3";
chr16	StringTie	exon	28825770	28825841	1000	+	.	gene_id "MSTRG.69156"; transcript_id "MSTRG.69156.125"; exon_number "4";
chr16	StringTie	exon	28826240	28826390	1000	+	.	gene_id "MSTRG.69156"; transcript_id "MSTRG.69156.125"; exon_number "5";
chr16	StringTie	exon	28826862	28826986	1000	+	.	gene_id "MSTRG.69156"; transcript_id "MSTRG.69156.125"; exon_number "6";
chr16	StringTie	exon	28829401	28829492	1000	+	.	gene_id "MSTRG.69156"; transcript_id "MSTRG.69156.125"; exon_number "7";
chr16	StringTie	exon	28829858	28830058	1000	+	.	gene_id "MSTRG.69156"; transcript_id "MSTRG.69156.125"; exon_number "8";
chr16	StringTie	exon	28830615	28830790	1000	+	.	gene_id "MSTRG.69156"; transcript_id "MSTRG.69156.125"; exon_number "9";
chr16	StringTie	exon	28830962	28831072	1000	+	.	gene_id "MSTRG.69156"; transcript_id "MSTRG.69156.125"; exon_number "10";
chr16	StringTie	exon	28832205	28832399	1000	+	.	gene_id "MSTRG.69156"; transcript_id "MSTRG.69156.125"; exon_number "11";
chr16	StringTie	exon	28832496	28832567	1000	+	.	gene_id "MSTRG.69156"; transcript_id "MSTRG.69156.125"; exon_number "12";
chr16	StringTie	exon	28832817	28832887	1000	+	.	gene_id "MSTRG.69156"; transcript_id "MSTRG.69156.125"; exon_number "13";
chr16	StringTie	exon	28833059	28833354	1000	+	.	gene_id "MSTRG.69156"; transcript_id "MSTRG.69156.125"; exon_number "14";
chr16	StringTie	exon	28833439	28833508	1000	+	.	gene_id "MSTRG.69156"; transcript_id "MSTRG.69156.125"; exon_number "15";
chr16	StringTie	exon	28834065	28834211	1000	+	.	gene_id "MSTRG.69156"; transcript_id "MSTRG.69156.125"; exon_number "16";
chr16	StringTie	exon	28834343	28834415	1000	+	.	gene_id "MSTRG.69156"; transcript_id "MSTRG.69156.125"; exon_number "17";
chr16	StringTie	exon	28834506	28834693	1000	+	.	gene_id "MSTRG.69156"; transcript_id "MSTRG.69156.125"; exon_number "18";
chr16	StringTie	exon	28835058	28835187	1000	+	.	gene_id "MSTRG.69156"; transcript_id "MSTRG.69156.125"; exon_number "19";
chr16	StringTie	exon	28835278	28835399	1000	+	.	gene_id "MSTRG.69156"; transcript_id "MSTRG.69156.125"; exon_number "20";
chr16	StringTie	exon	28835549	28835758	1000	+	.	gene_id "MSTRG.69156"; transcript_id "MSTRG.69156.125"; exon_number "21";
chr16	StringTie	exon	28835933	28836485	1000	+	.	gene_id "MSTRG.69156"; transcript_id "MSTRG.69156.125"; exon_number "22";
chr16	StringTie	exon	28836728	28837242	1000	+	.	gene_id "MSTRG.69156"; transcript_id "MSTRG.69156.125"; exon_number "23";
chr16	StringTie	transcript	28824058	28837237	1000	+	.	gene_id "MSTRG.69156"; transcript_id "MSTRG.69156.126";
chr16	StringTie	exon	28824058	28824542	1000	+	.	gene_id "MSTRG.69156"; transcript_id "MSTRG.69156.126"; exon_number "1";
chr16	StringTie	exon	28825366	28825402	1000	+	.	gene_id "MSTRG.69156"; transcript_id "MSTRG.69156.126"; exon_number "2";
chr16	StringTie	exon	28825624	28825680	1000	+	.	gene_id "MSTRG.69156"; transcript_id "MSTRG.69156.126"; exon_number "3";
chr16	StringTie	exon	28825770	28825841	1000	+	.	gene_id "MSTRG.69156"; transcript_id "MSTRG.69156.126"; exon_number "4";
chr16	StringTie	exon	28826240	28826390	1000	+	.	gene_id "MSTRG.69156"; transcript_id "MSTRG.69156.126"; exon_number "5";
chr16	StringTie	exon	28826862	28826986	1000	+	.	gene_id "MSTRG.69156"; transcript_id "MSTRG.69156.126"; exon_number "6";
chr16	StringTie	exon	28829401	28829492	1000	+	.	gene_id "MSTRG.69156"; transcript_id "MSTRG.69156.126"; exon_number "7";
chr16	StringTie	exon	28829858	28830058	1000	+	.	gene_id "MSTRG.69156"; transcript_id "MSTRG.69156.126"; exon_number "8";
chr16	StringTie	exon	28830615	28830629	1000	+	.	gene_id "MSTRG.69156"; transcript_id "MSTRG.69156.126"; exon_number "9";
chr16	StringTie	exon	28835968	28837237	1000	+	.	gene_id "MSTRG.69156"; transcript_id "MSTRG.69156.126"; exon_number "10";
chr16	StringTie	transcript	28824063	28837237	1000	+	.	gene_id "MSTRG.69156"; transcript_id "MSTRG.69156.127";
chr16	StringTie	exon	28824063	28824542	1000	+	.	gene_id "MSTRG.69156"; transcript_id "MSTRG.69156.127"; exon_number "1";
chr16	StringTie	exon	28825366	28825402	1000	+	.	gene_id "MSTRG.69156"; transcript_id "MSTRG.69156.127"; exon_number "2";
chr16	StringTie	exon	28825624	28825680	1000	+	.	gene_id "MSTRG.69156"; transcript_id "MSTRG.69156.127"; exon_number "3";
chr16	StringTie	exon	28825770	28825841	1000	+	.	gene_id "MSTRG.69156"; transcript_id "MSTRG.69156.127"; exon_number "4";
chr16	StringTie	exon	28826240	28826390	1000	+	.	gene_id "MSTRG.69156"; transcript_id "MSTRG.69156.127"; exon_number "5";
chr16	StringTie	exon	28826862	28826986	1000	+	.	gene_id "MSTRG.69156"; transcript_id "MSTRG.69156.127"; exon_number "6";
chr16	StringTie	exon	28829401	28829492	1000	+	.	gene_id "MSTRG.69156"; transcript_id "MSTRG.69156.127"; exon_number "7";
chr16	StringTie	exon	28829858	28830058	1000	+	.	gene_id "MSTRG.69156"; transcript_id "MSTRG.69156.127"; exon_number "8";
chr16	StringTie	exon	28830615	28830790	1000	+	.	gene_id "MSTRG.69156"; transcript_id "MSTRG.69156.127"; exon_number "9";
chr16	StringTie	exon	28830962	28831072	1000	+	.	gene_id "MSTRG.69156"; transcript_id "MSTRG.69156.127"; exon_number "10";
chr16	StringTie	exon	28832205	28832399	1000	+	.	gene_id "MSTRG.69156"; transcript_id "MSTRG.69156.127"; exon_number "11";
chr16	StringTie	exon	28832496	28832567	1000	+	.	gene_id "MSTRG.69156"; transcript_id "MSTRG.69156.127"; exon_number "12";
chr16	StringTie	exon	28832817	28832887	1000	+	.	gene_id "MSTRG.69156"; transcript_id "MSTRG.69156.127"; exon_number "13";
chr16	StringTie	exon	28833059	28833354	1000	+	.	gene_id "MSTRG.69156"; transcript_id "MSTRG.69156.127"; exon_number "14";
chr16	StringTie	exon	28833439	28833508	1000	+	.	gene_id "MSTRG.69156"; transcript_id "MSTRG.69156.127"; exon_number "15";
chr16	StringTie	exon	28834065	28834211	1000	+	.	gene_id "MSTRG.69156"; transcript_id "MSTRG.69156.127"; exon_number "16";
chr16	StringTie	exon	28834343	28834415	1000	+	.	gene_id "MSTRG.69156"; transcript_id "MSTRG.69156.127"; exon_number "17";
chr16	StringTie	exon	28834506	28834693	1000	+	.	gene_id "MSTRG.69156"; transcript_id "MSTRG.69156.127"; exon_number "18";
chr16	StringTie	exon	28835058	28835187	1000	+	.	gene_id "MSTRG.69156"; transcript_id "MSTRG.69156.127"; exon_number "19";
chr16	StringTie	exon	28835278	28835399	1000	+	.	gene_id "MSTRG.69156"; transcript_id "MSTRG.69156.127"; exon_number "20";
chr16	StringTie	exon	28835555	28835758	1000	+	.	gene_id "MSTRG.69156"; transcript_id "MSTRG.69156.127"; exon_number "21";
chr16	StringTie	exon	28835933	28836176	1000	+	.	gene_id "MSTRG.69156"; transcript_id "MSTRG.69156.127"; exon_number "22";
chr16	StringTie	exon	28836326	28836485	1000	+	.	gene_id "MSTRG.69156"; transcript_id "MSTRG.69156.127"; exon_number "23";
chr16	StringTie	exon	28836728	28837237	1000	+	.	gene_id "MSTRG.69156"; transcript_id "MSTRG.69156.127"; exon_number "24";
chr16	StringTie	transcript	28824068	28837328	1000	+	.	gene_id "MSTRG.69156"; transcript_id "MSTRG.69156.128";
chr16	StringTie	exon	28824068	28824661	1000	+	.	gene_id "MSTRG.69156"; transcript_id "MSTRG.69156.128"; exon_number "1";
chr16	StringTie	exon	28825366	28825402	1000	+	.	gene_id "MSTRG.69156"; transcript_id "MSTRG.69156.128"; exon_number "2";
chr16	StringTie	exon	28825624	28825680	1000	+	.	gene_id "MSTRG.69156"; transcript_id "MSTRG.69156.128"; exon_number "3";
chr16	StringTie	exon	28825770	28825841	1000	+	.	gene_id "MSTRG.69156"; transcript_id "MSTRG.69156.128"; exon_number "4";
chr16	StringTie	exon	28826240	28826390	1000	+	.	gene_id "MSTRG.69156"; transcript_id "MSTRG.69156.128"; exon_number "5";
chr16	StringTie	exon	28826862	28826986	1000	+	.	gene_id "MSTRG.69156"; transcript_id "MSTRG.69156.128"; exon_number "6";
chr16	StringTie	exon	28829401	28829492	1000	+	.	gene_id "MSTRG.69156"; transcript_id "MSTRG.69156.128"; exon_number "7";
chr16	StringTie	exon	28829858	28830058	1000	+	.	gene_id "MSTRG.69156"; transcript_id "MSTRG.69156.128"; exon_number "8";
chr16	StringTie	exon	28830615	28830790	1000	+	.	gene_id "MSTRG.69156"; transcript_id "MSTRG.69156.128"; exon_number "9";
chr16	StringTie	exon	28830962	28831072	1000	+	.	gene_id "MSTRG.69156"; transcript_id "MSTRG.69156.128"; exon_number "10";
chr16	StringTie	exon	28832205	28832399	1000	+	.	gene_id "MSTRG.69156"; transcript_id "MSTRG.69156.128"; exon_number "11";
chr16	StringTie	exon	28832496	28832567	1000	+	.	gene_id "MSTRG.69156"; transcript_id "MSTRG.69156.128"; exon_number "12";
chr16	StringTie	exon	28832817	28832887	1000	+	.	gene_id "MSTRG.69156"; transcript_id "MSTRG.69156.128"; exon_number "13";
chr16	StringTie	exon	28833059	28833354	1000	+	.	gene_id "MSTRG.69156"; transcript_id "MSTRG.69156.128"; exon_number "14";
chr16	StringTie	exon	28833439	28833508	1000	+	.	gene_id "MSTRG.69156"; transcript_id "MSTRG.69156.128"; exon_number "15";
chr16	StringTie	exon	28834065	28834211	1000	+	.	gene_id "MSTRG.69156"; transcript_id "MSTRG.69156.128"; exon_number "16";
chr16	StringTie	exon	28834343	28834415	1000	+	.	gene_id "MSTRG.69156"; transcript_id "MSTRG.69156.128"; exon_number "17";
chr16	StringTie	exon	28834506	28834693	1000	+	.	gene_id "MSTRG.69156"; transcript_id "MSTRG.69156.128"; exon_number "18";
chr16	StringTie	exon	28835058	28835187	1000	+	.	gene_id "MSTRG.69156"; transcript_id "MSTRG.69156.128"; exon_number "19";
chr16	StringTie	exon	28835278	28835399	1000	+	.	gene_id "MSTRG.69156"; transcript_id "MSTRG.69156.128"; exon_number "20";
chr16	StringTie	exon	28835549	28835758	1000	+	.	gene_id "MSTRG.69156"; transcript_id "MSTRG.69156.128"; exon_number "21";
chr16	StringTie	exon	28835933	28836122	1000	+	.	gene_id "MSTRG.69156"; transcript_id "MSTRG.69156.128"; exon_number "22";
chr16	StringTie	exon	28836326	28836485	1000	+	.	gene_id "MSTRG.69156"; transcript_id "MSTRG.69156.128"; exon_number "23";
chr16	StringTie	exon	28836728	28837328	1000	+	.	gene_id "MSTRG.69156"; transcript_id "MSTRG.69156.128"; exon_number "24";
chr16	StringTie	transcript	28824068	28837269	1000	+	.	gene_id "MSTRG.69156"; transcript_id "MSTRG.69156.129";
chr16	StringTie	exon	28824068	28824542	1000	+	.	gene_id "MSTRG.69156"; transcript_id "MSTRG.69156.129"; exon_number "1";
chr16	StringTie	exon	28825366	28825402	1000	+	.	gene_id "MSTRG.69156"; transcript_id "MSTRG.69156.129"; exon_number "2";
chr16	StringTie	exon	28825624	28825680	1000	+	.	gene_id "MSTRG.69156"; transcript_id "MSTRG.69156.129"; exon_number "3";
chr16	StringTie	exon	28825770	28825841	1000	+	.	gene_id "MSTRG.69156"; transcript_id "MSTRG.69156.129"; exon_number "4";
chr16	StringTie	exon	28826240	28826390	1000	+	.	gene_id "MSTRG.69156"; transcript_id "MSTRG.69156.129"; exon_number "5";
chr16	StringTie	exon	28829401	28829492	1000	+	.	gene_id "MSTRG.69156"; transcript_id "MSTRG.69156.129"; exon_number "6";
chr16	StringTie	exon	28829858	28830058	1000	+	.	gene_id "MSTRG.69156"; transcript_id "MSTRG.69156.129"; exon_number "7";
chr16	StringTie	exon	28830615	28830790	1000	+	.	gene_id "MSTRG.69156"; transcript_id "MSTRG.69156.129"; exon_number "8";
chr16	StringTie	exon	28830962	28831072	1000	+	.	gene_id "MSTRG.69156"; transcript_id "MSTRG.69156.129"; exon_number "9";
chr16	StringTie	exon	28832205	28832399	1000	+	.	gene_id "MSTRG.69156"; transcript_id "MSTRG.69156.129"; exon_number "10";
chr16	StringTie	exon	28832496	28832567	1000	+	.	gene_id "MSTRG.69156"; transcript_id "MSTRG.69156.129"; exon_number "11";
chr16	StringTie	exon	28832817	28832887	1000	+	.	gene_id "MSTRG.69156"; transcript_id "MSTRG.69156.129"; exon_number "12";
chr16	StringTie	exon	28833059	28833354	1000	+	.	gene_id "MSTRG.69156"; transcript_id "MSTRG.69156.129"; exon_number "13";
chr16	StringTie	exon	28833439	28833508	1000	+	.	gene_id "MSTRG.69156"; transcript_id "MSTRG.69156.129"; exon_number "14";
chr16	StringTie	exon	28834065	28834211	1000	+	.	gene_id "MSTRG.69156"; transcript_id "MSTRG.69156.129"; exon_number "15";
chr16	StringTie	exon	28834343	28834415	1000	+	.	gene_id "MSTRG.69156"; transcript_id "MSTRG.69156.129"; exon_number "16";
chr16	StringTie	exon	28834506	28834693	1000	+	.	gene_id "MSTRG.69156"; transcript_id "MSTRG.69156.129"; exon_number "17";
chr16	StringTie	exon	28835058	28835187	1000	+	.	gene_id "MSTRG.69156"; transcript_id "MSTRG.69156.129"; exon_number "18";
chr16	StringTie	exon	28835278	28835399	1000	+	.	gene_id "MSTRG.69156"; transcript_id "MSTRG.69156.129"; exon_number "19";
chr16	StringTie	exon	28835549	28835758	1000	+	.	gene_id "MSTRG.69156"; transcript_id "MSTRG.69156.129"; exon_number "20";
chr16	StringTie	exon	28835933	28837269	1000	+	.	gene_id "MSTRG.69156"; transcript_id "MSTRG.69156.129"; exon_number "21";
chr16	StringTie	transcript	28802716	28837423	1000	+	.	gene_id "MSTRG.69156"; transcript_id "MSTRG.69156.13";
chr16	StringTie	exon	28802716	28803012	1000	+	.	gene_id "MSTRG.69156"; transcript_id "MSTRG.69156.13"; exon_number "1";
chr16	StringTie	exon	28821926	28822018	1000	+	.	gene_id "MSTRG.69156"; transcript_id "MSTRG.69156.13"; exon_number "2";
chr16	StringTie	exon	28822476	28823558	1000	+	.	gene_id "MSTRG.69156"; transcript_id "MSTRG.69156.13"; exon_number "3";
chr16	StringTie	exon	28825366	28825402	1000	+	.	gene_id "MSTRG.69156"; transcript_id "MSTRG.69156.13"; exon_number "4";
chr16	StringTie	exon	28825624	28825680	1000	+	.	gene_id "MSTRG.69156"; transcript_id "MSTRG.69156.13"; exon_number "5";
chr16	StringTie	exon	28825770	28825841	1000	+	.	gene_id "MSTRG.69156"; transcript_id "MSTRG.69156.13"; exon_number "6";
chr16	StringTie	exon	28826240	28826390	1000	+	.	gene_id "MSTRG.69156"; transcript_id "MSTRG.69156.13"; exon_number "7";
chr16	StringTie	exon	28826862	28826986	1000	+	.	gene_id "MSTRG.69156"; transcript_id "MSTRG.69156.13"; exon_number "8";
chr16	StringTie	exon	28829401	28829492	1000	+	.	gene_id "MSTRG.69156"; transcript_id "MSTRG.69156.13"; exon_number "9";
chr16	StringTie	exon	28829858	28830058	1000	+	.	gene_id "MSTRG.69156"; transcript_id "MSTRG.69156.13"; exon_number "10";
chr16	StringTie	exon	28830615	28830790	1000	+	.	gene_id "MSTRG.69156"; transcript_id "MSTRG.69156.13"; exon_number "11";
chr16	StringTie	exon	28830962	28831072	1000	+	.	gene_id "MSTRG.69156"; transcript_id "MSTRG.69156.13"; exon_number "12";
chr16	StringTie	exon	28832205	28832399	1000	+	.	gene_id "MSTRG.69156"; transcript_id "MSTRG.69156.13"; exon_number "13";
chr16	StringTie	exon	28832496	28832567	1000	+	.	gene_id "MSTRG.69156"; transcript_id "MSTRG.69156.13"; exon_number "14";
chr16	StringTie	exon	28832817	28832887	1000	+	.	gene_id "MSTRG.69156"; transcript_id "MSTRG.69156.13"; exon_number "15";
chr16	StringTie	exon	28833059	28833354	1000	+	.	gene_id "MSTRG.69156"; transcript_id "MSTRG.69156.13"; exon_number "16";
chr16	StringTie	exon	28833439	28833508	1000	+	.	gene_id "MSTRG.69156"; transcript_id "MSTRG.69156.13"; exon_number "17";
chr16	StringTie	exon	28834065	28834211	1000	+	.	gene_id "MSTRG.69156"; transcript_id "MSTRG.69156.13"; exon_number "18";
chr16	StringTie	exon	28834343	28834415	1000	+	.	gene_id "MSTRG.69156"; transcript_id "MSTRG.69156.13"; exon_number "19";
chr16	StringTie	exon	28834506	28834693	1000	+	.	gene_id "MSTRG.69156"; transcript_id "MSTRG.69156.13"; exon_number "20";
chr16	StringTie	exon	28835058	28835187	1000	+	.	gene_id "MSTRG.69156"; transcript_id "MSTRG.69156.13"; exon_number "21";
chr16	StringTie	exon	28835278	28835399	1000	+	.	gene_id "MSTRG.69156"; transcript_id "MSTRG.69156.13"; exon_number "22";
chr16	StringTie	exon	28835549	28835758	1000	+	.	gene_id "MSTRG.69156"; transcript_id "MSTRG.69156.13"; exon_number "23";
chr16	StringTie	exon	28835933	28836122	1000	+	.	gene_id "MSTRG.69156"; transcript_id "MSTRG.69156.13"; exon_number "24";
chr16	StringTie	exon	28836728	28837423	1000	+	.	gene_id "MSTRG.69156"; transcript_id "MSTRG.69156.13"; exon_number "25";
chr16	StringTie	transcript	28824068	28837237	1000	+	.	gene_id "MSTRG.69156"; transcript_id "MSTRG.69156.130";
chr16	StringTie	exon	28824068	28824661	1000	+	.	gene_id "MSTRG.69156"; transcript_id "MSTRG.69156.130"; exon_number "1";
chr16	StringTie	exon	28825366	28825402	1000	+	.	gene_id "MSTRG.69156"; transcript_id "MSTRG.69156.130"; exon_number "2";
chr16	StringTie	exon	28825624	28825680	1000	+	.	gene_id "MSTRG.69156"; transcript_id "MSTRG.69156.130"; exon_number "3";
chr16	StringTie	exon	28825770	28825841	1000	+	.	gene_id "MSTRG.69156"; transcript_id "MSTRG.69156.130"; exon_number "4";
chr16	StringTie	exon	28826240	28826390	1000	+	.	gene_id "MSTRG.69156"; transcript_id "MSTRG.69156.130"; exon_number "5";
chr16	StringTie	exon	28826862	28826986	1000	+	.	gene_id "MSTRG.69156"; transcript_id "MSTRG.69156.130"; exon_number "6";
chr16	StringTie	exon	28829401	28829492	1000	+	.	gene_id "MSTRG.69156"; transcript_id "MSTRG.69156.130"; exon_number "7";
chr16	StringTie	exon	28829858	28830058	1000	+	.	gene_id "MSTRG.69156"; transcript_id "MSTRG.69156.130"; exon_number "8";
chr16	StringTie	exon	28830615	28830790	1000	+	.	gene_id "MSTRG.69156"; transcript_id "MSTRG.69156.130"; exon_number "9";
chr16	StringTie	exon	28830962	28831072	1000	+	.	gene_id "MSTRG.69156"; transcript_id "MSTRG.69156.130"; exon_number "10";
chr16	StringTie	exon	28832187	28832399	1000	+	.	gene_id "MSTRG.69156"; transcript_id "MSTRG.69156.130"; exon_number "11";
chr16	StringTie	exon	28832817	28832887	1000	+	.	gene_id "MSTRG.69156"; transcript_id "MSTRG.69156.130"; exon_number "12";
chr16	StringTie	exon	28833059	28833354	1000	+	.	gene_id "MSTRG.69156"; transcript_id "MSTRG.69156.130"; exon_number "13";
chr16	StringTie	exon	28833439	28833508	1000	+	.	gene_id "MSTRG.69156"; transcript_id "MSTRG.69156.130"; exon_number "14";
chr16	StringTie	exon	28834065	28834211	1000	+	.	gene_id "MSTRG.69156"; transcript_id "MSTRG.69156.130"; exon_number "15";
chr16	StringTie	exon	28834343	28834415	1000	+	.	gene_id "MSTRG.69156"; transcript_id "MSTRG.69156.130"; exon_number "16";
chr16	StringTie	exon	28834523	28834693	1000	+	.	gene_id "MSTRG.69156"; transcript_id "MSTRG.69156.130"; exon_number "17";
chr16	StringTie	exon	28835058	28835187	1000	+	.	gene_id "MSTRG.69156"; transcript_id "MSTRG.69156.130"; exon_number "18";
chr16	StringTie	exon	28835278	28835399	1000	+	.	gene_id "MSTRG.69156"; transcript_id "MSTRG.69156.130"; exon_number "19";
chr16	StringTie	exon	28835549	28835758	1000	+	.	gene_id "MSTRG.69156"; transcript_id "MSTRG.69156.130"; exon_number "20";
chr16	StringTie	exon	28835933	28836122	1000	+	.	gene_id "MSTRG.69156"; transcript_id "MSTRG.69156.130"; exon_number "21";
chr16	StringTie	exon	28836326	28836485	1000	+	.	gene_id "MSTRG.69156"; transcript_id "MSTRG.69156.130"; exon_number "22";
chr16	StringTie	exon	28836728	28837237	1000	+	.	gene_id "MSTRG.69156"; transcript_id "MSTRG.69156.130"; exon_number "23";
chr16	StringTie	transcript	28824072	28837325	1000	+	.	gene_id "MSTRG.69156"; transcript_id "MSTRG.69156.131";
chr16	StringTie	exon	28824072	28824542	1000	+	.	gene_id "MSTRG.69156"; transcript_id "MSTRG.69156.131"; exon_number "1";
chr16	StringTie	exon	28825366	28825402	1000	+	.	gene_id "MSTRG.69156"; transcript_id "MSTRG.69156.131"; exon_number "2";
chr16	StringTie	exon	28825624	28825680	1000	+	.	gene_id "MSTRG.69156"; transcript_id "MSTRG.69156.131"; exon_number "3";
chr16	StringTie	exon	28825770	28825841	1000	+	.	gene_id "MSTRG.69156"; transcript_id "MSTRG.69156.131"; exon_number "4";
chr16	StringTie	exon	28826240	28826390	1000	+	.	gene_id "MSTRG.69156"; transcript_id "MSTRG.69156.131"; exon_number "5";
chr16	StringTie	exon	28826862	28826986	1000	+	.	gene_id "MSTRG.69156"; transcript_id "MSTRG.69156.131"; exon_number "6";
chr16	StringTie	exon	28829401	28829492	1000	+	.	gene_id "MSTRG.69156"; transcript_id "MSTRG.69156.131"; exon_number "7";
chr16	StringTie	exon	28829858	28830058	1000	+	.	gene_id "MSTRG.69156"; transcript_id "MSTRG.69156.131"; exon_number "8";
chr16	StringTie	exon	28830615	28830790	1000	+	.	gene_id "MSTRG.69156"; transcript_id "MSTRG.69156.131"; exon_number "9";
chr16	StringTie	exon	28830962	28831072	1000	+	.	gene_id "MSTRG.69156"; transcript_id "MSTRG.69156.131"; exon_number "10";
chr16	StringTie	exon	28832205	28832399	1000	+	.	gene_id "MSTRG.69156"; transcript_id "MSTRG.69156.131"; exon_number "11";
chr16	StringTie	exon	28832496	28832567	1000	+	.	gene_id "MSTRG.69156"; transcript_id "MSTRG.69156.131"; exon_number "12";
chr16	StringTie	exon	28832817	28832887	1000	+	.	gene_id "MSTRG.69156"; transcript_id "MSTRG.69156.131"; exon_number "13";
chr16	StringTie	exon	28833059	28833354	1000	+	.	gene_id "MSTRG.69156"; transcript_id "MSTRG.69156.131"; exon_number "14";
chr16	StringTie	exon	28833439	28833508	1000	+	.	gene_id "MSTRG.69156"; transcript_id "MSTRG.69156.131"; exon_number "15";
chr16	StringTie	exon	28834065	28834211	1000	+	.	gene_id "MSTRG.69156"; transcript_id "MSTRG.69156.131"; exon_number "16";
chr16	StringTie	exon	28834343	28834415	1000	+	.	gene_id "MSTRG.69156"; transcript_id "MSTRG.69156.131"; exon_number "17";
chr16	StringTie	exon	28834506	28834567	1000	+	.	gene_id "MSTRG.69156"; transcript_id "MSTRG.69156.131"; exon_number "18";
chr16	StringTie	exon	28834655	28834693	1000	+	.	gene_id "MSTRG.69156"; transcript_id "MSTRG.69156.131"; exon_number "19";
chr16	StringTie	exon	28835058	28835187	1000	+	.	gene_id "MSTRG.69156"; transcript_id "MSTRG.69156.131"; exon_number "20";
chr16	StringTie	exon	28835278	28835399	1000	+	.	gene_id "MSTRG.69156"; transcript_id "MSTRG.69156.131"; exon_number "21";
chr16	StringTie	exon	28835549	28835758	1000	+	.	gene_id "MSTRG.69156"; transcript_id "MSTRG.69156.131"; exon_number "22";
chr16	StringTie	exon	28835933	28836122	1000	+	.	gene_id "MSTRG.69156"; transcript_id "MSTRG.69156.131"; exon_number "23";
chr16	StringTie	exon	28836728	28837325	1000	+	.	gene_id "MSTRG.69156"; transcript_id "MSTRG.69156.131"; exon_number "24";
chr16	StringTie	transcript	28824073	28837317	1000	+	.	gene_id "MSTRG.69156"; transcript_id "MSTRG.69156.132";
chr16	StringTie	exon	28824073	28824542	1000	+	.	gene_id "MSTRG.69156"; transcript_id "MSTRG.69156.132"; exon_number "1";
chr16	StringTie	exon	28825366	28825402	1000	+	.	gene_id "MSTRG.69156"; transcript_id "MSTRG.69156.132"; exon_number "2";
chr16	StringTie	exon	28825624	28825680	1000	+	.	gene_id "MSTRG.69156"; transcript_id "MSTRG.69156.132"; exon_number "3";
chr16	StringTie	exon	28825770	28825841	1000	+	.	gene_id "MSTRG.69156"; transcript_id "MSTRG.69156.132"; exon_number "4";
chr16	StringTie	exon	28826240	28826390	1000	+	.	gene_id "MSTRG.69156"; transcript_id "MSTRG.69156.132"; exon_number "5";
chr16	StringTie	exon	28826862	28826923	1000	+	.	gene_id "MSTRG.69156"; transcript_id "MSTRG.69156.132"; exon_number "6";
chr16	StringTie	exon	28829869	28830058	1000	+	.	gene_id "MSTRG.69156"; transcript_id "MSTRG.69156.132"; exon_number "7";
chr16	StringTie	exon	28830615	28830790	1000	+	.	gene_id "MSTRG.69156"; transcript_id "MSTRG.69156.132"; exon_number "8";
chr16	StringTie	exon	28830962	28831072	1000	+	.	gene_id "MSTRG.69156"; transcript_id "MSTRG.69156.132"; exon_number "9";
chr16	StringTie	exon	28832205	28832399	1000	+	.	gene_id "MSTRG.69156"; transcript_id "MSTRG.69156.132"; exon_number "10";
chr16	StringTie	exon	28832496	28832567	1000	+	.	gene_id "MSTRG.69156"; transcript_id "MSTRG.69156.132"; exon_number "11";
chr16	StringTie	exon	28832817	28832887	1000	+	.	gene_id "MSTRG.69156"; transcript_id "MSTRG.69156.132"; exon_number "12";
chr16	StringTie	exon	28833059	28833354	1000	+	.	gene_id "MSTRG.69156"; transcript_id "MSTRG.69156.132"; exon_number "13";
chr16	StringTie	exon	28833439	28833508	1000	+	.	gene_id "MSTRG.69156"; transcript_id "MSTRG.69156.132"; exon_number "14";
chr16	StringTie	exon	28834065	28834211	1000	+	.	gene_id "MSTRG.69156"; transcript_id "MSTRG.69156.132"; exon_number "15";
chr16	StringTie	exon	28834343	28834415	1000	+	.	gene_id "MSTRG.69156"; transcript_id "MSTRG.69156.132"; exon_number "16";
chr16	StringTie	exon	28834506	28834693	1000	+	.	gene_id "MSTRG.69156"; transcript_id "MSTRG.69156.132"; exon_number "17";
chr16	StringTie	exon	28835058	28835187	1000	+	.	gene_id "MSTRG.69156"; transcript_id "MSTRG.69156.132"; exon_number "18";
chr16	StringTie	exon	28835278	28835399	1000	+	.	gene_id "MSTRG.69156"; transcript_id "MSTRG.69156.132"; exon_number "19";
chr16	StringTie	exon	28835549	28835758	1000	+	.	gene_id "MSTRG.69156"; transcript_id "MSTRG.69156.132"; exon_number "20";
chr16	StringTie	exon	28835933	28837317	1000	+	.	gene_id "MSTRG.69156"; transcript_id "MSTRG.69156.132"; exon_number "21";
chr16	StringTie	transcript	28824076	28837237	1000	+	.	gene_id "MSTRG.69156"; transcript_id "MSTRG.69156.133";
chr16	StringTie	exon	28824076	28824542	1000	+	.	gene_id "MSTRG.69156"; transcript_id "MSTRG.69156.133"; exon_number "1";
chr16	StringTie	exon	28825366	28825402	1000	+	.	gene_id "MSTRG.69156"; transcript_id "MSTRG.69156.133"; exon_number "2";
chr16	StringTie	exon	28825624	28825680	1000	+	.	gene_id "MSTRG.69156"; transcript_id "MSTRG.69156.133"; exon_number "3";
chr16	StringTie	exon	28825770	28825841	1000	+	.	gene_id "MSTRG.69156"; transcript_id "MSTRG.69156.133"; exon_number "4";
chr16	StringTie	exon	28826240	28826390	1000	+	.	gene_id "MSTRG.69156"; transcript_id "MSTRG.69156.133"; exon_number "5";
chr16	StringTie	exon	28826862	28826986	1000	+	.	gene_id "MSTRG.69156"; transcript_id "MSTRG.69156.133"; exon_number "6";
chr16	StringTie	exon	28829401	28829492	1000	+	.	gene_id "MSTRG.69156"; transcript_id "MSTRG.69156.133"; exon_number "7";
chr16	StringTie	exon	28829858	28830058	1000	+	.	gene_id "MSTRG.69156"; transcript_id "MSTRG.69156.133"; exon_number "8";
chr16	StringTie	exon	28830615	28830790	1000	+	.	gene_id "MSTRG.69156"; transcript_id "MSTRG.69156.133"; exon_number "9";
chr16	StringTie	exon	28830962	28831072	1000	+	.	gene_id "MSTRG.69156"; transcript_id "MSTRG.69156.133"; exon_number "10";
chr16	StringTie	exon	28832187	28832399	1000	+	.	gene_id "MSTRG.69156"; transcript_id "MSTRG.69156.133"; exon_number "11";
chr16	StringTie	exon	28832496	28832567	1000	+	.	gene_id "MSTRG.69156"; transcript_id "MSTRG.69156.133"; exon_number "12";
chr16	StringTie	exon	28832817	28832887	1000	+	.	gene_id "MSTRG.69156"; transcript_id "MSTRG.69156.133"; exon_number "13";
chr16	StringTie	exon	28833059	28833354	1000	+	.	gene_id "MSTRG.69156"; transcript_id "MSTRG.69156.133"; exon_number "14";
chr16	StringTie	exon	28833439	28833508	1000	+	.	gene_id "MSTRG.69156"; transcript_id "MSTRG.69156.133"; exon_number "15";
chr16	StringTie	exon	28834065	28834211	1000	+	.	gene_id "MSTRG.69156"; transcript_id "MSTRG.69156.133"; exon_number "16";
chr16	StringTie	exon	28834343	28834415	1000	+	.	gene_id "MSTRG.69156"; transcript_id "MSTRG.69156.133"; exon_number "17";
chr16	StringTie	exon	28834506	28834693	1000	+	.	gene_id "MSTRG.69156"; transcript_id "MSTRG.69156.133"; exon_number "18";
chr16	StringTie	exon	28835058	28835187	1000	+	.	gene_id "MSTRG.69156"; transcript_id "MSTRG.69156.133"; exon_number "19";
chr16	StringTie	exon	28835278	28835399	1000	+	.	gene_id "MSTRG.69156"; transcript_id "MSTRG.69156.133"; exon_number "20";
chr16	StringTie	exon	28835546	28835758	1000	+	.	gene_id "MSTRG.69156"; transcript_id "MSTRG.69156.133"; exon_number "21";
chr16	StringTie	exon	28835933	28836122	1000	+	.	gene_id "MSTRG.69156"; transcript_id "MSTRG.69156.133"; exon_number "22";
chr16	StringTie	exon	28836449	28836485	1000	+	.	gene_id "MSTRG.69156"; transcript_id "MSTRG.69156.133"; exon_number "23";
chr16	StringTie	exon	28836728	28837237	1000	+	.	gene_id "MSTRG.69156"; transcript_id "MSTRG.69156.133"; exon_number "24";
chr16	StringTie	transcript	28824076	28837332	1000	+	.	gene_id "MSTRG.69156"; transcript_id "MSTRG.69156.134";
chr16	StringTie	exon	28824076	28824542	1000	+	.	gene_id "MSTRG.69156"; transcript_id "MSTRG.69156.134"; exon_number "1";
chr16	StringTie	exon	28825366	28825402	1000	+	.	gene_id "MSTRG.69156"; transcript_id "MSTRG.69156.134"; exon_number "2";
chr16	StringTie	exon	28825624	28825680	1000	+	.	gene_id "MSTRG.69156"; transcript_id "MSTRG.69156.134"; exon_number "3";
chr16	StringTie	exon	28825770	28825841	1000	+	.	gene_id "MSTRG.69156"; transcript_id "MSTRG.69156.134"; exon_number "4";
chr16	StringTie	exon	28826240	28826390	1000	+	.	gene_id "MSTRG.69156"; transcript_id "MSTRG.69156.134"; exon_number "5";
chr16	StringTie	exon	28826862	28826986	1000	+	.	gene_id "MSTRG.69156"; transcript_id "MSTRG.69156.134"; exon_number "6";
chr16	StringTie	exon	28829401	28829492	1000	+	.	gene_id "MSTRG.69156"; transcript_id "MSTRG.69156.134"; exon_number "7";
chr16	StringTie	exon	28829858	28830058	1000	+	.	gene_id "MSTRG.69156"; transcript_id "MSTRG.69156.134"; exon_number "8";
chr16	StringTie	exon	28830615	28830790	1000	+	.	gene_id "MSTRG.69156"; transcript_id "MSTRG.69156.134"; exon_number "9";
chr16	StringTie	exon	28830962	28831072	1000	+	.	gene_id "MSTRG.69156"; transcript_id "MSTRG.69156.134"; exon_number "10";
chr16	StringTie	exon	28832205	28832399	1000	+	.	gene_id "MSTRG.69156"; transcript_id "MSTRG.69156.134"; exon_number "11";
chr16	StringTie	exon	28832496	28832567	1000	+	.	gene_id "MSTRG.69156"; transcript_id "MSTRG.69156.134"; exon_number "12";
chr16	StringTie	exon	28832817	28832887	1000	+	.	gene_id "MSTRG.69156"; transcript_id "MSTRG.69156.134"; exon_number "13";
chr16	StringTie	exon	28833059	28833354	1000	+	.	gene_id "MSTRG.69156"; transcript_id "MSTRG.69156.134"; exon_number "14";
chr16	StringTie	exon	28833439	28833508	1000	+	.	gene_id "MSTRG.69156"; transcript_id "MSTRG.69156.134"; exon_number "15";
chr16	StringTie	exon	28834065	28834211	1000	+	.	gene_id "MSTRG.69156"; transcript_id "MSTRG.69156.134"; exon_number "16";
chr16	StringTie	exon	28834343	28834415	1000	+	.	gene_id "MSTRG.69156"; transcript_id "MSTRG.69156.134"; exon_number "17";
chr16	StringTie	exon	28834506	28834693	1000	+	.	gene_id "MSTRG.69156"; transcript_id "MSTRG.69156.134"; exon_number "18";
chr16	StringTie	exon	28834953	28835187	1000	+	.	gene_id "MSTRG.69156"; transcript_id "MSTRG.69156.134"; exon_number "19";
chr16	StringTie	exon	28835278	28835399	1000	+	.	gene_id "MSTRG.69156"; transcript_id "MSTRG.69156.134"; exon_number "20";
chr16	StringTie	exon	28835549	28835758	1000	+	.	gene_id "MSTRG.69156"; transcript_id "MSTRG.69156.134"; exon_number "21";
chr16	StringTie	exon	28835933	28836122	1000	+	.	gene_id "MSTRG.69156"; transcript_id "MSTRG.69156.134"; exon_number "22";
chr16	StringTie	exon	28836751	28837332	1000	+	.	gene_id "MSTRG.69156"; transcript_id "MSTRG.69156.134"; exon_number "23";
chr16	StringTie	transcript	28824080	28837285	1000	+	.	gene_id "MSTRG.69156"; transcript_id "MSTRG.69156.135";
chr16	StringTie	exon	28824080	28824542	1000	+	.	gene_id "MSTRG.69156"; transcript_id "MSTRG.69156.135"; exon_number "1";
chr16	StringTie	exon	28825366	28825402	1000	+	.	gene_id "MSTRG.69156"; transcript_id "MSTRG.69156.135"; exon_number "2";
chr16	StringTie	exon	28825624	28825680	1000	+	.	gene_id "MSTRG.69156"; transcript_id "MSTRG.69156.135"; exon_number "3";
chr16	StringTie	exon	28825770	28825841	1000	+	.	gene_id "MSTRG.69156"; transcript_id "MSTRG.69156.135"; exon_number "4";
chr16	StringTie	exon	28826240	28826390	1000	+	.	gene_id "MSTRG.69156"; transcript_id "MSTRG.69156.135"; exon_number "5";
chr16	StringTie	exon	28826862	28826986	1000	+	.	gene_id "MSTRG.69156"; transcript_id "MSTRG.69156.135"; exon_number "6";
chr16	StringTie	exon	28829401	28829492	1000	+	.	gene_id "MSTRG.69156"; transcript_id "MSTRG.69156.135"; exon_number "7";
chr16	StringTie	exon	28829858	28830058	1000	+	.	gene_id "MSTRG.69156"; transcript_id "MSTRG.69156.135"; exon_number "8";
chr16	StringTie	exon	28830615	28830790	1000	+	.	gene_id "MSTRG.69156"; transcript_id "MSTRG.69156.135"; exon_number "9";
chr16	StringTie	exon	28830962	28831072	1000	+	.	gene_id "MSTRG.69156"; transcript_id "MSTRG.69156.135"; exon_number "10";
chr16	StringTie	exon	28832205	28832399	1000	+	.	gene_id "MSTRG.69156"; transcript_id "MSTRG.69156.135"; exon_number "11";
chr16	StringTie	exon	28832496	28832567	1000	+	.	gene_id "MSTRG.69156"; transcript_id "MSTRG.69156.135"; exon_number "12";
chr16	StringTie	exon	28832817	28832887	1000	+	.	gene_id "MSTRG.69156"; transcript_id "MSTRG.69156.135"; exon_number "13";
chr16	StringTie	exon	28833059	28833354	1000	+	.	gene_id "MSTRG.69156"; transcript_id "MSTRG.69156.135"; exon_number "14";
chr16	StringTie	exon	28833439	28833508	1000	+	.	gene_id "MSTRG.69156"; transcript_id "MSTRG.69156.135"; exon_number "15";
chr16	StringTie	exon	28834065	28834211	1000	+	.	gene_id "MSTRG.69156"; transcript_id "MSTRG.69156.135"; exon_number "16";
chr16	StringTie	exon	28834343	28834415	1000	+	.	gene_id "MSTRG.69156"; transcript_id "MSTRG.69156.135"; exon_number "17";
chr16	StringTie	exon	28834506	28834693	1000	+	.	gene_id "MSTRG.69156"; transcript_id "MSTRG.69156.135"; exon_number "18";
chr16	StringTie	exon	28835058	28835187	1000	+	.	gene_id "MSTRG.69156"; transcript_id "MSTRG.69156.135"; exon_number "19";
chr16	StringTie	exon	28835278	28835399	1000	+	.	gene_id "MSTRG.69156"; transcript_id "MSTRG.69156.135"; exon_number "20";
chr16	StringTie	exon	28835613	28835758	1000	+	.	gene_id "MSTRG.69156"; transcript_id "MSTRG.69156.135"; exon_number "21";
chr16	StringTie	exon	28835933	28837285	1000	+	.	gene_id "MSTRG.69156"; transcript_id "MSTRG.69156.135"; exon_number "22";
chr16	StringTie	transcript	28824086	28837274	1000	+	.	gene_id "MSTRG.69156"; transcript_id "MSTRG.69156.136";
chr16	StringTie	exon	28824086	28824546	1000	+	.	gene_id "MSTRG.69156"; transcript_id "MSTRG.69156.136"; exon_number "1";
chr16	StringTie	exon	28825366	28825402	1000	+	.	gene_id "MSTRG.69156"; transcript_id "MSTRG.69156.136"; exon_number "2";
chr16	StringTie	exon	28825624	28825680	1000	+	.	gene_id "MSTRG.69156"; transcript_id "MSTRG.69156.136"; exon_number "3";
chr16	StringTie	exon	28825770	28825841	1000	+	.	gene_id "MSTRG.69156"; transcript_id "MSTRG.69156.136"; exon_number "4";
chr16	StringTie	exon	28826240	28826390	1000	+	.	gene_id "MSTRG.69156"; transcript_id "MSTRG.69156.136"; exon_number "5";
chr16	StringTie	exon	28826862	28826986	1000	+	.	gene_id "MSTRG.69156"; transcript_id "MSTRG.69156.136"; exon_number "6";
chr16	StringTie	exon	28829401	28829492	1000	+	.	gene_id "MSTRG.69156"; transcript_id "MSTRG.69156.136"; exon_number "7";
chr16	StringTie	exon	28829858	28830058	1000	+	.	gene_id "MSTRG.69156"; transcript_id "MSTRG.69156.136"; exon_number "8";
chr16	StringTie	exon	28830615	28830790	1000	+	.	gene_id "MSTRG.69156"; transcript_id "MSTRG.69156.136"; exon_number "9";
chr16	StringTie	exon	28830962	28831072	1000	+	.	gene_id "MSTRG.69156"; transcript_id "MSTRG.69156.136"; exon_number "10";
chr16	StringTie	exon	28832205	28832399	1000	+	.	gene_id "MSTRG.69156"; transcript_id "MSTRG.69156.136"; exon_number "11";
chr16	StringTie	exon	28832496	28832567	1000	+	.	gene_id "MSTRG.69156"; transcript_id "MSTRG.69156.136"; exon_number "12";
chr16	StringTie	exon	28832817	28832887	1000	+	.	gene_id "MSTRG.69156"; transcript_id "MSTRG.69156.136"; exon_number "13";
chr16	StringTie	exon	28833059	28833354	1000	+	.	gene_id "MSTRG.69156"; transcript_id "MSTRG.69156.136"; exon_number "14";
chr16	StringTie	exon	28833439	28833508	1000	+	.	gene_id "MSTRG.69156"; transcript_id "MSTRG.69156.136"; exon_number "15";
chr16	StringTie	exon	28834065	28834211	1000	+	.	gene_id "MSTRG.69156"; transcript_id "MSTRG.69156.136"; exon_number "16";
chr16	StringTie	exon	28834343	28834415	1000	+	.	gene_id "MSTRG.69156"; transcript_id "MSTRG.69156.136"; exon_number "17";
chr16	StringTie	exon	28834506	28834693	1000	+	.	gene_id "MSTRG.69156"; transcript_id "MSTRG.69156.136"; exon_number "18";
chr16	StringTie	exon	28835058	28835187	1000	+	.	gene_id "MSTRG.69156"; transcript_id "MSTRG.69156.136"; exon_number "19";
chr16	StringTie	exon	28835278	28835399	1000	+	.	gene_id "MSTRG.69156"; transcript_id "MSTRG.69156.136"; exon_number "20";
chr16	StringTie	exon	28835549	28835758	1000	+	.	gene_id "MSTRG.69156"; transcript_id "MSTRG.69156.136"; exon_number "21";
chr16	StringTie	exon	28835933	28837274	1000	+	.	gene_id "MSTRG.69156"; transcript_id "MSTRG.69156.136"; exon_number "22";
chr16	StringTie	transcript	28824087	28837285	1000	+	.	gene_id "MSTRG.69156"; transcript_id "MSTRG.69156.137";
chr16	StringTie	exon	28824087	28824542	1000	+	.	gene_id "MSTRG.69156"; transcript_id "MSTRG.69156.137"; exon_number "1";
chr16	StringTie	exon	28825366	28825402	1000	+	.	gene_id "MSTRG.69156"; transcript_id "MSTRG.69156.137"; exon_number "2";
chr16	StringTie	exon	28825624	28825680	1000	+	.	gene_id "MSTRG.69156"; transcript_id "MSTRG.69156.137"; exon_number "3";
chr16	StringTie	exon	28825770	28825841	1000	+	.	gene_id "MSTRG.69156"; transcript_id "MSTRG.69156.137"; exon_number "4";
chr16	StringTie	exon	28826240	28826390	1000	+	.	gene_id "MSTRG.69156"; transcript_id "MSTRG.69156.137"; exon_number "5";
chr16	StringTie	exon	28826862	28826986	1000	+	.	gene_id "MSTRG.69156"; transcript_id "MSTRG.69156.137"; exon_number "6";
chr16	StringTie	exon	28829401	28829492	1000	+	.	gene_id "MSTRG.69156"; transcript_id "MSTRG.69156.137"; exon_number "7";
chr16	StringTie	exon	28829858	28830058	1000	+	.	gene_id "MSTRG.69156"; transcript_id "MSTRG.69156.137"; exon_number "8";
chr16	StringTie	exon	28830615	28830790	1000	+	.	gene_id "MSTRG.69156"; transcript_id "MSTRG.69156.137"; exon_number "9";
chr16	StringTie	exon	28830962	28831072	1000	+	.	gene_id "MSTRG.69156"; transcript_id "MSTRG.69156.137"; exon_number "10";
chr16	StringTie	exon	28832187	28832399	1000	+	.	gene_id "MSTRG.69156"; transcript_id "MSTRG.69156.137"; exon_number "11";
chr16	StringTie	exon	28832496	28832567	1000	+	.	gene_id "MSTRG.69156"; transcript_id "MSTRG.69156.137"; exon_number "12";
chr16	StringTie	exon	28832817	28832887	1000	+	.	gene_id "MSTRG.69156"; transcript_id "MSTRG.69156.137"; exon_number "13";
chr16	StringTie	exon	28833059	28833354	1000	+	.	gene_id "MSTRG.69156"; transcript_id "MSTRG.69156.137"; exon_number "14";
chr16	StringTie	exon	28833439	28833508	1000	+	.	gene_id "MSTRG.69156"; transcript_id "MSTRG.69156.137"; exon_number "15";
chr16	StringTie	exon	28834065	28834211	1000	+	.	gene_id "MSTRG.69156"; transcript_id "MSTRG.69156.137"; exon_number "16";
chr16	StringTie	exon	28834343	28834415	1000	+	.	gene_id "MSTRG.69156"; transcript_id "MSTRG.69156.137"; exon_number "17";
chr16	StringTie	exon	28834506	28834693	1000	+	.	gene_id "MSTRG.69156"; transcript_id "MSTRG.69156.137"; exon_number "18";
chr16	StringTie	exon	28835058	28835187	1000	+	.	gene_id "MSTRG.69156"; transcript_id "MSTRG.69156.137"; exon_number "19";
chr16	StringTie	exon	28835278	28835399	1000	+	.	gene_id "MSTRG.69156"; transcript_id "MSTRG.69156.137"; exon_number "20";
chr16	StringTie	exon	28835546	28835758	1000	+	.	gene_id "MSTRG.69156"; transcript_id "MSTRG.69156.137"; exon_number "21";
chr16	StringTie	exon	28835933	28836122	1000	+	.	gene_id "MSTRG.69156"; transcript_id "MSTRG.69156.137"; exon_number "22";
chr16	StringTie	exon	28836728	28837285	1000	+	.	gene_id "MSTRG.69156"; transcript_id "MSTRG.69156.137"; exon_number "23";
chr16	StringTie	transcript	28824090	28837337	1000	+	.	gene_id "MSTRG.69156"; transcript_id "MSTRG.69156.138";
chr16	StringTie	exon	28824090	28824542	1000	+	.	gene_id "MSTRG.69156"; transcript_id "MSTRG.69156.138"; exon_number "1";
chr16	StringTie	exon	28825366	28825402	1000	+	.	gene_id "MSTRG.69156"; transcript_id "MSTRG.69156.138"; exon_number "2";
chr16	StringTie	exon	28825624	28825680	1000	+	.	gene_id "MSTRG.69156"; transcript_id "MSTRG.69156.138"; exon_number "3";
chr16	StringTie	exon	28825770	28825841	1000	+	.	gene_id "MSTRG.69156"; transcript_id "MSTRG.69156.138"; exon_number "4";
chr16	StringTie	exon	28826240	28826390	1000	+	.	gene_id "MSTRG.69156"; transcript_id "MSTRG.69156.138"; exon_number "5";
chr16	StringTie	exon	28826862	28826986	1000	+	.	gene_id "MSTRG.69156"; transcript_id "MSTRG.69156.138"; exon_number "6";
chr16	StringTie	exon	28829401	28829492	1000	+	.	gene_id "MSTRG.69156"; transcript_id "MSTRG.69156.138"; exon_number "7";
chr16	StringTie	exon	28829858	28830058	1000	+	.	gene_id "MSTRG.69156"; transcript_id "MSTRG.69156.138"; exon_number "8";
chr16	StringTie	exon	28830615	28830790	1000	+	.	gene_id "MSTRG.69156"; transcript_id "MSTRG.69156.138"; exon_number "9";
chr16	StringTie	exon	28830962	28831072	1000	+	.	gene_id "MSTRG.69156"; transcript_id "MSTRG.69156.138"; exon_number "10";
chr16	StringTie	exon	28832205	28832399	1000	+	.	gene_id "MSTRG.69156"; transcript_id "MSTRG.69156.138"; exon_number "11";
chr16	StringTie	exon	28832496	28832567	1000	+	.	gene_id "MSTRG.69156"; transcript_id "MSTRG.69156.138"; exon_number "12";
chr16	StringTie	exon	28832817	28832887	1000	+	.	gene_id "MSTRG.69156"; transcript_id "MSTRG.69156.138"; exon_number "13";
chr16	StringTie	exon	28833059	28833354	1000	+	.	gene_id "MSTRG.69156"; transcript_id "MSTRG.69156.138"; exon_number "14";
chr16	StringTie	exon	28833439	28833508	1000	+	.	gene_id "MSTRG.69156"; transcript_id "MSTRG.69156.138"; exon_number "15";
chr16	StringTie	exon	28834065	28834211	1000	+	.	gene_id "MSTRG.69156"; transcript_id "MSTRG.69156.138"; exon_number "16";
chr16	StringTie	exon	28834343	28834415	1000	+	.	gene_id "MSTRG.69156"; transcript_id "MSTRG.69156.138"; exon_number "17";
chr16	StringTie	exon	28834506	28834693	1000	+	.	gene_id "MSTRG.69156"; transcript_id "MSTRG.69156.138"; exon_number "18";
chr16	StringTie	exon	28835058	28835187	1000	+	.	gene_id "MSTRG.69156"; transcript_id "MSTRG.69156.138"; exon_number "19";
chr16	StringTie	exon	28835278	28835399	1000	+	.	gene_id "MSTRG.69156"; transcript_id "MSTRG.69156.138"; exon_number "20";
chr16	StringTie	exon	28835546	28835758	1000	+	.	gene_id "MSTRG.69156"; transcript_id "MSTRG.69156.138"; exon_number "21";
chr16	StringTie	exon	28835933	28836122	1000	+	.	gene_id "MSTRG.69156"; transcript_id "MSTRG.69156.138"; exon_number "22";
chr16	StringTie	exon	28836449	28836485	1000	+	.	gene_id "MSTRG.69156"; transcript_id "MSTRG.69156.138"; exon_number "23";
chr16	StringTie	exon	28836751	28837337	1000	+	.	gene_id "MSTRG.69156"; transcript_id "MSTRG.69156.138"; exon_number "24";
chr16	StringTie	transcript	28824090	28837237	1000	+	.	gene_id "MSTRG.69156"; transcript_id "MSTRG.69156.139";
chr16	StringTie	exon	28824090	28824542	1000	+	.	gene_id "MSTRG.69156"; transcript_id "MSTRG.69156.139"; exon_number "1";
chr16	StringTie	exon	28825366	28825402	1000	+	.	gene_id "MSTRG.69156"; transcript_id "MSTRG.69156.139"; exon_number "2";
chr16	StringTie	exon	28825624	28825680	1000	+	.	gene_id "MSTRG.69156"; transcript_id "MSTRG.69156.139"; exon_number "3";
chr16	StringTie	exon	28825770	28825841	1000	+	.	gene_id "MSTRG.69156"; transcript_id "MSTRG.69156.139"; exon_number "4";
chr16	StringTie	exon	28826240	28826390	1000	+	.	gene_id "MSTRG.69156"; transcript_id "MSTRG.69156.139"; exon_number "5";
chr16	StringTie	exon	28826862	28826986	1000	+	.	gene_id "MSTRG.69156"; transcript_id "MSTRG.69156.139"; exon_number "6";
chr16	StringTie	exon	28829401	28829492	1000	+	.	gene_id "MSTRG.69156"; transcript_id "MSTRG.69156.139"; exon_number "7";
chr16	StringTie	exon	28829858	28830058	1000	+	.	gene_id "MSTRG.69156"; transcript_id "MSTRG.69156.139"; exon_number "8";
chr16	StringTie	exon	28830615	28830790	1000	+	.	gene_id "MSTRG.69156"; transcript_id "MSTRG.69156.139"; exon_number "9";
chr16	StringTie	exon	28830962	28831072	1000	+	.	gene_id "MSTRG.69156"; transcript_id "MSTRG.69156.139"; exon_number "10";
chr16	StringTie	exon	28832205	28832399	1000	+	.	gene_id "MSTRG.69156"; transcript_id "MSTRG.69156.139"; exon_number "11";
chr16	StringTie	exon	28832496	28832567	1000	+	.	gene_id "MSTRG.69156"; transcript_id "MSTRG.69156.139"; exon_number "12";
chr16	StringTie	exon	28832817	28832887	1000	+	.	gene_id "MSTRG.69156"; transcript_id "MSTRG.69156.139"; exon_number "13";
chr16	StringTie	exon	28833059	28833354	1000	+	.	gene_id "MSTRG.69156"; transcript_id "MSTRG.69156.139"; exon_number "14";
chr16	StringTie	exon	28833439	28833508	1000	+	.	gene_id "MSTRG.69156"; transcript_id "MSTRG.69156.139"; exon_number "15";
chr16	StringTie	exon	28834065	28834211	1000	+	.	gene_id "MSTRG.69156"; transcript_id "MSTRG.69156.139"; exon_number "16";
chr16	StringTie	exon	28834343	28834415	1000	+	.	gene_id "MSTRG.69156"; transcript_id "MSTRG.69156.139"; exon_number "17";
chr16	StringTie	exon	28834523	28834693	1000	+	.	gene_id "MSTRG.69156"; transcript_id "MSTRG.69156.139"; exon_number "18";
chr16	StringTie	exon	28835058	28835187	1000	+	.	gene_id "MSTRG.69156"; transcript_id "MSTRG.69156.139"; exon_number "19";
chr16	StringTie	exon	28835278	28835399	1000	+	.	gene_id "MSTRG.69156"; transcript_id "MSTRG.69156.139"; exon_number "20";
chr16	StringTie	exon	28835546	28835758	1000	+	.	gene_id "MSTRG.69156"; transcript_id "MSTRG.69156.139"; exon_number "21";
chr16	StringTie	exon	28835933	28836122	1000	+	.	gene_id "MSTRG.69156"; transcript_id "MSTRG.69156.139"; exon_number "22";
chr16	StringTie	exon	28836326	28836485	1000	+	.	gene_id "MSTRG.69156"; transcript_id "MSTRG.69156.139"; exon_number "23";
chr16	StringTie	exon	28836728	28837237	1000	+	.	gene_id "MSTRG.69156"; transcript_id "MSTRG.69156.139"; exon_number "24";
chr16	StringTie	transcript	28802729	28837504	1000	+	.	gene_id "MSTRG.69156"; transcript_id "MSTRG.69156.14";
chr16	StringTie	exon	28802729	28803012	1000	+	.	gene_id "MSTRG.69156"; transcript_id "MSTRG.69156.14"; exon_number "1";
chr16	StringTie	exon	28816136	28816256	1000	+	.	gene_id "MSTRG.69156"; transcript_id "MSTRG.69156.14"; exon_number "2";
chr16	StringTie	exon	28821926	28824542	1000	+	.	gene_id "MSTRG.69156"; transcript_id "MSTRG.69156.14"; exon_number "3";
chr16	StringTie	exon	28825366	28825402	1000	+	.	gene_id "MSTRG.69156"; transcript_id "MSTRG.69156.14"; exon_number "4";
chr16	StringTie	exon	28825624	28825680	1000	+	.	gene_id "MSTRG.69156"; transcript_id "MSTRG.69156.14"; exon_number "5";
chr16	StringTie	exon	28825770	28825841	1000	+	.	gene_id "MSTRG.69156"; transcript_id "MSTRG.69156.14"; exon_number "6";
chr16	StringTie	exon	28826240	28826390	1000	+	.	gene_id "MSTRG.69156"; transcript_id "MSTRG.69156.14"; exon_number "7";
chr16	StringTie	exon	28826862	28826986	1000	+	.	gene_id "MSTRG.69156"; transcript_id "MSTRG.69156.14"; exon_number "8";
chr16	StringTie	exon	28829401	28829492	1000	+	.	gene_id "MSTRG.69156"; transcript_id "MSTRG.69156.14"; exon_number "9";
chr16	StringTie	exon	28829858	28830058	1000	+	.	gene_id "MSTRG.69156"; transcript_id "MSTRG.69156.14"; exon_number "10";
chr16	StringTie	exon	28830615	28830790	1000	+	.	gene_id "MSTRG.69156"; transcript_id "MSTRG.69156.14"; exon_number "11";
chr16	StringTie	exon	28830962	28831072	1000	+	.	gene_id "MSTRG.69156"; transcript_id "MSTRG.69156.14"; exon_number "12";
chr16	StringTie	exon	28832205	28832399	1000	+	.	gene_id "MSTRG.69156"; transcript_id "MSTRG.69156.14"; exon_number "13";
chr16	StringTie	exon	28832496	28832567	1000	+	.	gene_id "MSTRG.69156"; transcript_id "MSTRG.69156.14"; exon_number "14";
chr16	StringTie	exon	28832817	28832887	1000	+	.	gene_id "MSTRG.69156"; transcript_id "MSTRG.69156.14"; exon_number "15";
chr16	StringTie	exon	28833059	28833354	1000	+	.	gene_id "MSTRG.69156"; transcript_id "MSTRG.69156.14"; exon_number "16";
chr16	StringTie	exon	28833439	28833508	1000	+	.	gene_id "MSTRG.69156"; transcript_id "MSTRG.69156.14"; exon_number "17";
chr16	StringTie	exon	28834065	28834211	1000	+	.	gene_id "MSTRG.69156"; transcript_id "MSTRG.69156.14"; exon_number "18";
chr16	StringTie	exon	28834343	28834415	1000	+	.	gene_id "MSTRG.69156"; transcript_id "MSTRG.69156.14"; exon_number "19";
chr16	StringTie	exon	28834506	28834693	1000	+	.	gene_id "MSTRG.69156"; transcript_id "MSTRG.69156.14"; exon_number "20";
chr16	StringTie	exon	28835058	28835187	1000	+	.	gene_id "MSTRG.69156"; transcript_id "MSTRG.69156.14"; exon_number "21";
chr16	StringTie	exon	28835278	28835399	1000	+	.	gene_id "MSTRG.69156"; transcript_id "MSTRG.69156.14"; exon_number "22";
chr16	StringTie	exon	28835546	28835758	1000	+	.	gene_id "MSTRG.69156"; transcript_id "MSTRG.69156.14"; exon_number "23";
chr16	StringTie	exon	28835933	28837504	1000	+	.	gene_id "MSTRG.69156"; transcript_id "MSTRG.69156.14"; exon_number "24";
chr16	StringTie	transcript	28824090	28837237	1000	+	.	gene_id "MSTRG.69156"; transcript_id "MSTRG.69156.140";
chr16	StringTie	exon	28824090	28824542	1000	+	.	gene_id "MSTRG.69156"; transcript_id "MSTRG.69156.140"; exon_number "1";
chr16	StringTie	exon	28825366	28825402	1000	+	.	gene_id "MSTRG.69156"; transcript_id "MSTRG.69156.140"; exon_number "2";
chr16	StringTie	exon	28825624	28825680	1000	+	.	gene_id "MSTRG.69156"; transcript_id "MSTRG.69156.140"; exon_number "3";
chr16	StringTie	exon	28825770	28825841	1000	+	.	gene_id "MSTRG.69156"; transcript_id "MSTRG.69156.140"; exon_number "4";
chr16	StringTie	exon	28826240	28826390	1000	+	.	gene_id "MSTRG.69156"; transcript_id "MSTRG.69156.140"; exon_number "5";
chr16	StringTie	exon	28826862	28826986	1000	+	.	gene_id "MSTRG.69156"; transcript_id "MSTRG.69156.140"; exon_number "6";
chr16	StringTie	exon	28829401	28829492	1000	+	.	gene_id "MSTRG.69156"; transcript_id "MSTRG.69156.140"; exon_number "7";
chr16	StringTie	exon	28829858	28830058	1000	+	.	gene_id "MSTRG.69156"; transcript_id "MSTRG.69156.140"; exon_number "8";
chr16	StringTie	exon	28830615	28830790	1000	+	.	gene_id "MSTRG.69156"; transcript_id "MSTRG.69156.140"; exon_number "9";
chr16	StringTie	exon	28830962	28831072	1000	+	.	gene_id "MSTRG.69156"; transcript_id "MSTRG.69156.140"; exon_number "10";
chr16	StringTie	exon	28832205	28832399	1000	+	.	gene_id "MSTRG.69156"; transcript_id "MSTRG.69156.140"; exon_number "11";
chr16	StringTie	exon	28832496	28832567	1000	+	.	gene_id "MSTRG.69156"; transcript_id "MSTRG.69156.140"; exon_number "12";
chr16	StringTie	exon	28832817	28832887	1000	+	.	gene_id "MSTRG.69156"; transcript_id "MSTRG.69156.140"; exon_number "13";
chr16	StringTie	exon	28833059	28833354	1000	+	.	gene_id "MSTRG.69156"; transcript_id "MSTRG.69156.140"; exon_number "14";
chr16	StringTie	exon	28833439	28833508	1000	+	.	gene_id "MSTRG.69156"; transcript_id "MSTRG.69156.140"; exon_number "15";
chr16	StringTie	exon	28834065	28834211	1000	+	.	gene_id "MSTRG.69156"; transcript_id "MSTRG.69156.140"; exon_number "16";
chr16	StringTie	exon	28834343	28834415	1000	+	.	gene_id "MSTRG.69156"; transcript_id "MSTRG.69156.140"; exon_number "17";
chr16	StringTie	exon	28834506	28834693	1000	+	.	gene_id "MSTRG.69156"; transcript_id "MSTRG.69156.140"; exon_number "18";
chr16	StringTie	exon	28835058	28835187	1000	+	.	gene_id "MSTRG.69156"; transcript_id "MSTRG.69156.140"; exon_number "19";
chr16	StringTie	exon	28835278	28835399	1000	+	.	gene_id "MSTRG.69156"; transcript_id "MSTRG.69156.140"; exon_number "20";
chr16	StringTie	exon	28835549	28835758	1000	+	.	gene_id "MSTRG.69156"; transcript_id "MSTRG.69156.140"; exon_number "21";
chr16	StringTie	exon	28835933	28836122	1000	+	.	gene_id "MSTRG.69156"; transcript_id "MSTRG.69156.140"; exon_number "22";
chr16	StringTie	exon	28836333	28836485	1000	+	.	gene_id "MSTRG.69156"; transcript_id "MSTRG.69156.140"; exon_number "23";
chr16	StringTie	exon	28836728	28837237	1000	+	.	gene_id "MSTRG.69156"; transcript_id "MSTRG.69156.140"; exon_number "24";
chr16	StringTie	transcript	28824091	28837237	1000	+	.	gene_id "MSTRG.69156"; transcript_id "MSTRG.69156.141";
chr16	StringTie	exon	28824091	28824542	1000	+	.	gene_id "MSTRG.69156"; transcript_id "MSTRG.69156.141"; exon_number "1";
chr16	StringTie	exon	28825366	28825402	1000	+	.	gene_id "MSTRG.69156"; transcript_id "MSTRG.69156.141"; exon_number "2";
chr16	StringTie	exon	28825624	28825680	1000	+	.	gene_id "MSTRG.69156"; transcript_id "MSTRG.69156.141"; exon_number "3";
chr16	StringTie	exon	28825770	28825841	1000	+	.	gene_id "MSTRG.69156"; transcript_id "MSTRG.69156.141"; exon_number "4";
chr16	StringTie	exon	28826240	28826390	1000	+	.	gene_id "MSTRG.69156"; transcript_id "MSTRG.69156.141"; exon_number "5";
chr16	StringTie	exon	28826862	28826986	1000	+	.	gene_id "MSTRG.69156"; transcript_id "MSTRG.69156.141"; exon_number "6";
chr16	StringTie	exon	28829401	28829492	1000	+	.	gene_id "MSTRG.69156"; transcript_id "MSTRG.69156.141"; exon_number "7";
chr16	StringTie	exon	28829858	28830058	1000	+	.	gene_id "MSTRG.69156"; transcript_id "MSTRG.69156.141"; exon_number "8";
chr16	StringTie	exon	28830615	28830790	1000	+	.	gene_id "MSTRG.69156"; transcript_id "MSTRG.69156.141"; exon_number "9";
chr16	StringTie	exon	28830962	28831072	1000	+	.	gene_id "MSTRG.69156"; transcript_id "MSTRG.69156.141"; exon_number "10";
chr16	StringTie	exon	28832205	28832399	1000	+	.	gene_id "MSTRG.69156"; transcript_id "MSTRG.69156.141"; exon_number "11";
chr16	StringTie	exon	28832496	28832567	1000	+	.	gene_id "MSTRG.69156"; transcript_id "MSTRG.69156.141"; exon_number "12";
chr16	StringTie	exon	28832817	28832887	1000	+	.	gene_id "MSTRG.69156"; transcript_id "MSTRG.69156.141"; exon_number "13";
chr16	StringTie	exon	28833059	28833354	1000	+	.	gene_id "MSTRG.69156"; transcript_id "MSTRG.69156.141"; exon_number "14";
chr16	StringTie	exon	28833439	28833508	1000	+	.	gene_id "MSTRG.69156"; transcript_id "MSTRG.69156.141"; exon_number "15";
chr16	StringTie	exon	28834065	28834211	1000	+	.	gene_id "MSTRG.69156"; transcript_id "MSTRG.69156.141"; exon_number "16";
chr16	StringTie	exon	28834343	28834415	1000	+	.	gene_id "MSTRG.69156"; transcript_id "MSTRG.69156.141"; exon_number "17";
chr16	StringTie	exon	28834506	28834693	1000	+	.	gene_id "MSTRG.69156"; transcript_id "MSTRG.69156.141"; exon_number "18";
chr16	StringTie	exon	28835058	28835187	1000	+	.	gene_id "MSTRG.69156"; transcript_id "MSTRG.69156.141"; exon_number "19";
chr16	StringTie	exon	28835278	28835399	1000	+	.	gene_id "MSTRG.69156"; transcript_id "MSTRG.69156.141"; exon_number "20";
chr16	StringTie	exon	28835613	28835758	1000	+	.	gene_id "MSTRG.69156"; transcript_id "MSTRG.69156.141"; exon_number "21";
chr16	StringTie	exon	28835933	28836122	1000	+	.	gene_id "MSTRG.69156"; transcript_id "MSTRG.69156.141"; exon_number "22";
chr16	StringTie	exon	28836326	28836485	1000	+	.	gene_id "MSTRG.69156"; transcript_id "MSTRG.69156.141"; exon_number "23";
chr16	StringTie	exon	28836728	28837237	1000	+	.	gene_id "MSTRG.69156"; transcript_id "MSTRG.69156.141"; exon_number "24";
chr16	StringTie	transcript	28824094	28837238	1000	+	.	gene_id "MSTRG.69156"; transcript_id "MSTRG.69156.142";
chr16	StringTie	exon	28824094	28824542	1000	+	.	gene_id "MSTRG.69156"; transcript_id "MSTRG.69156.142"; exon_number "1";
chr16	StringTie	exon	28825366	28825402	1000	+	.	gene_id "MSTRG.69156"; transcript_id "MSTRG.69156.142"; exon_number "2";
chr16	StringTie	exon	28825624	28825680	1000	+	.	gene_id "MSTRG.69156"; transcript_id "MSTRG.69156.142"; exon_number "3";
chr16	StringTie	exon	28825770	28825841	1000	+	.	gene_id "MSTRG.69156"; transcript_id "MSTRG.69156.142"; exon_number "4";
chr16	StringTie	exon	28826240	28826390	1000	+	.	gene_id "MSTRG.69156"; transcript_id "MSTRG.69156.142"; exon_number "5";
chr16	StringTie	exon	28826862	28826986	1000	+	.	gene_id "MSTRG.69156"; transcript_id "MSTRG.69156.142"; exon_number "6";
chr16	StringTie	exon	28829401	28829492	1000	+	.	gene_id "MSTRG.69156"; transcript_id "MSTRG.69156.142"; exon_number "7";
chr16	StringTie	exon	28829858	28830058	1000	+	.	gene_id "MSTRG.69156"; transcript_id "MSTRG.69156.142"; exon_number "8";
chr16	StringTie	exon	28830615	28830790	1000	+	.	gene_id "MSTRG.69156"; transcript_id "MSTRG.69156.142"; exon_number "9";
chr16	StringTie	exon	28830962	28831072	1000	+	.	gene_id "MSTRG.69156"; transcript_id "MSTRG.69156.142"; exon_number "10";
chr16	StringTie	exon	28832205	28832399	1000	+	.	gene_id "MSTRG.69156"; transcript_id "MSTRG.69156.142"; exon_number "11";
chr16	StringTie	exon	28832496	28832567	1000	+	.	gene_id "MSTRG.69156"; transcript_id "MSTRG.69156.142"; exon_number "12";
chr16	StringTie	exon	28832817	28832887	1000	+	.	gene_id "MSTRG.69156"; transcript_id "MSTRG.69156.142"; exon_number "13";
chr16	StringTie	exon	28833059	28833354	1000	+	.	gene_id "MSTRG.69156"; transcript_id "MSTRG.69156.142"; exon_number "14";
chr16	StringTie	exon	28833439	28833508	1000	+	.	gene_id "MSTRG.69156"; transcript_id "MSTRG.69156.142"; exon_number "15";
chr16	StringTie	exon	28834065	28834211	1000	+	.	gene_id "MSTRG.69156"; transcript_id "MSTRG.69156.142"; exon_number "16";
chr16	StringTie	exon	28834343	28834394	1000	+	.	gene_id "MSTRG.69156"; transcript_id "MSTRG.69156.142"; exon_number "17";
chr16	StringTie	exon	28834506	28834693	1000	+	.	gene_id "MSTRG.69156"; transcript_id "MSTRG.69156.142"; exon_number "18";
chr16	StringTie	exon	28835058	28835187	1000	+	.	gene_id "MSTRG.69156"; transcript_id "MSTRG.69156.142"; exon_number "19";
chr16	StringTie	exon	28835278	28835399	1000	+	.	gene_id "MSTRG.69156"; transcript_id "MSTRG.69156.142"; exon_number "20";
chr16	StringTie	exon	28835549	28835758	1000	+	.	gene_id "MSTRG.69156"; transcript_id "MSTRG.69156.142"; exon_number "21";
chr16	StringTie	exon	28835933	28837238	1000	+	.	gene_id "MSTRG.69156"; transcript_id "MSTRG.69156.142"; exon_number "22";
chr16	StringTie	transcript	28824096	28837237	1000	+	.	gene_id "MSTRG.69156"; transcript_id "MSTRG.69156.143";
chr16	StringTie	exon	28824096	28824661	1000	+	.	gene_id "MSTRG.69156"; transcript_id "MSTRG.69156.143"; exon_number "1";
chr16	StringTie	exon	28825366	28825402	1000	+	.	gene_id "MSTRG.69156"; transcript_id "MSTRG.69156.143"; exon_number "2";
chr16	StringTie	exon	28825624	28825680	1000	+	.	gene_id "MSTRG.69156"; transcript_id "MSTRG.69156.143"; exon_number "3";
chr16	StringTie	exon	28825770	28825841	1000	+	.	gene_id "MSTRG.69156"; transcript_id "MSTRG.69156.143"; exon_number "4";
chr16	StringTie	exon	28826240	28826390	1000	+	.	gene_id "MSTRG.69156"; transcript_id "MSTRG.69156.143"; exon_number "5";
chr16	StringTie	exon	28826862	28826986	1000	+	.	gene_id "MSTRG.69156"; transcript_id "MSTRG.69156.143"; exon_number "6";
chr16	StringTie	exon	28829401	28829492	1000	+	.	gene_id "MSTRG.69156"; transcript_id "MSTRG.69156.143"; exon_number "7";
chr16	StringTie	exon	28829858	28830058	1000	+	.	gene_id "MSTRG.69156"; transcript_id "MSTRG.69156.143"; exon_number "8";
chr16	StringTie	exon	28830615	28830790	1000	+	.	gene_id "MSTRG.69156"; transcript_id "MSTRG.69156.143"; exon_number "9";
```
