## Additional File 7 - TCGA transcript assembly for "Widespread 3’ UTR splicing regulates expression of oncogene transcripts in sequence-dependent and independent manners": all_tissues_agg-agg-agg.gtf (part 1733 of 2216)

```
chr16	StringTie	exon	28830962	28831072	1000	+	.	gene_id "MSTRG.69156"; transcript_id "MSTRG.69156.143"; exon_number "10";
chr16	StringTie	exon	28832205	28832399	1000	+	.	gene_id "MSTRG.69156"; transcript_id "MSTRG.69156.143"; exon_number "11";
chr16	StringTie	exon	28832496	28832567	1000	+	.	gene_id "MSTRG.69156"; transcript_id "MSTRG.69156.143"; exon_number "12";
chr16	StringTie	exon	28832817	28832887	1000	+	.	gene_id "MSTRG.69156"; transcript_id "MSTRG.69156.143"; exon_number "13";
chr16	StringTie	exon	28833059	28833354	1000	+	.	gene_id "MSTRG.69156"; transcript_id "MSTRG.69156.143"; exon_number "14";
chr16	StringTie	exon	28833439	28833508	1000	+	.	gene_id "MSTRG.69156"; transcript_id "MSTRG.69156.143"; exon_number "15";
chr16	StringTie	exon	28834065	28834211	1000	+	.	gene_id "MSTRG.69156"; transcript_id "MSTRG.69156.143"; exon_number "16";
chr16	StringTie	exon	28834343	28834415	1000	+	.	gene_id "MSTRG.69156"; transcript_id "MSTRG.69156.143"; exon_number "17";
chr16	StringTie	exon	28834506	28834693	1000	+	.	gene_id "MSTRG.69156"; transcript_id "MSTRG.69156.143"; exon_number "18";
chr16	StringTie	exon	28835058	28835187	1000	+	.	gene_id "MSTRG.69156"; transcript_id "MSTRG.69156.143"; exon_number "19";
chr16	StringTie	exon	28835278	28835399	1000	+	.	gene_id "MSTRG.69156"; transcript_id "MSTRG.69156.143"; exon_number "20";
chr16	StringTie	exon	28835546	28835758	1000	+	.	gene_id "MSTRG.69156"; transcript_id "MSTRG.69156.143"; exon_number "21";
chr16	StringTie	exon	28835933	28836122	1000	+	.	gene_id "MSTRG.69156"; transcript_id "MSTRG.69156.143"; exon_number "22";
chr16	StringTie	exon	28836449	28836485	1000	+	.	gene_id "MSTRG.69156"; transcript_id "MSTRG.69156.143"; exon_number "23";
chr16	StringTie	exon	28836728	28837237	1000	+	.	gene_id "MSTRG.69156"; transcript_id "MSTRG.69156.143"; exon_number "24";
chr16	StringTie	transcript	28824101	28837243	1000	+	.	gene_id "MSTRG.69156"; transcript_id "MSTRG.69156.144";
chr16	StringTie	exon	28824101	28824542	1000	+	.	gene_id "MSTRG.69156"; transcript_id "MSTRG.69156.144"; exon_number "1";
chr16	StringTie	exon	28825366	28825402	1000	+	.	gene_id "MSTRG.69156"; transcript_id "MSTRG.69156.144"; exon_number "2";
chr16	StringTie	exon	28825624	28825680	1000	+	.	gene_id "MSTRG.69156"; transcript_id "MSTRG.69156.144"; exon_number "3";
chr16	StringTie	exon	28825770	28825841	1000	+	.	gene_id "MSTRG.69156"; transcript_id "MSTRG.69156.144"; exon_number "4";
chr16	StringTie	exon	28826241	28826390	1000	+	.	gene_id "MSTRG.69156"; transcript_id "MSTRG.69156.144"; exon_number "5";
chr16	StringTie	exon	28826862	28826986	1000	+	.	gene_id "MSTRG.69156"; transcript_id "MSTRG.69156.144"; exon_number "6";
chr16	StringTie	exon	28829401	28829492	1000	+	.	gene_id "MSTRG.69156"; transcript_id "MSTRG.69156.144"; exon_number "7";
chr16	StringTie	exon	28829858	28830058	1000	+	.	gene_id "MSTRG.69156"; transcript_id "MSTRG.69156.144"; exon_number "8";
chr16	StringTie	exon	28830615	28830790	1000	+	.	gene_id "MSTRG.69156"; transcript_id "MSTRG.69156.144"; exon_number "9";
chr16	StringTie	exon	28830962	28831072	1000	+	.	gene_id "MSTRG.69156"; transcript_id "MSTRG.69156.144"; exon_number "10";
chr16	StringTie	exon	28832205	28832399	1000	+	.	gene_id "MSTRG.69156"; transcript_id "MSTRG.69156.144"; exon_number "11";
chr16	StringTie	exon	28832496	28832567	1000	+	.	gene_id "MSTRG.69156"; transcript_id "MSTRG.69156.144"; exon_number "12";
chr16	StringTie	exon	28832817	28832887	1000	+	.	gene_id "MSTRG.69156"; transcript_id "MSTRG.69156.144"; exon_number "13";
chr16	StringTie	exon	28833059	28833354	1000	+	.	gene_id "MSTRG.69156"; transcript_id "MSTRG.69156.144"; exon_number "14";
chr16	StringTie	exon	28833439	28833508	1000	+	.	gene_id "MSTRG.69156"; transcript_id "MSTRG.69156.144"; exon_number "15";
chr16	StringTie	exon	28834065	28834211	1000	+	.	gene_id "MSTRG.69156"; transcript_id "MSTRG.69156.144"; exon_number "16";
chr16	StringTie	exon	28834343	28834415	1000	+	.	gene_id "MSTRG.69156"; transcript_id "MSTRG.69156.144"; exon_number "17";
chr16	StringTie	exon	28834506	28834693	1000	+	.	gene_id "MSTRG.69156"; transcript_id "MSTRG.69156.144"; exon_number "18";
chr16	StringTie	exon	28835058	28835187	1000	+	.	gene_id "MSTRG.69156"; transcript_id "MSTRG.69156.144"; exon_number "19";
chr16	StringTie	exon	28835278	28835399	1000	+	.	gene_id "MSTRG.69156"; transcript_id "MSTRG.69156.144"; exon_number "20";
chr16	StringTie	exon	28835549	28835758	1000	+	.	gene_id "MSTRG.69156"; transcript_id "MSTRG.69156.144"; exon_number "21";
chr16	StringTie	exon	28835933	28837243	1000	+	.	gene_id "MSTRG.69156"; transcript_id "MSTRG.69156.144"; exon_number "22";
chr16	StringTie	transcript	28824103	28837237	1000	+	.	gene_id "MSTRG.69156"; transcript_id "MSTRG.69156.145";
chr16	StringTie	exon	28824103	28824546	1000	+	.	gene_id "MSTRG.69156"; transcript_id "MSTRG.69156.145"; exon_number "1";
chr16	StringTie	exon	28825366	28825402	1000	+	.	gene_id "MSTRG.69156"; transcript_id "MSTRG.69156.145"; exon_number "2";
chr16	StringTie	exon	28825624	28825680	1000	+	.	gene_id "MSTRG.69156"; transcript_id "MSTRG.69156.145"; exon_number "3";
chr16	StringTie	exon	28825770	28825841	1000	+	.	gene_id "MSTRG.69156"; transcript_id "MSTRG.69156.145"; exon_number "4";
chr16	StringTie	exon	28826240	28826390	1000	+	.	gene_id "MSTRG.69156"; transcript_id "MSTRG.69156.145"; exon_number "5";
chr16	StringTie	exon	28826862	28826986	1000	+	.	gene_id "MSTRG.69156"; transcript_id "MSTRG.69156.145"; exon_number "6";
chr16	StringTie	exon	28829401	28829492	1000	+	.	gene_id "MSTRG.69156"; transcript_id "MSTRG.69156.145"; exon_number "7";
chr16	StringTie	exon	28829858	28830058	1000	+	.	gene_id "MSTRG.69156"; transcript_id "MSTRG.69156.145"; exon_number "8";
chr16	StringTie	exon	28830615	28830790	1000	+	.	gene_id "MSTRG.69156"; transcript_id "MSTRG.69156.145"; exon_number "9";
chr16	StringTie	exon	28830962	28831072	1000	+	.	gene_id "MSTRG.69156"; transcript_id "MSTRG.69156.145"; exon_number "10";
chr16	StringTie	exon	28832187	28832399	1000	+	.	gene_id "MSTRG.69156"; transcript_id "MSTRG.69156.145"; exon_number "11";
chr16	StringTie	exon	28832496	28832567	1000	+	.	gene_id "MSTRG.69156"; transcript_id "MSTRG.69156.145"; exon_number "12";
chr16	StringTie	exon	28832817	28832887	1000	+	.	gene_id "MSTRG.69156"; transcript_id "MSTRG.69156.145"; exon_number "13";
chr16	StringTie	exon	28833059	28833354	1000	+	.	gene_id "MSTRG.69156"; transcript_id "MSTRG.69156.145"; exon_number "14";
chr16	StringTie	exon	28833439	28833508	1000	+	.	gene_id "MSTRG.69156"; transcript_id "MSTRG.69156.145"; exon_number "15";
chr16	StringTie	exon	28834065	28834211	1000	+	.	gene_id "MSTRG.69156"; transcript_id "MSTRG.69156.145"; exon_number "16";
chr16	StringTie	exon	28834343	28834693	1000	+	.	gene_id "MSTRG.69156"; transcript_id "MSTRG.69156.145"; exon_number "17";
chr16	StringTie	exon	28835058	28835187	1000	+	.	gene_id "MSTRG.69156"; transcript_id "MSTRG.69156.145"; exon_number "18";
chr16	StringTie	exon	28835278	28835399	1000	+	.	gene_id "MSTRG.69156"; transcript_id "MSTRG.69156.145"; exon_number "19";
chr16	StringTie	exon	28835549	28835758	1000	+	.	gene_id "MSTRG.69156"; transcript_id "MSTRG.69156.145"; exon_number "20";
chr16	StringTie	exon	28835933	28836485	1000	+	.	gene_id "MSTRG.69156"; transcript_id "MSTRG.69156.145"; exon_number "21";
chr16	StringTie	exon	28836751	28837237	1000	+	.	gene_id "MSTRG.69156"; transcript_id "MSTRG.69156.145"; exon_number "22";
chr16	StringTie	transcript	28824104	28837237	1000	+	.	gene_id "MSTRG.69156"; transcript_id "MSTRG.69156.146";
chr16	StringTie	exon	28824104	28824542	1000	+	.	gene_id "MSTRG.69156"; transcript_id "MSTRG.69156.146"; exon_number "1";
chr16	StringTie	exon	28825366	28825402	1000	+	.	gene_id "MSTRG.69156"; transcript_id "MSTRG.69156.146"; exon_number "2";
chr16	StringTie	exon	28825624	28825680	1000	+	.	gene_id "MSTRG.69156"; transcript_id "MSTRG.69156.146"; exon_number "3";
chr16	StringTie	exon	28825770	28825841	1000	+	.	gene_id "MSTRG.69156"; transcript_id "MSTRG.69156.146"; exon_number "4";
chr16	StringTie	exon	28826240	28826390	1000	+	.	gene_id "MSTRG.69156"; transcript_id "MSTRG.69156.146"; exon_number "5";
chr16	StringTie	exon	28826862	28826986	1000	+	.	gene_id "MSTRG.69156"; transcript_id "MSTRG.69156.146"; exon_number "6";
chr16	StringTie	exon	28829401	28829492	1000	+	.	gene_id "MSTRG.69156"; transcript_id "MSTRG.69156.146"; exon_number "7";
chr16	StringTie	exon	28829858	28830058	1000	+	.	gene_id "MSTRG.69156"; transcript_id "MSTRG.69156.146"; exon_number "8";
chr16	StringTie	exon	28830615	28830790	1000	+	.	gene_id "MSTRG.69156"; transcript_id "MSTRG.69156.146"; exon_number "9";
chr16	StringTie	exon	28830962	28831072	1000	+	.	gene_id "MSTRG.69156"; transcript_id "MSTRG.69156.146"; exon_number "10";
chr16	StringTie	exon	28832205	28832399	1000	+	.	gene_id "MSTRG.69156"; transcript_id "MSTRG.69156.146"; exon_number "11";
chr16	StringTie	exon	28832496	28832567	1000	+	.	gene_id "MSTRG.69156"; transcript_id "MSTRG.69156.146"; exon_number "12";
chr16	StringTie	exon	28832817	28832887	1000	+	.	gene_id "MSTRG.69156"; transcript_id "MSTRG.69156.146"; exon_number "13";
chr16	StringTie	exon	28833059	28833354	1000	+	.	gene_id "MSTRG.69156"; transcript_id "MSTRG.69156.146"; exon_number "14";
chr16	StringTie	exon	28833439	28833508	1000	+	.	gene_id "MSTRG.69156"; transcript_id "MSTRG.69156.146"; exon_number "15";
chr16	StringTie	exon	28834065	28834211	1000	+	.	gene_id "MSTRG.69156"; transcript_id "MSTRG.69156.146"; exon_number "16";
chr16	StringTie	exon	28834343	28834415	1000	+	.	gene_id "MSTRG.69156"; transcript_id "MSTRG.69156.146"; exon_number "17";
chr16	StringTie	exon	28834506	28834693	1000	+	.	gene_id "MSTRG.69156"; transcript_id "MSTRG.69156.146"; exon_number "18";
chr16	StringTie	exon	28835058	28835187	1000	+	.	gene_id "MSTRG.69156"; transcript_id "MSTRG.69156.146"; exon_number "19";
chr16	StringTie	exon	28835278	28835399	1000	+	.	gene_id "MSTRG.69156"; transcript_id "MSTRG.69156.146"; exon_number "20";
chr16	StringTie	exon	28835546	28835758	1000	+	.	gene_id "MSTRG.69156"; transcript_id "MSTRG.69156.146"; exon_number "21";
chr16	StringTie	exon	28835933	28836122	1000	+	.	gene_id "MSTRG.69156"; transcript_id "MSTRG.69156.146"; exon_number "22";
chr16	StringTie	exon	28836326	28836485	1000	+	.	gene_id "MSTRG.69156"; transcript_id "MSTRG.69156.146"; exon_number "23";
chr16	StringTie	exon	28836751	28837237	1000	+	.	gene_id "MSTRG.69156"; transcript_id "MSTRG.69156.146"; exon_number "24";
chr16	StringTie	transcript	28824107	28837237	1000	+	.	gene_id "MSTRG.69156"; transcript_id "MSTRG.69156.147";
chr16	StringTie	exon	28824107	28824542	1000	+	.	gene_id "MSTRG.69156"; transcript_id "MSTRG.69156.147"; exon_number "1";
chr16	StringTie	exon	28825366	28825402	1000	+	.	gene_id "MSTRG.69156"; transcript_id "MSTRG.69156.147"; exon_number "2";
chr16	StringTie	exon	28825624	28825680	1000	+	.	gene_id "MSTRG.69156"; transcript_id "MSTRG.69156.147"; exon_number "3";
chr16	StringTie	exon	28825770	28825841	1000	+	.	gene_id "MSTRG.69156"; transcript_id "MSTRG.69156.147"; exon_number "4";
chr16	StringTie	exon	28826240	28826390	1000	+	.	gene_id "MSTRG.69156"; transcript_id "MSTRG.69156.147"; exon_number "5";
chr16	StringTie	exon	28826862	28826986	1000	+	.	gene_id "MSTRG.69156"; transcript_id "MSTRG.69156.147"; exon_number "6";
chr16	StringTie	exon	28829401	28829492	1000	+	.	gene_id "MSTRG.69156"; transcript_id "MSTRG.69156.147"; exon_number "7";
chr16	StringTie	exon	28829858	28830058	1000	+	.	gene_id "MSTRG.69156"; transcript_id "MSTRG.69156.147"; exon_number "8";
chr16	StringTie	exon	28830615	28830790	1000	+	.	gene_id "MSTRG.69156"; transcript_id "MSTRG.69156.147"; exon_number "9";
chr16	StringTie	exon	28830962	28831072	1000	+	.	gene_id "MSTRG.69156"; transcript_id "MSTRG.69156.147"; exon_number "10";
chr16	StringTie	exon	28832205	28832399	1000	+	.	gene_id "MSTRG.69156"; transcript_id "MSTRG.69156.147"; exon_number "11";
chr16	StringTie	exon	28832817	28832887	1000	+	.	gene_id "MSTRG.69156"; transcript_id "MSTRG.69156.147"; exon_number "12";
chr16	StringTie	exon	28833059	28833354	1000	+	.	gene_id "MSTRG.69156"; transcript_id "MSTRG.69156.147"; exon_number "13";
chr16	StringTie	exon	28833439	28833508	1000	+	.	gene_id "MSTRG.69156"; transcript_id "MSTRG.69156.147"; exon_number "14";
chr16	StringTie	exon	28834065	28834211	1000	+	.	gene_id "MSTRG.69156"; transcript_id "MSTRG.69156.147"; exon_number "15";
chr16	StringTie	exon	28834343	28834415	1000	+	.	gene_id "MSTRG.69156"; transcript_id "MSTRG.69156.147"; exon_number "16";
chr16	StringTie	exon	28834506	28834693	1000	+	.	gene_id "MSTRG.69156"; transcript_id "MSTRG.69156.147"; exon_number "17";
chr16	StringTie	exon	28835058	28835187	1000	+	.	gene_id "MSTRG.69156"; transcript_id "MSTRG.69156.147"; exon_number "18";
chr16	StringTie	exon	28835278	28835399	1000	+	.	gene_id "MSTRG.69156"; transcript_id "MSTRG.69156.147"; exon_number "19";
chr16	StringTie	exon	28835549	28835758	1000	+	.	gene_id "MSTRG.69156"; transcript_id "MSTRG.69156.147"; exon_number "20";
chr16	StringTie	exon	28835933	28836122	1000	+	.	gene_id "MSTRG.69156"; transcript_id "MSTRG.69156.147"; exon_number "21";
chr16	StringTie	exon	28836728	28837237	1000	+	.	gene_id "MSTRG.69156"; transcript_id "MSTRG.69156.147"; exon_number "22";
chr16	StringTie	transcript	28824107	28837311	1000	+	.	gene_id "MSTRG.69156"; transcript_id "MSTRG.69156.148";
chr16	StringTie	exon	28824107	28824542	1000	+	.	gene_id "MSTRG.69156"; transcript_id "MSTRG.69156.148"; exon_number "1";
chr16	StringTie	exon	28825366	28825402	1000	+	.	gene_id "MSTRG.69156"; transcript_id "MSTRG.69156.148"; exon_number "2";
chr16	StringTie	exon	28825624	28825680	1000	+	.	gene_id "MSTRG.69156"; transcript_id "MSTRG.69156.148"; exon_number "3";
chr16	StringTie	exon	28825770	28825841	1000	+	.	gene_id "MSTRG.69156"; transcript_id "MSTRG.69156.148"; exon_number "4";
chr16	StringTie	exon	28826240	28826390	1000	+	.	gene_id "MSTRG.69156"; transcript_id "MSTRG.69156.148"; exon_number "5";
chr16	StringTie	exon	28826862	28826986	1000	+	.	gene_id "MSTRG.69156"; transcript_id "MSTRG.69156.148"; exon_number "6";
chr16	StringTie	exon	28829401	28829492	1000	+	.	gene_id "MSTRG.69156"; transcript_id "MSTRG.69156.148"; exon_number "7";
chr16	StringTie	exon	28829858	28830058	1000	+	.	gene_id "MSTRG.69156"; transcript_id "MSTRG.69156.148"; exon_number "8";
chr16	StringTie	exon	28830615	28830790	1000	+	.	gene_id "MSTRG.69156"; transcript_id "MSTRG.69156.148"; exon_number "9";
chr16	StringTie	exon	28830962	28831072	1000	+	.	gene_id "MSTRG.69156"; transcript_id "MSTRG.69156.148"; exon_number "10";
chr16	StringTie	exon	28832205	28832399	1000	+	.	gene_id "MSTRG.69156"; transcript_id "MSTRG.69156.148"; exon_number "11";
chr16	StringTie	exon	28832502	28832567	1000	+	.	gene_id "MSTRG.69156"; transcript_id "MSTRG.69156.148"; exon_number "12";
chr16	StringTie	exon	28832817	28832887	1000	+	.	gene_id "MSTRG.69156"; transcript_id "MSTRG.69156.148"; exon_number "13";
chr16	StringTie	exon	28833059	28833354	1000	+	.	gene_id "MSTRG.69156"; transcript_id "MSTRG.69156.148"; exon_number "14";
chr16	StringTie	exon	28833439	28833508	1000	+	.	gene_id "MSTRG.69156"; transcript_id "MSTRG.69156.148"; exon_number "15";
chr16	StringTie	exon	28834065	28834211	1000	+	.	gene_id "MSTRG.69156"; transcript_id "MSTRG.69156.148"; exon_number "16";
chr16	StringTie	exon	28834343	28834415	1000	+	.	gene_id "MSTRG.69156"; transcript_id "MSTRG.69156.148"; exon_number "17";
chr16	StringTie	exon	28834506	28834693	1000	+	.	gene_id "MSTRG.69156"; transcript_id "MSTRG.69156.148"; exon_number "18";
chr16	StringTie	exon	28835058	28835187	1000	+	.	gene_id "MSTRG.69156"; transcript_id "MSTRG.69156.148"; exon_number "19";
chr16	StringTie	exon	28835278	28835399	1000	+	.	gene_id "MSTRG.69156"; transcript_id "MSTRG.69156.148"; exon_number "20";
chr16	StringTie	exon	28835549	28835758	1000	+	.	gene_id "MSTRG.69156"; transcript_id "MSTRG.69156.148"; exon_number "21";
chr16	StringTie	exon	28835933	28836176	1000	+	.	gene_id "MSTRG.69156"; transcript_id "MSTRG.69156.148"; exon_number "22";
chr16	StringTie	exon	28836326	28837311	1000	+	.	gene_id "MSTRG.69156"; transcript_id "MSTRG.69156.148"; exon_number "23";
chr16	StringTie	transcript	28824108	28837237	1000	+	.	gene_id "MSTRG.69156"; transcript_id "MSTRG.69156.149";
chr16	StringTie	exon	28824108	28824542	1000	+	.	gene_id "MSTRG.69156"; transcript_id "MSTRG.69156.149"; exon_number "1";
chr16	StringTie	exon	28825366	28825402	1000	+	.	gene_id "MSTRG.69156"; transcript_id "MSTRG.69156.149"; exon_number "2";
chr16	StringTie	exon	28825624	28825680	1000	+	.	gene_id "MSTRG.69156"; transcript_id "MSTRG.69156.149"; exon_number "3";
chr16	StringTie	exon	28825770	28825841	1000	+	.	gene_id "MSTRG.69156"; transcript_id "MSTRG.69156.149"; exon_number "4";
chr16	StringTie	exon	28826240	28826390	1000	+	.	gene_id "MSTRG.69156"; transcript_id "MSTRG.69156.149"; exon_number "5";
chr16	StringTie	exon	28826862	28826986	1000	+	.	gene_id "MSTRG.69156"; transcript_id "MSTRG.69156.149"; exon_number "6";
chr16	StringTie	exon	28829401	28829492	1000	+	.	gene_id "MSTRG.69156"; transcript_id "MSTRG.69156.149"; exon_number "7";
chr16	StringTie	exon	28829858	28830058	1000	+	.	gene_id "MSTRG.69156"; transcript_id "MSTRG.69156.149"; exon_number "8";
chr16	StringTie	exon	28830615	28830790	1000	+	.	gene_id "MSTRG.69156"; transcript_id "MSTRG.69156.149"; exon_number "9";
chr16	StringTie	exon	28830962	28831072	1000	+	.	gene_id "MSTRG.69156"; transcript_id "MSTRG.69156.149"; exon_number "10";
chr16	StringTie	exon	28832205	28832399	1000	+	.	gene_id "MSTRG.69156"; transcript_id "MSTRG.69156.149"; exon_number "11";
chr16	StringTie	exon	28832496	28832567	1000	+	.	gene_id "MSTRG.69156"; transcript_id "MSTRG.69156.149"; exon_number "12";
chr16	StringTie	exon	28832817	28832887	1000	+	.	gene_id "MSTRG.69156"; transcript_id "MSTRG.69156.149"; exon_number "13";
chr16	StringTie	exon	28833059	28833354	1000	+	.	gene_id "MSTRG.69156"; transcript_id "MSTRG.69156.149"; exon_number "14";
chr16	StringTie	exon	28833439	28833508	1000	+	.	gene_id "MSTRG.69156"; transcript_id "MSTRG.69156.149"; exon_number "15";
chr16	StringTie	exon	28834065	28834211	1000	+	.	gene_id "MSTRG.69156"; transcript_id "MSTRG.69156.149"; exon_number "16";
chr16	StringTie	exon	28834343	28834415	1000	+	.	gene_id "MSTRG.69156"; transcript_id "MSTRG.69156.149"; exon_number "17";
chr16	StringTie	exon	28834506	28834693	1000	+	.	gene_id "MSTRG.69156"; transcript_id "MSTRG.69156.149"; exon_number "18";
chr16	StringTie	exon	28835058	28835187	1000	+	.	gene_id "MSTRG.69156"; transcript_id "MSTRG.69156.149"; exon_number "19";
chr16	StringTie	exon	28835278	28835399	1000	+	.	gene_id "MSTRG.69156"; transcript_id "MSTRG.69156.149"; exon_number "20";
chr16	StringTie	exon	28835613	28835758	1000	+	.	gene_id "MSTRG.69156"; transcript_id "MSTRG.69156.149"; exon_number "21";
chr16	StringTie	exon	28835933	28836122	1000	+	.	gene_id "MSTRG.69156"; transcript_id "MSTRG.69156.149"; exon_number "22";
chr16	StringTie	exon	28836728	28837237	1000	+	.	gene_id "MSTRG.69156"; transcript_id "MSTRG.69156.149"; exon_number "23";
chr16	StringTie	transcript	28802729	28837261	1000	+	.	gene_id "MSTRG.69156"; transcript_id "MSTRG.69156.15";
chr16	StringTie	exon	28802729	28803012	1000	+	.	gene_id "MSTRG.69156"; transcript_id "MSTRG.69156.15"; exon_number "1";
chr16	StringTie	exon	28816136	28816256	1000	+	.	gene_id "MSTRG.69156"; transcript_id "MSTRG.69156.15"; exon_number "2";
chr16	StringTie	exon	28821926	28824542	1000	+	.	gene_id "MSTRG.69156"; transcript_id "MSTRG.69156.15"; exon_number "3";
chr16	StringTie	exon	28825366	28825402	1000	+	.	gene_id "MSTRG.69156"; transcript_id "MSTRG.69156.15"; exon_number "4";
chr16	StringTie	exon	28825624	28825680	1000	+	.	gene_id "MSTRG.69156"; transcript_id "MSTRG.69156.15"; exon_number "5";
chr16	StringTie	exon	28825770	28825841	1000	+	.	gene_id "MSTRG.69156"; transcript_id "MSTRG.69156.15"; exon_number "6";
chr16	StringTie	exon	28826240	28826390	1000	+	.	gene_id "MSTRG.69156"; transcript_id "MSTRG.69156.15"; exon_number "7";
chr16	StringTie	exon	28826862	28826986	1000	+	.	gene_id "MSTRG.69156"; transcript_id "MSTRG.69156.15"; exon_number "8";
chr16	StringTie	exon	28829401	28829492	1000	+	.	gene_id "MSTRG.69156"; transcript_id "MSTRG.69156.15"; exon_number "9";
chr16	StringTie	exon	28829858	28830058	1000	+	.	gene_id "MSTRG.69156"; transcript_id "MSTRG.69156.15"; exon_number "10";
chr16	StringTie	exon	28830615	28830790	1000	+	.	gene_id "MSTRG.69156"; transcript_id "MSTRG.69156.15"; exon_number "11";
chr16	StringTie	exon	28830962	28831072	1000	+	.	gene_id "MSTRG.69156"; transcript_id "MSTRG.69156.15"; exon_number "12";
chr16	StringTie	exon	28832205	28832399	1000	+	.	gene_id "MSTRG.69156"; transcript_id "MSTRG.69156.15"; exon_number "13";
chr16	StringTie	exon	28832496	28832567	1000	+	.	gene_id "MSTRG.69156"; transcript_id "MSTRG.69156.15"; exon_number "14";
chr16	StringTie	exon	28832817	28832887	1000	+	.	gene_id "MSTRG.69156"; transcript_id "MSTRG.69156.15"; exon_number "15";
chr16	StringTie	exon	28833059	28833354	1000	+	.	gene_id "MSTRG.69156"; transcript_id "MSTRG.69156.15"; exon_number "16";
chr16	StringTie	exon	28833439	28833508	1000	+	.	gene_id "MSTRG.69156"; transcript_id "MSTRG.69156.15"; exon_number "17";
chr16	StringTie	exon	28834065	28834211	1000	+	.	gene_id "MSTRG.69156"; transcript_id "MSTRG.69156.15"; exon_number "18";
chr16	StringTie	exon	28834343	28834415	1000	+	.	gene_id "MSTRG.69156"; transcript_id "MSTRG.69156.15"; exon_number "19";
chr16	StringTie	exon	28834506	28834693	1000	+	.	gene_id "MSTRG.69156"; transcript_id "MSTRG.69156.15"; exon_number "20";
chr16	StringTie	exon	28835058	28835187	1000	+	.	gene_id "MSTRG.69156"; transcript_id "MSTRG.69156.15"; exon_number "21";
chr16	StringTie	exon	28835278	28835399	1000	+	.	gene_id "MSTRG.69156"; transcript_id "MSTRG.69156.15"; exon_number "22";
chr16	StringTie	exon	28835546	28835758	1000	+	.	gene_id "MSTRG.69156"; transcript_id "MSTRG.69156.15"; exon_number "23";
chr16	StringTie	exon	28835933	28836485	1000	+	.	gene_id "MSTRG.69156"; transcript_id "MSTRG.69156.15"; exon_number "24";
chr16	StringTie	exon	28836751	28837261	1000	+	.	gene_id "MSTRG.69156"; transcript_id "MSTRG.69156.15"; exon_number "25";
chr16	StringTie	transcript	28824112	28837237	1000	+	.	gene_id "MSTRG.69156"; transcript_id "MSTRG.69156.150";
chr16	StringTie	exon	28824112	28824542	1000	+	.	gene_id "MSTRG.69156"; transcript_id "MSTRG.69156.150"; exon_number "1";
chr16	StringTie	exon	28825366	28825402	1000	+	.	gene_id "MSTRG.69156"; transcript_id "MSTRG.69156.150"; exon_number "2";
chr16	StringTie	exon	28825624	28825680	1000	+	.	gene_id "MSTRG.69156"; transcript_id "MSTRG.69156.150"; exon_number "3";
chr16	StringTie	exon	28825770	28825841	1000	+	.	gene_id "MSTRG.69156"; transcript_id "MSTRG.69156.150"; exon_number "4";
chr16	StringTie	exon	28826240	28826390	1000	+	.	gene_id "MSTRG.69156"; transcript_id "MSTRG.69156.150"; exon_number "5";
chr16	StringTie	exon	28826862	28826986	1000	+	.	gene_id "MSTRG.69156"; transcript_id "MSTRG.69156.150"; exon_number "6";
chr16	StringTie	exon	28829401	28829492	1000	+	.	gene_id "MSTRG.69156"; transcript_id "MSTRG.69156.150"; exon_number "7";
chr16	StringTie	exon	28829858	28830058	1000	+	.	gene_id "MSTRG.69156"; transcript_id "MSTRG.69156.150"; exon_number "8";
chr16	StringTie	exon	28830615	28830790	1000	+	.	gene_id "MSTRG.69156"; transcript_id "MSTRG.69156.150"; exon_number "9";
chr16	StringTie	exon	28830985	28831072	1000	+	.	gene_id "MSTRG.69156"; transcript_id "MSTRG.69156.150"; exon_number "10";
chr16	StringTie	exon	28832205	28832399	1000	+	.	gene_id "MSTRG.69156"; transcript_id "MSTRG.69156.150"; exon_number "11";
chr16	StringTie	exon	28832496	28832567	1000	+	.	gene_id "MSTRG.69156"; transcript_id "MSTRG.69156.150"; exon_number "12";
chr16	StringTie	exon	28832817	28832887	1000	+	.	gene_id "MSTRG.69156"; transcript_id "MSTRG.69156.150"; exon_number "13";
chr16	StringTie	exon	28833059	28833354	1000	+	.	gene_id "MSTRG.69156"; transcript_id "MSTRG.69156.150"; exon_number "14";
chr16	StringTie	exon	28833444	28833508	1000	+	.	gene_id "MSTRG.69156"; transcript_id "MSTRG.69156.150"; exon_number "15";
chr16	StringTie	exon	28834065	28834211	1000	+	.	gene_id "MSTRG.69156"; transcript_id "MSTRG.69156.150"; exon_number "16";
chr16	StringTie	exon	28834343	28834415	1000	+	.	gene_id "MSTRG.69156"; transcript_id "MSTRG.69156.150"; exon_number "17";
chr16	StringTie	exon	28834506	28834693	1000	+	.	gene_id "MSTRG.69156"; transcript_id "MSTRG.69156.150"; exon_number "18";
chr16	StringTie	exon	28835058	28835187	1000	+	.	gene_id "MSTRG.69156"; transcript_id "MSTRG.69156.150"; exon_number "19";
chr16	StringTie	exon	28835278	28835399	1000	+	.	gene_id "MSTRG.69156"; transcript_id "MSTRG.69156.150"; exon_number "20";
chr16	StringTie	exon	28835549	28835758	1000	+	.	gene_id "MSTRG.69156"; transcript_id "MSTRG.69156.150"; exon_number "21";
chr16	StringTie	exon	28835933	28837237	1000	+	.	gene_id "MSTRG.69156"; transcript_id "MSTRG.69156.150"; exon_number "22";
chr16	StringTie	transcript	28824117	28837237	1000	+	.	gene_id "MSTRG.69156"; transcript_id "MSTRG.69156.151";
chr16	StringTie	exon	28824117	28824542	1000	+	.	gene_id "MSTRG.69156"; transcript_id "MSTRG.69156.151"; exon_number "1";
chr16	StringTie	exon	28825366	28825402	1000	+	.	gene_id "MSTRG.69156"; transcript_id "MSTRG.69156.151"; exon_number "2";
chr16	StringTie	exon	28825624	28825680	1000	+	.	gene_id "MSTRG.69156"; transcript_id "MSTRG.69156.151"; exon_number "3";
chr16	StringTie	exon	28825770	28825841	1000	+	.	gene_id "MSTRG.69156"; transcript_id "MSTRG.69156.151"; exon_number "4";
chr16	StringTie	exon	28826240	28826390	1000	+	.	gene_id "MSTRG.69156"; transcript_id "MSTRG.69156.151"; exon_number "5";
chr16	StringTie	exon	28826862	28826986	1000	+	.	gene_id "MSTRG.69156"; transcript_id "MSTRG.69156.151"; exon_number "6";
chr16	StringTie	exon	28829401	28829492	1000	+	.	gene_id "MSTRG.69156"; transcript_id "MSTRG.69156.151"; exon_number "7";
chr16	StringTie	exon	28829858	28830058	1000	+	.	gene_id "MSTRG.69156"; transcript_id "MSTRG.69156.151"; exon_number "8";
chr16	StringTie	exon	28830615	28830790	1000	+	.	gene_id "MSTRG.69156"; transcript_id "MSTRG.69156.151"; exon_number "9";
chr16	StringTie	exon	28830962	28831072	1000	+	.	gene_id "MSTRG.69156"; transcript_id "MSTRG.69156.151"; exon_number "10";
chr16	StringTie	exon	28832205	28832399	1000	+	.	gene_id "MSTRG.69156"; transcript_id "MSTRG.69156.151"; exon_number "11";
chr16	StringTie	exon	28832496	28832567	1000	+	.	gene_id "MSTRG.69156"; transcript_id "MSTRG.69156.151"; exon_number "12";
chr16	StringTie	exon	28832817	28832887	1000	+	.	gene_id "MSTRG.69156"; transcript_id "MSTRG.69156.151"; exon_number "13";
chr16	StringTie	exon	28833060	28833354	1000	+	.	gene_id "MSTRG.69156"; transcript_id "MSTRG.69156.151"; exon_number "14";
chr16	StringTie	exon	28833439	28833508	1000	+	.	gene_id "MSTRG.69156"; transcript_id "MSTRG.69156.151"; exon_number "15";
chr16	StringTie	exon	28834065	28834211	1000	+	.	gene_id "MSTRG.69156"; transcript_id "MSTRG.69156.151"; exon_number "16";
chr16	StringTie	exon	28834343	28834415	1000	+	.	gene_id "MSTRG.69156"; transcript_id "MSTRG.69156.151"; exon_number "17";
chr16	StringTie	exon	28834506	28834693	1000	+	.	gene_id "MSTRG.69156"; transcript_id "MSTRG.69156.151"; exon_number "18";
chr16	StringTie	exon	28835058	28835187	1000	+	.	gene_id "MSTRG.69156"; transcript_id "MSTRG.69156.151"; exon_number "19";
chr16	StringTie	exon	28835278	28835399	1000	+	.	gene_id "MSTRG.69156"; transcript_id "MSTRG.69156.151"; exon_number "20";
chr16	StringTie	exon	28835549	28835758	1000	+	.	gene_id "MSTRG.69156"; transcript_id "MSTRG.69156.151"; exon_number "21";
chr16	StringTie	exon	28835933	28837237	1000	+	.	gene_id "MSTRG.69156"; transcript_id "MSTRG.69156.151"; exon_number "22";
chr16	StringTie	transcript	28824117	28837327	1000	+	.	gene_id "MSTRG.69156"; transcript_id "MSTRG.69156.152";
chr16	StringTie	exon	28824117	28824542	1000	+	.	gene_id "MSTRG.69156"; transcript_id "MSTRG.69156.152"; exon_number "1";
chr16	StringTie	exon	28825366	28825402	1000	+	.	gene_id "MSTRG.69156"; transcript_id "MSTRG.69156.152"; exon_number "2";
chr16	StringTie	exon	28825624	28825680	1000	+	.	gene_id "MSTRG.69156"; transcript_id "MSTRG.69156.152"; exon_number "3";
chr16	StringTie	exon	28825770	28825841	1000	+	.	gene_id "MSTRG.69156"; transcript_id "MSTRG.69156.152"; exon_number "4";
chr16	StringTie	exon	28826240	28826390	1000	+	.	gene_id "MSTRG.69156"; transcript_id "MSTRG.69156.152"; exon_number "5";
chr16	StringTie	exon	28826862	28826986	1000	+	.	gene_id "MSTRG.69156"; transcript_id "MSTRG.69156.152"; exon_number "6";
chr16	StringTie	exon	28829401	28829492	1000	+	.	gene_id "MSTRG.69156"; transcript_id "MSTRG.69156.152"; exon_number "7";
chr16	StringTie	exon	28829858	28830058	1000	+	.	gene_id "MSTRG.69156"; transcript_id "MSTRG.69156.152"; exon_number "8";
chr16	StringTie	exon	28830615	28830790	1000	+	.	gene_id "MSTRG.69156"; transcript_id "MSTRG.69156.152"; exon_number "9";
chr16	StringTie	exon	28830962	28831072	1000	+	.	gene_id "MSTRG.69156"; transcript_id "MSTRG.69156.152"; exon_number "10";
chr16	StringTie	exon	28832187	28832399	1000	+	.	gene_id "MSTRG.69156"; transcript_id "MSTRG.69156.152"; exon_number "11";
chr16	StringTie	exon	28832817	28832887	1000	+	.	gene_id "MSTRG.69156"; transcript_id "MSTRG.69156.152"; exon_number "12";
chr16	StringTie	exon	28833059	28833354	1000	+	.	gene_id "MSTRG.69156"; transcript_id "MSTRG.69156.152"; exon_number "13";
chr16	StringTie	exon	28833439	28833508	1000	+	.	gene_id "MSTRG.69156"; transcript_id "MSTRG.69156.152"; exon_number "14";
chr16	StringTie	exon	28834065	28834211	1000	+	.	gene_id "MSTRG.69156"; transcript_id "MSTRG.69156.152"; exon_number "15";
chr16	StringTie	exon	28834343	28834415	1000	+	.	gene_id "MSTRG.69156"; transcript_id "MSTRG.69156.152"; exon_number "16";
chr16	StringTie	exon	28834506	28834693	1000	+	.	gene_id "MSTRG.69156"; transcript_id "MSTRG.69156.152"; exon_number "17";
chr16	StringTie	exon	28835058	28835187	1000	+	.	gene_id "MSTRG.69156"; transcript_id "MSTRG.69156.152"; exon_number "18";
chr16	StringTie	exon	28835278	28835399	1000	+	.	gene_id "MSTRG.69156"; transcript_id "MSTRG.69156.152"; exon_number "19";
chr16	StringTie	exon	28835546	28835758	1000	+	.	gene_id "MSTRG.69156"; transcript_id "MSTRG.69156.152"; exon_number "20";
chr16	StringTie	exon	28835933	28836122	1000	+	.	gene_id "MSTRG.69156"; transcript_id "MSTRG.69156.152"; exon_number "21";
chr16	StringTie	exon	28836326	28836485	1000	+	.	gene_id "MSTRG.69156"; transcript_id "MSTRG.69156.152"; exon_number "22";
chr16	StringTie	exon	28836728	28837327	1000	+	.	gene_id "MSTRG.69156"; transcript_id "MSTRG.69156.152"; exon_number "23";
chr16	StringTie	transcript	28824130	28837237	1000	+	.	gene_id "MSTRG.69156"; transcript_id "MSTRG.69156.153";
chr16	StringTie	exon	28824130	28824542	1000	+	.	gene_id "MSTRG.69156"; transcript_id "MSTRG.69156.153"; exon_number "1";
chr16	StringTie	exon	28825366	28825402	1000	+	.	gene_id "MSTRG.69156"; transcript_id "MSTRG.69156.153"; exon_number "2";
chr16	StringTie	exon	28825624	28825680	1000	+	.	gene_id "MSTRG.69156"; transcript_id "MSTRG.69156.153"; exon_number "3";
chr16	StringTie	exon	28825770	28825841	1000	+	.	gene_id "MSTRG.69156"; transcript_id "MSTRG.69156.153"; exon_number "4";
chr16	StringTie	exon	28826240	28826390	1000	+	.	gene_id "MSTRG.69156"; transcript_id "MSTRG.69156.153"; exon_number "5";
chr16	StringTie	exon	28826862	28826986	1000	+	.	gene_id "MSTRG.69156"; transcript_id "MSTRG.69156.153"; exon_number "6";
chr16	StringTie	exon	28829401	28829492	1000	+	.	gene_id "MSTRG.69156"; transcript_id "MSTRG.69156.153"; exon_number "7";
chr16	StringTie	exon	28829858	28830058	1000	+	.	gene_id "MSTRG.69156"; transcript_id "MSTRG.69156.153"; exon_number "8";
chr16	StringTie	exon	28830615	28830790	1000	+	.	gene_id "MSTRG.69156"; transcript_id "MSTRG.69156.153"; exon_number "9";
chr16	StringTie	exon	28830962	28831072	1000	+	.	gene_id "MSTRG.69156"; transcript_id "MSTRG.69156.153"; exon_number "10";
chr16	StringTie	exon	28832205	28832399	1000	+	.	gene_id "MSTRG.69156"; transcript_id "MSTRG.69156.153"; exon_number "11";
chr16	StringTie	exon	28832496	28832567	1000	+	.	gene_id "MSTRG.69156"; transcript_id "MSTRG.69156.153"; exon_number "12";
chr16	StringTie	exon	28832817	28832887	1000	+	.	gene_id "MSTRG.69156"; transcript_id "MSTRG.69156.153"; exon_number "13";
chr16	StringTie	exon	28833059	28833354	1000	+	.	gene_id "MSTRG.69156"; transcript_id "MSTRG.69156.153"; exon_number "14";
chr16	StringTie	exon	28833439	28833508	1000	+	.	gene_id "MSTRG.69156"; transcript_id "MSTRG.69156.153"; exon_number "15";
chr16	StringTie	exon	28834065	28834211	1000	+	.	gene_id "MSTRG.69156"; transcript_id "MSTRG.69156.153"; exon_number "16";
chr16	StringTie	exon	28834343	28834415	1000	+	.	gene_id "MSTRG.69156"; transcript_id "MSTRG.69156.153"; exon_number "17";
chr16	StringTie	exon	28834506	28834693	1000	+	.	gene_id "MSTRG.69156"; transcript_id "MSTRG.69156.153"; exon_number "18";
chr16	StringTie	exon	28835082	28835187	1000	+	.	gene_id "MSTRG.69156"; transcript_id "MSTRG.69156.153"; exon_number "19";
chr16	StringTie	exon	28835278	28835399	1000	+	.	gene_id "MSTRG.69156"; transcript_id "MSTRG.69156.153"; exon_number "20";
chr16	StringTie	exon	28835549	28835758	1000	+	.	gene_id "MSTRG.69156"; transcript_id "MSTRG.69156.153"; exon_number "21";
chr16	StringTie	exon	28835933	28837237	1000	+	.	gene_id "MSTRG.69156"; transcript_id "MSTRG.69156.153"; exon_number "22";
chr16	StringTie	transcript	28824135	28837237	1000	+	.	gene_id "MSTRG.69156"; transcript_id "MSTRG.69156.154";
chr16	StringTie	exon	28824135	28824661	1000	+	.	gene_id "MSTRG.69156"; transcript_id "MSTRG.69156.154"; exon_number "1";
chr16	StringTie	exon	28825366	28825402	1000	+	.	gene_id "MSTRG.69156"; transcript_id "MSTRG.69156.154"; exon_number "2";
chr16	StringTie	exon	28825624	28825680	1000	+	.	gene_id "MSTRG.69156"; transcript_id "MSTRG.69156.154"; exon_number "3";
chr16	StringTie	exon	28825770	28825841	1000	+	.	gene_id "MSTRG.69156"; transcript_id "MSTRG.69156.154"; exon_number "4";
chr16	StringTie	exon	28826240	28826390	1000	+	.	gene_id "MSTRG.69156"; transcript_id "MSTRG.69156.154"; exon_number "5";
chr16	StringTie	exon	28826862	28826986	1000	+	.	gene_id "MSTRG.69156"; transcript_id "MSTRG.69156.154"; exon_number "6";
chr16	StringTie	exon	28829401	28829492	1000	+	.	gene_id "MSTRG.69156"; transcript_id "MSTRG.69156.154"; exon_number "7";
chr16	StringTie	exon	28829858	28830058	1000	+	.	gene_id "MSTRG.69156"; transcript_id "MSTRG.69156.154"; exon_number "8";
chr16	StringTie	exon	28830615	28830790	1000	+	.	gene_id "MSTRG.69156"; transcript_id "MSTRG.69156.154"; exon_number "9";
chr16	StringTie	exon	28830962	28831072	1000	+	.	gene_id "MSTRG.69156"; transcript_id "MSTRG.69156.154"; exon_number "10";
chr16	StringTie	exon	28832205	28832399	1000	+	.	gene_id "MSTRG.69156"; transcript_id "MSTRG.69156.154"; exon_number "11";
chr16	StringTie	exon	28832496	28832567	1000	+	.	gene_id "MSTRG.69156"; transcript_id "MSTRG.69156.154"; exon_number "12";
chr16	StringTie	exon	28832817	28832887	1000	+	.	gene_id "MSTRG.69156"; transcript_id "MSTRG.69156.154"; exon_number "13";
chr16	StringTie	exon	28833059	28833354	1000	+	.	gene_id "MSTRG.69156"; transcript_id "MSTRG.69156.154"; exon_number "14";
chr16	StringTie	exon	28833439	28833508	1000	+	.	gene_id "MSTRG.69156"; transcript_id "MSTRG.69156.154"; exon_number "15";
chr16	StringTie	exon	28834065	28834211	1000	+	.	gene_id "MSTRG.69156"; transcript_id "MSTRG.69156.154"; exon_number "16";
chr16	StringTie	exon	28834343	28834394	1000	+	.	gene_id "MSTRG.69156"; transcript_id "MSTRG.69156.154"; exon_number "17";
chr16	StringTie	exon	28834506	28834693	1000	+	.	gene_id "MSTRG.69156"; transcript_id "MSTRG.69156.154"; exon_number "18";
chr16	StringTie	exon	28835058	28835187	1000	+	.	gene_id "MSTRG.69156"; transcript_id "MSTRG.69156.154"; exon_number "19";
chr16	StringTie	exon	28835278	28835399	1000	+	.	gene_id "MSTRG.69156"; transcript_id "MSTRG.69156.154"; exon_number "20";
chr16	StringTie	exon	28835549	28835758	1000	+	.	gene_id "MSTRG.69156"; transcript_id "MSTRG.69156.154"; exon_number "21";
chr16	StringTie	exon	28835933	28836122	1000	+	.	gene_id "MSTRG.69156"; transcript_id "MSTRG.69156.154"; exon_number "22";
chr16	StringTie	exon	28836449	28836485	1000	+	.	gene_id "MSTRG.69156"; transcript_id "MSTRG.69156.154"; exon_number "23";
chr16	StringTie	exon	28836850	28837237	1000	+	.	gene_id "MSTRG.69156"; transcript_id "MSTRG.69156.154"; exon_number "24";
chr16	StringTie	transcript	28824137	28837232	1000	+	.	gene_id "MSTRG.69156"; transcript_id "MSTRG.69156.155";
chr16	StringTie	exon	28824137	28824542	1000	+	.	gene_id "MSTRG.69156"; transcript_id "MSTRG.69156.155"; exon_number "1";
chr16	StringTie	exon	28825366	28825402	1000	+	.	gene_id "MSTRG.69156"; transcript_id "MSTRG.69156.155"; exon_number "2";
chr16	StringTie	exon	28825624	28825680	1000	+	.	gene_id "MSTRG.69156"; transcript_id "MSTRG.69156.155"; exon_number "3";
chr16	StringTie	exon	28825770	28825841	1000	+	.	gene_id "MSTRG.69156"; transcript_id "MSTRG.69156.155"; exon_number "4";
chr16	StringTie	exon	28826240	28826390	1000	+	.	gene_id "MSTRG.69156"; transcript_id "MSTRG.69156.155"; exon_number "5";
chr16	StringTie	exon	28826862	28826986	1000	+	.	gene_id "MSTRG.69156"; transcript_id "MSTRG.69156.155"; exon_number "6";
chr16	StringTie	exon	28829401	28829492	1000	+	.	gene_id "MSTRG.69156"; transcript_id "MSTRG.69156.155"; exon_number "7";
chr16	StringTie	exon	28829859	28830058	1000	+	.	gene_id "MSTRG.69156"; transcript_id "MSTRG.69156.155"; exon_number "8";
chr16	StringTie	exon	28830615	28830790	1000	+	.	gene_id "MSTRG.69156"; transcript_id "MSTRG.69156.155"; exon_number "9";
chr16	StringTie	exon	28830962	28831072	1000	+	.	gene_id "MSTRG.69156"; transcript_id "MSTRG.69156.155"; exon_number "10";
chr16	StringTie	exon	28832205	28832399	1000	+	.	gene_id "MSTRG.69156"; transcript_id "MSTRG.69156.155"; exon_number "11";
chr16	StringTie	exon	28832496	28832567	1000	+	.	gene_id "MSTRG.69156"; transcript_id "MSTRG.69156.155"; exon_number "12";
chr16	StringTie	exon	28832817	28832887	1000	+	.	gene_id "MSTRG.69156"; transcript_id "MSTRG.69156.155"; exon_number "13";
chr16	StringTie	exon	28833059	28833354	1000	+	.	gene_id "MSTRG.69156"; transcript_id "MSTRG.69156.155"; exon_number "14";
chr16	StringTie	exon	28833439	28833508	1000	+	.	gene_id "MSTRG.69156"; transcript_id "MSTRG.69156.155"; exon_number "15";
chr16	StringTie	exon	28834065	28834211	1000	+	.	gene_id "MSTRG.69156"; transcript_id "MSTRG.69156.155"; exon_number "16";
chr16	StringTie	exon	28834343	28834415	1000	+	.	gene_id "MSTRG.69156"; transcript_id "MSTRG.69156.155"; exon_number "17";
chr16	StringTie	exon	28834506	28834693	1000	+	.	gene_id "MSTRG.69156"; transcript_id "MSTRG.69156.155"; exon_number "18";
chr16	StringTie	exon	28835058	28835187	1000	+	.	gene_id "MSTRG.69156"; transcript_id "MSTRG.69156.155"; exon_number "19";
chr16	StringTie	exon	28835278	28835399	1000	+	.	gene_id "MSTRG.69156"; transcript_id "MSTRG.69156.155"; exon_number "20";
chr16	StringTie	exon	28835555	28835758	1000	+	.	gene_id "MSTRG.69156"; transcript_id "MSTRG.69156.155"; exon_number "21";
chr16	StringTie	exon	28835933	28836122	1000	+	.	gene_id "MSTRG.69156"; transcript_id "MSTRG.69156.155"; exon_number "22";
chr16	StringTie	exon	28836728	28837232	1000	+	.	gene_id "MSTRG.69156"; transcript_id "MSTRG.69156.155"; exon_number "23";
chr16	StringTie	transcript	28824137	28837287	1000	+	.	gene_id "MSTRG.69156"; transcript_id "MSTRG.69156.156";
chr16	StringTie	exon	28824137	28824542	1000	+	.	gene_id "MSTRG.69156"; transcript_id "MSTRG.69156.156"; exon_number "1";
chr16	StringTie	exon	28825366	28825402	1000	+	.	gene_id "MSTRG.69156"; transcript_id "MSTRG.69156.156"; exon_number "2";
chr16	StringTie	exon	28825624	28825680	1000	+	.	gene_id "MSTRG.69156"; transcript_id "MSTRG.69156.156"; exon_number "3";
chr16	StringTie	exon	28825770	28825841	1000	+	.	gene_id "MSTRG.69156"; transcript_id "MSTRG.69156.156"; exon_number "4";
chr16	StringTie	exon	28826240	28826390	1000	+	.	gene_id "MSTRG.69156"; transcript_id "MSTRG.69156.156"; exon_number "5";
chr16	StringTie	exon	28826862	28826986	1000	+	.	gene_id "MSTRG.69156"; transcript_id "MSTRG.69156.156"; exon_number "6";
chr16	StringTie	exon	28829401	28829492	1000	+	.	gene_id "MSTRG.69156"; transcript_id "MSTRG.69156.156"; exon_number "7";
chr16	StringTie	exon	28829858	28830058	1000	+	.	gene_id "MSTRG.69156"; transcript_id "MSTRG.69156.156"; exon_number "8";
chr16	StringTie	exon	28830615	28830790	1000	+	.	gene_id "MSTRG.69156"; transcript_id "MSTRG.69156.156"; exon_number "9";
chr16	StringTie	exon	28830962	28831072	1000	+	.	gene_id "MSTRG.69156"; transcript_id "MSTRG.69156.156"; exon_number "10";
chr16	StringTie	exon	28832187	28832399	1000	+	.	gene_id "MSTRG.69156"; transcript_id "MSTRG.69156.156"; exon_number "11";
chr16	StringTie	exon	28832496	28832567	1000	+	.	gene_id "MSTRG.69156"; transcript_id "MSTRG.69156.156"; exon_number "12";
chr16	StringTie	exon	28832817	28832887	1000	+	.	gene_id "MSTRG.69156"; transcript_id "MSTRG.69156.156"; exon_number "13";
chr16	StringTie	exon	28833059	28833354	1000	+	.	gene_id "MSTRG.69156"; transcript_id "MSTRG.69156.156"; exon_number "14";
chr16	StringTie	exon	28833439	28833508	1000	+	.	gene_id "MSTRG.69156"; transcript_id "MSTRG.69156.156"; exon_number "15";
chr16	StringTie	exon	28834065	28834211	1000	+	.	gene_id "MSTRG.69156"; transcript_id "MSTRG.69156.156"; exon_number "16";
chr16	StringTie	exon	28834343	28834415	1000	+	.	gene_id "MSTRG.69156"; transcript_id "MSTRG.69156.156"; exon_number "17";
chr16	StringTie	exon	28834506	28834693	1000	+	.	gene_id "MSTRG.69156"; transcript_id "MSTRG.69156.156"; exon_number "18";
chr16	StringTie	exon	28835058	28835187	1000	+	.	gene_id "MSTRG.69156"; transcript_id "MSTRG.69156.156"; exon_number "19";
chr16	StringTie	exon	28835278	28835399	1000	+	.	gene_id "MSTRG.69156"; transcript_id "MSTRG.69156.156"; exon_number "20";
chr16	StringTie	exon	28835549	28835758	1000	+	.	gene_id "MSTRG.69156"; transcript_id "MSTRG.69156.156"; exon_number "21";
chr16	StringTie	exon	28835933	28836122	1000	+	.	gene_id "MSTRG.69156"; transcript_id "MSTRG.69156.156"; exon_number "22";
chr16	StringTie	exon	28836326	28836485	1000	+	.	gene_id "MSTRG.69156"; transcript_id "MSTRG.69156.156"; exon_number "23";
chr16	StringTie	exon	28836748	28837287	1000	+	.	gene_id "MSTRG.69156"; transcript_id "MSTRG.69156.156"; exon_number "24";
chr16	StringTie	transcript	28824143	28837237	1000	+	.	gene_id "MSTRG.69156"; transcript_id "MSTRG.69156.158";
chr16	StringTie	exon	28824143	28824661	1000	+	.	gene_id "MSTRG.69156"; transcript_id "MSTRG.69156.158"; exon_number "1";
chr16	StringTie	exon	28825366	28825402	1000	+	.	gene_id "MSTRG.69156"; transcript_id "MSTRG.69156.158"; exon_number "2";
chr16	StringTie	exon	28825624	28825680	1000	+	.	gene_id "MSTRG.69156"; transcript_id "MSTRG.69156.158"; exon_number "3";
chr16	StringTie	exon	28825770	28825841	1000	+	.	gene_id "MSTRG.69156"; transcript_id "MSTRG.69156.158"; exon_number "4";
chr16	StringTie	exon	28826240	28826390	1000	+	.	gene_id "MSTRG.69156"; transcript_id "MSTRG.69156.158"; exon_number "5";
chr16	StringTie	exon	28826862	28826986	1000	+	.	gene_id "MSTRG.69156"; transcript_id "MSTRG.69156.158"; exon_number "6";
chr16	StringTie	exon	28829401	28829492	1000	+	.	gene_id "MSTRG.69156"; transcript_id "MSTRG.69156.158"; exon_number "7";
chr16	StringTie	exon	28829858	28830058	1000	+	.	gene_id "MSTRG.69156"; transcript_id "MSTRG.69156.158"; exon_number "8";
chr16	StringTie	exon	28830615	28830790	1000	+	.	gene_id "MSTRG.69156"; transcript_id "MSTRG.69156.158"; exon_number "9";
chr16	StringTie	exon	28830962	28831072	1000	+	.	gene_id "MSTRG.69156"; transcript_id "MSTRG.69156.158"; exon_number "10";
chr16	StringTie	exon	28832187	28832399	1000	+	.	gene_id "MSTRG.69156"; transcript_id "MSTRG.69156.158"; exon_number "11";
chr16	StringTie	exon	28832817	28832887	1000	+	.	gene_id "MSTRG.69156"; transcript_id "MSTRG.69156.158"; exon_number "12";
chr16	StringTie	exon	28833059	28833354	1000	+	.	gene_id "MSTRG.69156"; transcript_id "MSTRG.69156.158"; exon_number "13";
chr16	StringTie	exon	28833439	28833508	1000	+	.	gene_id "MSTRG.69156"; transcript_id "MSTRG.69156.158"; exon_number "14";
chr16	StringTie	exon	28834065	28834211	1000	+	.	gene_id "MSTRG.69156"; transcript_id "MSTRG.69156.158"; exon_number "15";
chr16	StringTie	exon	28834343	28834415	1000	+	.	gene_id "MSTRG.69156"; transcript_id "MSTRG.69156.158"; exon_number "16";
chr16	StringTie	exon	28834506	28834693	1000	+	.	gene_id "MSTRG.69156"; transcript_id "MSTRG.69156.158"; exon_number "17";
chr16	StringTie	exon	28835058	28835187	1000	+	.	gene_id "MSTRG.69156"; transcript_id "MSTRG.69156.158"; exon_number "18";
chr16	StringTie	exon	28835278	28835399	1000	+	.	gene_id "MSTRG.69156"; transcript_id "MSTRG.69156.158"; exon_number "19";
chr16	StringTie	exon	28835549	28835758	1000	+	.	gene_id "MSTRG.69156"; transcript_id "MSTRG.69156.158"; exon_number "20";
chr16	StringTie	exon	28835933	28836122	1000	+	.	gene_id "MSTRG.69156"; transcript_id "MSTRG.69156.158"; exon_number "21";
chr16	StringTie	exon	28836449	28836485	1000	+	.	gene_id "MSTRG.69156"; transcript_id "MSTRG.69156.158"; exon_number "22";
chr16	StringTie	exon	28836728	28837237	1000	+	.	gene_id "MSTRG.69156"; transcript_id "MSTRG.69156.158"; exon_number "23";
chr16	StringTie	transcript	28824200	28837237	1000	+	.	gene_id "MSTRG.69156"; transcript_id "MSTRG.69156.159";
chr16	StringTie	exon	28824200	28824542	1000	+	.	gene_id "MSTRG.69156"; transcript_id "MSTRG.69156.159"; exon_number "1";
chr16	StringTie	exon	28825366	28825402	1000	+	.	gene_id "MSTRG.69156"; transcript_id "MSTRG.69156.159"; exon_number "2";
chr16	StringTie	exon	28825624	28825680	1000	+	.	gene_id "MSTRG.69156"; transcript_id "MSTRG.69156.159"; exon_number "3";
chr16	StringTie	exon	28825770	28825841	1000	+	.	gene_id "MSTRG.69156"; transcript_id "MSTRG.69156.159"; exon_number "4";
chr16	StringTie	exon	28826240	28826390	1000	+	.	gene_id "MSTRG.69156"; transcript_id "MSTRG.69156.159"; exon_number "5";
chr16	StringTie	exon	28826862	28826986	1000	+	.	gene_id "MSTRG.69156"; transcript_id "MSTRG.69156.159"; exon_number "6";
chr16	StringTie	exon	28829401	28829492	1000	+	.	gene_id "MSTRG.69156"; transcript_id "MSTRG.69156.159"; exon_number "7";
chr16	StringTie	exon	28829858	28830058	1000	+	.	gene_id "MSTRG.69156"; transcript_id "MSTRG.69156.159"; exon_number "8";
chr16	StringTie	exon	28830615	28830790	1000	+	.	gene_id "MSTRG.69156"; transcript_id "MSTRG.69156.159"; exon_number "9";
chr16	StringTie	exon	28830962	28831072	1000	+	.	gene_id "MSTRG.69156"; transcript_id "MSTRG.69156.159"; exon_number "10";
chr16	StringTie	exon	28832205	28832399	1000	+	.	gene_id "MSTRG.69156"; transcript_id "MSTRG.69156.159"; exon_number "11";
chr16	StringTie	exon	28832817	28832887	1000	+	.	gene_id "MSTRG.69156"; transcript_id "MSTRG.69156.159"; exon_number "12";
chr16	StringTie	exon	28833059	28833354	1000	+	.	gene_id "MSTRG.69156"; transcript_id "MSTRG.69156.159"; exon_number "13";
chr16	StringTie	exon	28833439	28833508	1000	+	.	gene_id "MSTRG.69156"; transcript_id "MSTRG.69156.159"; exon_number "14";
chr16	StringTie	exon	28834065	28834211	1000	+	.	gene_id "MSTRG.69156"; transcript_id "MSTRG.69156.159"; exon_number "15";
chr16	StringTie	exon	28834343	28834415	1000	+	.	gene_id "MSTRG.69156"; transcript_id "MSTRG.69156.159"; exon_number "16";
chr16	StringTie	exon	28834506	28834693	1000	+	.	gene_id "MSTRG.69156"; transcript_id "MSTRG.69156.159"; exon_number "17";
chr16	StringTie	exon	28835058	28835187	1000	+	.	gene_id "MSTRG.69156"; transcript_id "MSTRG.69156.159"; exon_number "18";
chr16	StringTie	exon	28835278	28835399	1000	+	.	gene_id "MSTRG.69156"; transcript_id "MSTRG.69156.159"; exon_number "19";
chr16	StringTie	exon	28835549	28835758	1000	+	.	gene_id "MSTRG.69156"; transcript_id "MSTRG.69156.159"; exon_number "20";
chr16	StringTie	exon	28835933	28837237	1000	+	.	gene_id "MSTRG.69156"; transcript_id "MSTRG.69156.159"; exon_number "21";
chr16	StringTie	transcript	28802739	28837419	1000	+	.	gene_id "MSTRG.69156"; transcript_id "MSTRG.69156.16";
chr16	StringTie	exon	28802739	28803012	1000	+	.	gene_id "MSTRG.69156"; transcript_id "MSTRG.69156.16"; exon_number "1";
chr16	StringTie	exon	28821926	28823558	1000	+	.	gene_id "MSTRG.69156"; transcript_id "MSTRG.69156.16"; exon_number "2";
chr16	StringTie	exon	28825366	28825402	1000	+	.	gene_id "MSTRG.69156"; transcript_id "MSTRG.69156.16"; exon_number "3";
chr16	StringTie	exon	28825624	28825680	1000	+	.	gene_id "MSTRG.69156"; transcript_id "MSTRG.69156.16"; exon_number "4";
chr16	StringTie	exon	28825770	28825841	1000	+	.	gene_id "MSTRG.69156"; transcript_id "MSTRG.69156.16"; exon_number "5";
chr16	StringTie	exon	28826240	28826390	1000	+	.	gene_id "MSTRG.69156"; transcript_id "MSTRG.69156.16"; exon_number "6";
chr16	StringTie	exon	28826862	28826986	1000	+	.	gene_id "MSTRG.69156"; transcript_id "MSTRG.69156.16"; exon_number "7";
chr16	StringTie	exon	28829401	28829492	1000	+	.	gene_id "MSTRG.69156"; transcript_id "MSTRG.69156.16"; exon_number "8";
chr16	StringTie	exon	28829858	28830058	1000	+	.	gene_id "MSTRG.69156"; transcript_id "MSTRG.69156.16"; exon_number "9";
chr16	StringTie	exon	28830615	28830790	1000	+	.	gene_id "MSTRG.69156"; transcript_id "MSTRG.69156.16"; exon_number "10";
chr16	StringTie	exon	28830962	28831072	1000	+	.	gene_id "MSTRG.69156"; transcript_id "MSTRG.69156.16"; exon_number "11";
chr16	StringTie	exon	28832205	28832399	1000	+	.	gene_id "MSTRG.69156"; transcript_id "MSTRG.69156.16"; exon_number "12";
chr16	StringTie	exon	28832496	28832567	1000	+	.	gene_id "MSTRG.69156"; transcript_id "MSTRG.69156.16"; exon_number "13";
chr16	StringTie	exon	28832817	28832887	1000	+	.	gene_id "MSTRG.69156"; transcript_id "MSTRG.69156.16"; exon_number "14";
chr16	StringTie	exon	28833059	28833354	1000	+	.	gene_id "MSTRG.69156"; transcript_id "MSTRG.69156.16"; exon_number "15";
chr16	StringTie	exon	28833439	28833508	1000	+	.	gene_id "MSTRG.69156"; transcript_id "MSTRG.69156.16"; exon_number "16";
chr16	StringTie	exon	28834065	28834211	1000	+	.	gene_id "MSTRG.69156"; transcript_id "MSTRG.69156.16"; exon_number "17";
chr16	StringTie	exon	28834343	28834415	1000	+	.	gene_id "MSTRG.69156"; transcript_id "MSTRG.69156.16"; exon_number "18";
chr16	StringTie	exon	28834506	28834693	1000	+	.	gene_id "MSTRG.69156"; transcript_id "MSTRG.69156.16"; exon_number "19";
chr16	StringTie	exon	28835058	28835187	1000	+	.	gene_id "MSTRG.69156"; transcript_id "MSTRG.69156.16"; exon_number "20";
chr16	StringTie	exon	28835278	28835399	1000	+	.	gene_id "MSTRG.69156"; transcript_id "MSTRG.69156.16"; exon_number "21";
chr16	StringTie	exon	28835546	28835758	1000	+	.	gene_id "MSTRG.69156"; transcript_id "MSTRG.69156.16"; exon_number "22";
chr16	StringTie	exon	28835933	28836122	1000	+	.	gene_id "MSTRG.69156"; transcript_id "MSTRG.69156.16"; exon_number "23";
chr16	StringTie	exon	28836751	28837419	1000	+	.	gene_id "MSTRG.69156"; transcript_id "MSTRG.69156.16"; exon_number "24";
chr16	StringTie	transcript	28824451	28837237	1000	+	.	gene_id "MSTRG.69156"; transcript_id "MSTRG.69156.160";
chr16	StringTie	exon	28824451	28824661	1000	+	.	gene_id "MSTRG.69156"; transcript_id "MSTRG.69156.160"; exon_number "1";
chr16	StringTie	exon	28825366	28825402	1000	+	.	gene_id "MSTRG.69156"; transcript_id "MSTRG.69156.160"; exon_number "2";
chr16	StringTie	exon	28825624	28825680	1000	+	.	gene_id "MSTRG.69156"; transcript_id "MSTRG.69156.160"; exon_number "3";
chr16	StringTie	exon	28825770	28825841	1000	+	.	gene_id "MSTRG.69156"; transcript_id "MSTRG.69156.160"; exon_number "4";
chr16	StringTie	exon	28826240	28826390	1000	+	.	gene_id "MSTRG.69156"; transcript_id "MSTRG.69156.160"; exon_number "5";
chr16	StringTie	exon	28826862	28826986	1000	+	.	gene_id "MSTRG.69156"; transcript_id "MSTRG.69156.160"; exon_number "6";
chr16	StringTie	exon	28829401	28829492	1000	+	.	gene_id "MSTRG.69156"; transcript_id "MSTRG.69156.160"; exon_number "7";
chr16	StringTie	exon	28829858	28830058	1000	+	.	gene_id "MSTRG.69156"; transcript_id "MSTRG.69156.160"; exon_number "8";
chr16	StringTie	exon	28830615	28830790	1000	+	.	gene_id "MSTRG.69156"; transcript_id "MSTRG.69156.160"; exon_number "9";
chr16	StringTie	exon	28830985	28831072	1000	+	.	gene_id "MSTRG.69156"; transcript_id "MSTRG.69156.160"; exon_number "10";
chr16	StringTie	exon	28832205	28832399	1000	+	.	gene_id "MSTRG.69156"; transcript_id "MSTRG.69156.160"; exon_number "11";
chr16	StringTie	exon	28832496	28832567	1000	+	.	gene_id "MSTRG.69156"; transcript_id "MSTRG.69156.160"; exon_number "12";
chr16	StringTie	exon	28832817	28832887	1000	+	.	gene_id "MSTRG.69156"; transcript_id "MSTRG.69156.160"; exon_number "13";
chr16	StringTie	exon	28833059	28833354	1000	+	.	gene_id "MSTRG.69156"; transcript_id "MSTRG.69156.160"; exon_number "14";
chr16	StringTie	exon	28833439	28833508	1000	+	.	gene_id "MSTRG.69156"; transcript_id "MSTRG.69156.160"; exon_number "15";
chr16	StringTie	exon	28834065	28834211	1000	+	.	gene_id "MSTRG.69156"; transcript_id "MSTRG.69156.160"; exon_number "16";
chr16	StringTie	exon	28834343	28834415	1000	+	.	gene_id "MSTRG.69156"; transcript_id "MSTRG.69156.160"; exon_number "17";
chr16	StringTie	exon	28834506	28834693	1000	+	.	gene_id "MSTRG.69156"; transcript_id "MSTRG.69156.160"; exon_number "18";
chr16	StringTie	exon	28835058	28835187	1000	+	.	gene_id "MSTRG.69156"; transcript_id "MSTRG.69156.160"; exon_number "19";
chr16	StringTie	exon	28835278	28835399	1000	+	.	gene_id "MSTRG.69156"; transcript_id "MSTRG.69156.160"; exon_number "20";
chr16	StringTie	exon	28835549	28835758	1000	+	.	gene_id "MSTRG.69156"; transcript_id "MSTRG.69156.160"; exon_number "21";
chr16	StringTie	exon	28835933	28837237	1000	+	.	gene_id "MSTRG.69156"; transcript_id "MSTRG.69156.160"; exon_number "22";
chr16	StringTie	transcript	28824616	28837237	1000	+	.	gene_id "MSTRG.69156"; transcript_id "MSTRG.69156.162";
chr16	StringTie	exon	28824616	28824661	1000	+	.	gene_id "MSTRG.69156"; transcript_id "MSTRG.69156.162"; exon_number "1";
chr16	StringTie	exon	28825366	28825402	1000	+	.	gene_id "MSTRG.69156"; transcript_id "MSTRG.69156.162"; exon_number "2";
chr16	StringTie	exon	28825624	28825680	1000	+	.	gene_id "MSTRG.69156"; transcript_id "MSTRG.69156.162"; exon_number "3";
chr16	StringTie	exon	28825770	28825841	1000	+	.	gene_id "MSTRG.69156"; transcript_id "MSTRG.69156.162"; exon_number "4";
chr16	StringTie	exon	28826240	28826390	1000	+	.	gene_id "MSTRG.69156"; transcript_id "MSTRG.69156.162"; exon_number "5";
chr16	StringTie	exon	28826862	28826986	1000	+	.	gene_id "MSTRG.69156"; transcript_id "MSTRG.69156.162"; exon_number "6";
chr16	StringTie	exon	28829401	28829492	1000	+	.	gene_id "MSTRG.69156"; transcript_id "MSTRG.69156.162"; exon_number "7";
chr16	StringTie	exon	28829858	28830058	1000	+	.	gene_id "MSTRG.69156"; transcript_id "MSTRG.69156.162"; exon_number "8";
chr16	StringTie	exon	28830615	28830790	1000	+	.	gene_id "MSTRG.69156"; transcript_id "MSTRG.69156.162"; exon_number "9";
chr16	StringTie	exon	28830962	28831072	1000	+	.	gene_id "MSTRG.69156"; transcript_id "MSTRG.69156.162"; exon_number "10";
chr16	StringTie	exon	28832187	28832399	1000	+	.	gene_id "MSTRG.69156"; transcript_id "MSTRG.69156.162"; exon_number "11";
chr16	StringTie	exon	28832496	28832567	1000	+	.	gene_id "MSTRG.69156"; transcript_id "MSTRG.69156.162"; exon_number "12";
chr16	StringTie	exon	28832817	28832887	1000	+	.	gene_id "MSTRG.69156"; transcript_id "MSTRG.69156.162"; exon_number "13";
chr16	StringTie	exon	28833059	28833354	1000	+	.	gene_id "MSTRG.69156"; transcript_id "MSTRG.69156.162"; exon_number "14";
chr16	StringTie	exon	28833439	28833508	1000	+	.	gene_id "MSTRG.69156"; transcript_id "MSTRG.69156.162"; exon_number "15";
chr16	StringTie	exon	28834065	28834211	1000	+	.	gene_id "MSTRG.69156"; transcript_id "MSTRG.69156.162"; exon_number "16";
chr16	StringTie	exon	28834343	28834415	1000	+	.	gene_id "MSTRG.69156"; transcript_id "MSTRG.69156.162"; exon_number "17";
chr16	StringTie	exon	28834506	28834693	1000	+	.	gene_id "MSTRG.69156"; transcript_id "MSTRG.69156.162"; exon_number "18";
chr16	StringTie	exon	28835058	28835187	1000	+	.	gene_id "MSTRG.69156"; transcript_id "MSTRG.69156.162"; exon_number "19";
chr16	StringTie	exon	28835278	28835399	1000	+	.	gene_id "MSTRG.69156"; transcript_id "MSTRG.69156.162"; exon_number "20";
chr16	StringTie	exon	28835549	28835758	1000	+	.	gene_id "MSTRG.69156"; transcript_id "MSTRG.69156.162"; exon_number "21";
chr16	StringTie	exon	28835933	28836122	1000	+	.	gene_id "MSTRG.69156"; transcript_id "MSTRG.69156.162"; exon_number "22";
chr16	StringTie	exon	28836751	28837237	1000	+	.	gene_id "MSTRG.69156"; transcript_id "MSTRG.69156.162"; exon_number "23";
chr16	StringTie	transcript	28824856	28837237	1000	+	.	gene_id "MSTRG.69156"; transcript_id "MSTRG.69156.163";
chr16	StringTie	exon	28824856	28824977	1000	+	.	gene_id "MSTRG.69156"; transcript_id "MSTRG.69156.163"; exon_number "1";
chr16	StringTie	exon	28825366	28825402	1000	+	.	gene_id "MSTRG.69156"; transcript_id "MSTRG.69156.163"; exon_number "2";
chr16	StringTie	exon	28825624	28825680	1000	+	.	gene_id "MSTRG.69156"; transcript_id "MSTRG.69156.163"; exon_number "3";
chr16	StringTie	exon	28825770	28825841	1000	+	.	gene_id "MSTRG.69156"; transcript_id "MSTRG.69156.163"; exon_number "4";
chr16	StringTie	exon	28826240	28826390	1000	+	.	gene_id "MSTRG.69156"; transcript_id "MSTRG.69156.163"; exon_number "5";
chr16	StringTie	exon	28826862	28826923	1000	+	.	gene_id "MSTRG.69156"; transcript_id "MSTRG.69156.163"; exon_number "6";
chr16	StringTie	exon	28829869	28830058	1000	+	.	gene_id "MSTRG.69156"; transcript_id "MSTRG.69156.163"; exon_number "7";
chr16	StringTie	exon	28830615	28830790	1000	+	.	gene_id "MSTRG.69156"; transcript_id "MSTRG.69156.163"; exon_number "8";
chr16	StringTie	exon	28830985	28831072	1000	+	.	gene_id "MSTRG.69156"; transcript_id "MSTRG.69156.163"; exon_number "9";
chr16	StringTie	exon	28832187	28832399	1000	+	.	gene_id "MSTRG.69156"; transcript_id "MSTRG.69156.163"; exon_number "10";
chr16	StringTie	exon	28832496	28832567	1000	+	.	gene_id "MSTRG.69156"; transcript_id "MSTRG.69156.163"; exon_number "11";
chr16	StringTie	exon	28833059	28833354	1000	+	.	gene_id "MSTRG.69156"; transcript_id "MSTRG.69156.163"; exon_number "12";
chr16	StringTie	exon	28833439	28833508	1000	+	.	gene_id "MSTRG.69156"; transcript_id "MSTRG.69156.163"; exon_number "13";
chr16	StringTie	exon	28834065	28834211	1000	+	.	gene_id "MSTRG.69156"; transcript_id "MSTRG.69156.163"; exon_number "14";
chr16	StringTie	exon	28834343	28834415	1000	+	.	gene_id "MSTRG.69156"; transcript_id "MSTRG.69156.163"; exon_number "15";
chr16	StringTie	exon	28834506	28834693	1000	+	.	gene_id "MSTRG.69156"; transcript_id "MSTRG.69156.163"; exon_number "16";
chr16	StringTie	exon	28835058	28835187	1000	+	.	gene_id "MSTRG.69156"; transcript_id "MSTRG.69156.163"; exon_number "17";
chr16	StringTie	exon	28835278	28835399	1000	+	.	gene_id "MSTRG.69156"; transcript_id "MSTRG.69156.163"; exon_number "18";
chr16	StringTie	exon	28835613	28835758	1000	+	.	gene_id "MSTRG.69156"; transcript_id "MSTRG.69156.163"; exon_number "19";
chr16	StringTie	exon	28835933	28836122	1000	+	.	gene_id "MSTRG.69156"; transcript_id "MSTRG.69156.163"; exon_number "20";
chr16	StringTie	exon	28836751	28837237	1000	+	.	gene_id "MSTRG.69156"; transcript_id "MSTRG.69156.163"; exon_number "21";
chr16	StringTie	transcript	28824904	28837237	1000	+	.	gene_id "MSTRG.69156"; transcript_id "MSTRG.69156.164";
chr16	StringTie	exon	28824904	28824977	1000	+	.	gene_id "MSTRG.69156"; transcript_id "MSTRG.69156.164"; exon_number "1";
chr16	StringTie	exon	28825366	28825402	1000	+	.	gene_id "MSTRG.69156"; transcript_id "MSTRG.69156.164"; exon_number "2";
chr16	StringTie	exon	28825624	28825680	1000	+	.	gene_id "MSTRG.69156"; transcript_id "MSTRG.69156.164"; exon_number "3";
chr16	StringTie	exon	28825770	28825841	1000	+	.	gene_id "MSTRG.69156"; transcript_id "MSTRG.69156.164"; exon_number "4";
chr16	StringTie	exon	28826240	28826390	1000	+	.	gene_id "MSTRG.69156"; transcript_id "MSTRG.69156.164"; exon_number "5";
chr16	StringTie	exon	28826862	28826986	1000	+	.	gene_id "MSTRG.69156"; transcript_id "MSTRG.69156.164"; exon_number "6";
chr16	StringTie	exon	28829401	28829492	1000	+	.	gene_id "MSTRG.69156"; transcript_id "MSTRG.69156.164"; exon_number "7";
chr16	StringTie	exon	28829858	28830058	1000	+	.	gene_id "MSTRG.69156"; transcript_id "MSTRG.69156.164"; exon_number "8";
chr16	StringTie	exon	28830615	28830790	1000	+	.	gene_id "MSTRG.69156"; transcript_id "MSTRG.69156.164"; exon_number "9";
chr16	StringTie	exon	28830962	28831072	1000	+	.	gene_id "MSTRG.69156"; transcript_id "MSTRG.69156.164"; exon_number "10";
chr16	StringTie	exon	28832205	28832399	1000	+	.	gene_id "MSTRG.69156"; transcript_id "MSTRG.69156.164"; exon_number "11";
chr16	StringTie	exon	28832496	28832567	1000	+	.	gene_id "MSTRG.69156"; transcript_id "MSTRG.69156.164"; exon_number "12";
chr16	StringTie	exon	28832817	28832887	1000	+	.	gene_id "MSTRG.69156"; transcript_id "MSTRG.69156.164"; exon_number "13";
chr16	StringTie	exon	28833059	28833354	1000	+	.	gene_id "MSTRG.69156"; transcript_id "MSTRG.69156.164"; exon_number "14";
chr16	StringTie	exon	28833439	28833508	1000	+	.	gene_id "MSTRG.69156"; transcript_id "MSTRG.69156.164"; exon_number "15";
chr16	StringTie	exon	28834065	28834211	1000	+	.	gene_id "MSTRG.69156"; transcript_id "MSTRG.69156.164"; exon_number "16";
chr16	StringTie	exon	28834343	28834415	1000	+	.	gene_id "MSTRG.69156"; transcript_id "MSTRG.69156.164"; exon_number "17";
chr16	StringTie	exon	28834506	28834693	1000	+	.	gene_id "MSTRG.69156"; transcript_id "MSTRG.69156.164"; exon_number "18";
chr16	StringTie	exon	28835058	28835187	1000	+	.	gene_id "MSTRG.69156"; transcript_id "MSTRG.69156.164"; exon_number "19";
chr16	StringTie	exon	28835278	28835399	1000	+	.	gene_id "MSTRG.69156"; transcript_id "MSTRG.69156.164"; exon_number "20";
chr16	StringTie	exon	28835549	28835758	1000	+	.	gene_id "MSTRG.69156"; transcript_id "MSTRG.69156.164"; exon_number "21";
chr16	StringTie	exon	28835933	28836122	1000	+	.	gene_id "MSTRG.69156"; transcript_id "MSTRG.69156.164"; exon_number "22";
chr16	StringTie	exon	28836326	28837237	1000	+	.	gene_id "MSTRG.69156"; transcript_id "MSTRG.69156.164"; exon_number "23";
chr16	StringTie	transcript	28824942	28837263	1000	+	.	gene_id "MSTRG.69156"; transcript_id "MSTRG.69156.165";
chr16	StringTie	exon	28824942	28824977	1000	+	.	gene_id "MSTRG.69156"; transcript_id "MSTRG.69156.165"; exon_number "1";
chr16	StringTie	exon	28825366	28825402	1000	+	.	gene_id "MSTRG.69156"; transcript_id "MSTRG.69156.165"; exon_number "2";
chr16	StringTie	exon	28825624	28825680	1000	+	.	gene_id "MSTRG.69156"; transcript_id "MSTRG.69156.165"; exon_number "3";
chr16	StringTie	exon	28825770	28825841	1000	+	.	gene_id "MSTRG.69156"; transcript_id "MSTRG.69156.165"; exon_number "4";
chr16	StringTie	exon	28826240	28826390	1000	+	.	gene_id "MSTRG.69156"; transcript_id "MSTRG.69156.165"; exon_number "5";
chr16	StringTie	exon	28826862	28826986	1000	+	.	gene_id "MSTRG.69156"; transcript_id "MSTRG.69156.165"; exon_number "6";
chr16	StringTie	exon	28829401	28829492	1000	+	.	gene_id "MSTRG.69156"; transcript_id "MSTRG.69156.165"; exon_number "7";
chr16	StringTie	exon	28829858	28830058	1000	+	.	gene_id "MSTRG.69156"; transcript_id "MSTRG.69156.165"; exon_number "8";
chr16	StringTie	exon	28830615	28830790	1000	+	.	gene_id "MSTRG.69156"; transcript_id "MSTRG.69156.165"; exon_number "9";
chr16	StringTie	exon	28830962	28831072	1000	+	.	gene_id "MSTRG.69156"; transcript_id "MSTRG.69156.165"; exon_number "10";
chr16	StringTie	exon	28832205	28832399	1000	+	.	gene_id "MSTRG.69156"; transcript_id "MSTRG.69156.165"; exon_number "11";
chr16	StringTie	exon	28832496	28832567	1000	+	.	gene_id "MSTRG.69156"; transcript_id "MSTRG.69156.165"; exon_number "12";
chr16	StringTie	exon	28832817	28832887	1000	+	.	gene_id "MSTRG.69156"; transcript_id "MSTRG.69156.165"; exon_number "13";
chr16	StringTie	exon	28833059	28833354	1000	+	.	gene_id "MSTRG.69156"; transcript_id "MSTRG.69156.165"; exon_number "14";
chr16	StringTie	exon	28833439	28833508	1000	+	.	gene_id "MSTRG.69156"; transcript_id "MSTRG.69156.165"; exon_number "15";
chr16	StringTie	exon	28834065	28834211	1000	+	.	gene_id "MSTRG.69156"; transcript_id "MSTRG.69156.165"; exon_number "16";
chr16	StringTie	exon	28834343	28834415	1000	+	.	gene_id "MSTRG.69156"; transcript_id "MSTRG.69156.165"; exon_number "17";
chr16	StringTie	exon	28834506	28834693	1000	+	.	gene_id "MSTRG.69156"; transcript_id "MSTRG.69156.165"; exon_number "18";
chr16	StringTie	exon	28835058	28835187	1000	+	.	gene_id "MSTRG.69156"; transcript_id "MSTRG.69156.165"; exon_number "19";
chr16	StringTie	exon	28835278	28835399	1000	+	.	gene_id "MSTRG.69156"; transcript_id "MSTRG.69156.165"; exon_number "20";
chr16	StringTie	exon	28835546	28835758	1000	+	.	gene_id "MSTRG.69156"; transcript_id "MSTRG.69156.165"; exon_number "21";
chr16	StringTie	exon	28835933	28836176	1000	+	.	gene_id "MSTRG.69156"; transcript_id "MSTRG.69156.165"; exon_number "22";
chr16	StringTie	exon	28836751	28837263	1000	+	.	gene_id "MSTRG.69156"; transcript_id "MSTRG.69156.165"; exon_number "23";
chr16	StringTie	transcript	28829401	28837304	1000	+	.	gene_id "MSTRG.69156"; transcript_id "MSTRG.69156.169";
chr16	StringTie	exon	28829401	28829492	1000	+	.	gene_id "MSTRG.69156"; transcript_id "MSTRG.69156.169"; exon_number "1";
chr16	StringTie	exon	28829858	28830058	1000	+	.	gene_id "MSTRG.69156"; transcript_id "MSTRG.69156.169"; exon_number "2";
chr16	StringTie	exon	28830615	28830790	1000	+	.	gene_id "MSTRG.69156"; transcript_id "MSTRG.69156.169"; exon_number "3";
chr16	StringTie	exon	28830985	28831072	1000	+	.	gene_id "MSTRG.69156"; transcript_id "MSTRG.69156.169"; exon_number "4";
chr16	StringTie	exon	28832205	28832399	1000	+	.	gene_id "MSTRG.69156"; transcript_id "MSTRG.69156.169"; exon_number "5";
chr16	StringTie	exon	28832496	28832567	1000	+	.	gene_id "MSTRG.69156"; transcript_id "MSTRG.69156.169"; exon_number "6";
chr16	StringTie	exon	28832817	28832887	1000	+	.	gene_id "MSTRG.69156"; transcript_id "MSTRG.69156.169"; exon_number "7";
chr16	StringTie	exon	28833059	28833354	1000	+	.	gene_id "MSTRG.69156"; transcript_id "MSTRG.69156.169"; exon_number "8";
chr16	StringTie	exon	28833439	28833508	1000	+	.	gene_id "MSTRG.69156"; transcript_id "MSTRG.69156.169"; exon_number "9";
chr16	StringTie	exon	28834065	28834211	1000	+	.	gene_id "MSTRG.69156"; transcript_id "MSTRG.69156.169"; exon_number "10";
chr16	StringTie	exon	28834343	28834415	1000	+	.	gene_id "MSTRG.69156"; transcript_id "MSTRG.69156.169"; exon_number "11";
chr16	StringTie	exon	28834506	28834693	1000	+	.	gene_id "MSTRG.69156"; transcript_id "MSTRG.69156.169"; exon_number "12";
chr16	StringTie	exon	28835058	28835187	1000	+	.	gene_id "MSTRG.69156"; transcript_id "MSTRG.69156.169"; exon_number "13";
chr16	StringTie	exon	28835278	28835399	1000	+	.	gene_id "MSTRG.69156"; transcript_id "MSTRG.69156.169"; exon_number "14";
chr16	StringTie	exon	28835549	28835758	1000	+	.	gene_id "MSTRG.69156"; transcript_id "MSTRG.69156.169"; exon_number "15";
chr16	StringTie	exon	28835933	28836122	1000	+	.	gene_id "MSTRG.69156"; transcript_id "MSTRG.69156.169"; exon_number "16";
chr16	StringTie	exon	28836326	28837304	1000	+	.	gene_id "MSTRG.69156"; transcript_id "MSTRG.69156.169"; exon_number "17";
chr16	StringTie	transcript	28802743	28837237	1000	+	.	gene_id "MSTRG.69156"; transcript_id "MSTRG.69156.17";
chr16	StringTie	exon	28802743	28803012	1000	+	.	gene_id "MSTRG.69156"; transcript_id "MSTRG.69156.17"; exon_number "1";
chr16	StringTie	exon	28816136	28816256	1000	+	.	gene_id "MSTRG.69156"; transcript_id "MSTRG.69156.17"; exon_number "2";
chr16	StringTie	exon	28821926	28823558	1000	+	.	gene_id "MSTRG.69156"; transcript_id "MSTRG.69156.17"; exon_number "3";
chr16	StringTie	exon	28825366	28825402	1000	+	.	gene_id "MSTRG.69156"; transcript_id "MSTRG.69156.17"; exon_number "4";
chr16	StringTie	exon	28825624	28825680	1000	+	.	gene_id "MSTRG.69156"; transcript_id "MSTRG.69156.17"; exon_number "5";
chr16	StringTie	exon	28825770	28825841	1000	+	.	gene_id "MSTRG.69156"; transcript_id "MSTRG.69156.17"; exon_number "6";
chr16	StringTie	exon	28826240	28826390	1000	+	.	gene_id "MSTRG.69156"; transcript_id "MSTRG.69156.17"; exon_number "7";
chr16	StringTie	exon	28826862	28826986	1000	+	.	gene_id "MSTRG.69156"; transcript_id "MSTRG.69156.17"; exon_number "8";
chr16	StringTie	exon	28829401	28829492	1000	+	.	gene_id "MSTRG.69156"; transcript_id "MSTRG.69156.17"; exon_number "9";
chr16	StringTie	exon	28829858	28830058	1000	+	.	gene_id "MSTRG.69156"; transcript_id "MSTRG.69156.17"; exon_number "10";
chr16	StringTie	exon	28830615	28830790	1000	+	.	gene_id "MSTRG.69156"; transcript_id "MSTRG.69156.17"; exon_number "11";
chr16	StringTie	exon	28830962	28831072	1000	+	.	gene_id "MSTRG.69156"; transcript_id "MSTRG.69156.17"; exon_number "12";
chr16	StringTie	exon	28832205	28832399	1000	+	.	gene_id "MSTRG.69156"; transcript_id "MSTRG.69156.17"; exon_number "13";
chr16	StringTie	exon	28832496	28832567	1000	+	.	gene_id "MSTRG.69156"; transcript_id "MSTRG.69156.17"; exon_number "14";
chr16	StringTie	exon	28832817	28832887	1000	+	.	gene_id "MSTRG.69156"; transcript_id "MSTRG.69156.17"; exon_number "15";
chr16	StringTie	exon	28833059	28833354	1000	+	.	gene_id "MSTRG.69156"; transcript_id "MSTRG.69156.17"; exon_number "16";
chr16	StringTie	exon	28833439	28833508	1000	+	.	gene_id "MSTRG.69156"; transcript_id "MSTRG.69156.17"; exon_number "17";
chr16	StringTie	exon	28834065	28834211	1000	+	.	gene_id "MSTRG.69156"; transcript_id "MSTRG.69156.17"; exon_number "18";
chr16	StringTie	exon	28834343	28834415	1000	+	.	gene_id "MSTRG.69156"; transcript_id "MSTRG.69156.17"; exon_number "19";
chr16	StringTie	exon	28834506	28834693	1000	+	.	gene_id "MSTRG.69156"; transcript_id "MSTRG.69156.17"; exon_number "20";
chr16	StringTie	exon	28835058	28835187	1000	+	.	gene_id "MSTRG.69156"; transcript_id "MSTRG.69156.17"; exon_number "21";
chr16	StringTie	exon	28835278	28835399	1000	+	.	gene_id "MSTRG.69156"; transcript_id "MSTRG.69156.17"; exon_number "22";
chr16	StringTie	exon	28835549	28835758	1000	+	.	gene_id "MSTRG.69156"; transcript_id "MSTRG.69156.17"; exon_number "23";
chr16	StringTie	exon	28835933	28836122	1000	+	.	gene_id "MSTRG.69156"; transcript_id "MSTRG.69156.17"; exon_number "24";
chr16	StringTie	exon	28836728	28837237	1000	+	.	gene_id "MSTRG.69156"; transcript_id "MSTRG.69156.17"; exon_number "25";
chr16	StringTie	transcript	28842787	28843859	1000	+	.	gene_id "MSTRG.69156"; transcript_id "MSTRG.69156.182";
chr16	StringTie	exon	28842787	28843124	1000	+	.	gene_id "MSTRG.69156"; transcript_id "MSTRG.69156.182"; exon_number "1";
chr16	StringTie	exon	28843751	28843859	1000	+	.	gene_id "MSTRG.69156"; transcript_id "MSTRG.69156.182"; exon_number "2";
chr16	StringTie	transcript	28802744	28837451	1000	+	.	gene_id "MSTRG.69156"; transcript_id "MSTRG.69156.19";
chr16	StringTie	exon	28802744	28803012	1000	+	.	gene_id "MSTRG.69156"; transcript_id "MSTRG.69156.19"; exon_number "1";
chr16	StringTie	exon	28821926	28823558	1000	+	.	gene_id "MSTRG.69156"; transcript_id "MSTRG.69156.19"; exon_number "2";
chr16	StringTie	exon	28825366	28825402	1000	+	.	gene_id "MSTRG.69156"; transcript_id "MSTRG.69156.19"; exon_number "3";
chr16	StringTie	exon	28825624	28825680	1000	+	.	gene_id "MSTRG.69156"; transcript_id "MSTRG.69156.19"; exon_number "4";
chr16	StringTie	exon	28825770	28825841	1000	+	.	gene_id "MSTRG.69156"; transcript_id "MSTRG.69156.19"; exon_number "5";
chr16	StringTie	exon	28826240	28826390	1000	+	.	gene_id "MSTRG.69156"; transcript_id "MSTRG.69156.19"; exon_number "6";
chr16	StringTie	exon	28826862	28826986	1000	+	.	gene_id "MSTRG.69156"; transcript_id "MSTRG.69156.19"; exon_number "7";
chr16	StringTie	exon	28829401	28829492	1000	+	.	gene_id "MSTRG.69156"; transcript_id "MSTRG.69156.19"; exon_number "8";
chr16	StringTie	exon	28829858	28830058	1000	+	.	gene_id "MSTRG.69156"; transcript_id "MSTRG.69156.19"; exon_number "9";
chr16	StringTie	exon	28830615	28830790	1000	+	.	gene_id "MSTRG.69156"; transcript_id "MSTRG.69156.19"; exon_number "10";
chr16	StringTie	exon	28830962	28831072	1000	+	.	gene_id "MSTRG.69156"; transcript_id "MSTRG.69156.19"; exon_number "11";
chr16	StringTie	exon	28832205	28832399	1000	+	.	gene_id "MSTRG.69156"; transcript_id "MSTRG.69156.19"; exon_number "12";
chr16	StringTie	exon	28832496	28832567	1000	+	.	gene_id "MSTRG.69156"; transcript_id "MSTRG.69156.19"; exon_number "13";
chr16	StringTie	exon	28832817	28832887	1000	+	.	gene_id "MSTRG.69156"; transcript_id "MSTRG.69156.19"; exon_number "14";
chr16	StringTie	exon	28833059	28833354	1000	+	.	gene_id "MSTRG.69156"; transcript_id "MSTRG.69156.19"; exon_number "15";
chr16	StringTie	exon	28833439	28833508	1000	+	.	gene_id "MSTRG.69156"; transcript_id "MSTRG.69156.19"; exon_number "16";
chr16	StringTie	exon	28834065	28834211	1000	+	.	gene_id "MSTRG.69156"; transcript_id "MSTRG.69156.19"; exon_number "17";
chr16	StringTie	exon	28834343	28834415	1000	+	.	gene_id "MSTRG.69156"; transcript_id "MSTRG.69156.19"; exon_number "18";
chr16	StringTie	exon	28834506	28834693	1000	+	.	gene_id "MSTRG.69156"; transcript_id "MSTRG.69156.19"; exon_number "19";
chr16	StringTie	exon	28835058	28835187	1000	+	.	gene_id "MSTRG.69156"; transcript_id "MSTRG.69156.19"; exon_number "20";
chr16	StringTie	exon	28835278	28835399	1000	+	.	gene_id "MSTRG.69156"; transcript_id "MSTRG.69156.19"; exon_number "21";
chr16	StringTie	exon	28835549	28835758	1000	+	.	gene_id "MSTRG.69156"; transcript_id "MSTRG.69156.19"; exon_number "22";
chr16	StringTie	exon	28835933	28836122	1000	+	.	gene_id "MSTRG.69156"; transcript_id "MSTRG.69156.19"; exon_number "23";
chr16	StringTie	exon	28836326	28837451	1000	+	.	gene_id "MSTRG.69156"; transcript_id "MSTRG.69156.19"; exon_number "24";
chr16	StringTie	transcript	28802583	28842369	1000	+	.	gene_id "MSTRG.69156"; transcript_id "MSTRG.69156.2";
chr16	StringTie	exon	28802583	28803012	1000	+	.	gene_id "MSTRG.69156"; transcript_id "MSTRG.69156.2"; exon_number "1";
chr16	StringTie	exon	28816136	28816256	1000	+	.	gene_id "MSTRG.69156"; transcript_id "MSTRG.69156.2"; exon_number "2";
chr16	StringTie	exon	28821926	28823558	1000	+	.	gene_id "MSTRG.69156"; transcript_id "MSTRG.69156.2"; exon_number "3";
chr16	StringTie	exon	28825366	28825402	1000	+	.	gene_id "MSTRG.69156"; transcript_id "MSTRG.69156.2"; exon_number "4";
chr16	StringTie	exon	28825624	28825680	1000	+	.	gene_id "MSTRG.69156"; transcript_id "MSTRG.69156.2"; exon_number "5";
chr16	StringTie	exon	28825770	28825841	1000	+	.	gene_id "MSTRG.69156"; transcript_id "MSTRG.69156.2"; exon_number "6";
chr16	StringTie	exon	28826240	28826390	1000	+	.	gene_id "MSTRG.69156"; transcript_id "MSTRG.69156.2"; exon_number "7";
chr16	StringTie	exon	28826862	28826986	1000	+	.	gene_id "MSTRG.69156"; transcript_id "MSTRG.69156.2"; exon_number "8";
chr16	StringTie	exon	28829401	28829492	1000	+	.	gene_id "MSTRG.69156"; transcript_id "MSTRG.69156.2"; exon_number "9";
chr16	StringTie	exon	28829858	28830058	1000	+	.	gene_id "MSTRG.69156"; transcript_id "MSTRG.69156.2"; exon_number "10";
chr16	StringTie	exon	28830615	28830790	1000	+	.	gene_id "MSTRG.69156"; transcript_id "MSTRG.69156.2"; exon_number "11";
chr16	StringTie	exon	28830962	28831072	1000	+	.	gene_id "MSTRG.69156"; transcript_id "MSTRG.69156.2"; exon_number "12";
chr16	StringTie	exon	28832205	28832399	1000	+	.	gene_id "MSTRG.69156"; transcript_id "MSTRG.69156.2"; exon_number "13";
chr16	StringTie	exon	28832496	28832567	1000	+	.	gene_id "MSTRG.69156"; transcript_id "MSTRG.69156.2"; exon_number "14";
chr16	StringTie	exon	28832817	28832887	1000	+	.	gene_id "MSTRG.69156"; transcript_id "MSTRG.69156.2"; exon_number "15";
chr16	StringTie	exon	28833059	28833354	1000	+	.	gene_id "MSTRG.69156"; transcript_id "MSTRG.69156.2"; exon_number "16";
chr16	StringTie	exon	28833439	28833508	1000	+	.	gene_id "MSTRG.69156"; transcript_id "MSTRG.69156.2"; exon_number "17";
chr16	StringTie	exon	28834065	28834211	1000	+	.	gene_id "MSTRG.69156"; transcript_id "MSTRG.69156.2"; exon_number "18";
chr16	StringTie	exon	28834343	28834415	1000	+	.	gene_id "MSTRG.69156"; transcript_id "MSTRG.69156.2"; exon_number "19";
chr16	StringTie	exon	28834506	28834693	1000	+	.	gene_id "MSTRG.69156"; transcript_id "MSTRG.69156.2"; exon_number "20";
chr16	StringTie	exon	28835058	28835187	1000	+	.	gene_id "MSTRG.69156"; transcript_id "MSTRG.69156.2"; exon_number "21";
chr16	StringTie	exon	28835278	28835399	1000	+	.	gene_id "MSTRG.69156"; transcript_id "MSTRG.69156.2"; exon_number "22";
chr16	StringTie	exon	28835549	28835758	1000	+	.	gene_id "MSTRG.69156"; transcript_id "MSTRG.69156.2"; exon_number "23";
chr16	StringTie	exon	28835933	28841751	1000	+	.	gene_id "MSTRG.69156"; transcript_id "MSTRG.69156.2"; exon_number "24";
chr16	StringTie	exon	28842194	28842369	1000	+	.	gene_id "MSTRG.69156"; transcript_id "MSTRG.69156.2"; exon_number "25";
chr16	StringTie	transcript	28802745	28837294	1000	+	.	gene_id "MSTRG.69156"; transcript_id "MSTRG.69156.20";
chr16	StringTie	exon	28802745	28803012	1000	+	.	gene_id "MSTRG.69156"; transcript_id "MSTRG.69156.20"; exon_number "1";
chr16	StringTie	exon	28813197	28813293	1000	+	.	gene_id "MSTRG.69156"; transcript_id "MSTRG.69156.20"; exon_number "2";
chr16	StringTie	exon	28816136	28816256	1000	+	.	gene_id "MSTRG.69156"; transcript_id "MSTRG.69156.20"; exon_number "3";
chr16	StringTie	exon	28821926	28823558	1000	+	.	gene_id "MSTRG.69156"; transcript_id "MSTRG.69156.20"; exon_number "4";
chr16	StringTie	exon	28825366	28825402	1000	+	.	gene_id "MSTRG.69156"; transcript_id "MSTRG.69156.20"; exon_number "5";
chr16	StringTie	exon	28825624	28825680	1000	+	.	gene_id "MSTRG.69156"; transcript_id "MSTRG.69156.20"; exon_number "6";
chr16	StringTie	exon	28825770	28825841	1000	+	.	gene_id "MSTRG.69156"; transcript_id "MSTRG.69156.20"; exon_number "7";
chr16	StringTie	exon	28826240	28826390	1000	+	.	gene_id "MSTRG.69156"; transcript_id "MSTRG.69156.20"; exon_number "8";
chr16	StringTie	exon	28826862	28826986	1000	+	.	gene_id "MSTRG.69156"; transcript_id "MSTRG.69156.20"; exon_number "9";
chr16	StringTie	exon	28829401	28829492	1000	+	.	gene_id "MSTRG.69156"; transcript_id "MSTRG.69156.20"; exon_number "10";
chr16	StringTie	exon	28829858	28830058	1000	+	.	gene_id "MSTRG.69156"; transcript_id "MSTRG.69156.20"; exon_number "11";
chr16	StringTie	exon	28830615	28830790	1000	+	.	gene_id "MSTRG.69156"; transcript_id "MSTRG.69156.20"; exon_number "12";
chr16	StringTie	exon	28830962	28831072	1000	+	.	gene_id "MSTRG.69156"; transcript_id "MSTRG.69156.20"; exon_number "13";
chr16	StringTie	exon	28832205	28832399	1000	+	.	gene_id "MSTRG.69156"; transcript_id "MSTRG.69156.20"; exon_number "14";
chr16	StringTie	exon	28832496	28832567	1000	+	.	gene_id "MSTRG.69156"; transcript_id "MSTRG.69156.20"; exon_number "15";
chr16	StringTie	exon	28832817	28832887	1000	+	.	gene_id "MSTRG.69156"; transcript_id "MSTRG.69156.20"; exon_number "16";
chr16	StringTie	exon	28833059	28833354	1000	+	.	gene_id "MSTRG.69156"; transcript_id "MSTRG.69156.20"; exon_number "17";
chr16	StringTie	exon	28833439	28833508	1000	+	.	gene_id "MSTRG.69156"; transcript_id "MSTRG.69156.20"; exon_number "18";
chr16	StringTie	exon	28834065	28834211	1000	+	.	gene_id "MSTRG.69156"; transcript_id "MSTRG.69156.20"; exon_number "19";
chr16	StringTie	exon	28834343	28834415	1000	+	.	gene_id "MSTRG.69156"; transcript_id "MSTRG.69156.20"; exon_number "20";
chr16	StringTie	exon	28834506	28834693	1000	+	.	gene_id "MSTRG.69156"; transcript_id "MSTRG.69156.20"; exon_number "21";
chr16	StringTie	exon	28835058	28835187	1000	+	.	gene_id "MSTRG.69156"; transcript_id "MSTRG.69156.20"; exon_number "22";
chr16	StringTie	exon	28835278	28835399	1000	+	.	gene_id "MSTRG.69156"; transcript_id "MSTRG.69156.20"; exon_number "23";
chr16	StringTie	exon	28835549	28835758	1000	+	.	gene_id "MSTRG.69156"; transcript_id "MSTRG.69156.20"; exon_number "24";
chr16	StringTie	exon	28835933	28836122	1000	+	.	gene_id "MSTRG.69156"; transcript_id "MSTRG.69156.20"; exon_number "25";
chr16	StringTie	exon	28836728	28837294	1000	+	.	gene_id "MSTRG.69156"; transcript_id "MSTRG.69156.20"; exon_number "26";
chr16	StringTie	transcript	28802747	28837351	1000	+	.	gene_id "MSTRG.69156"; transcript_id "MSTRG.69156.21";
chr16	StringTie	exon	28802747	28803012	1000	+	.	gene_id "MSTRG.69156"; transcript_id "MSTRG.69156.21"; exon_number "1";
chr16	StringTie	exon	28821926	28823558	1000	+	.	gene_id "MSTRG.69156"; transcript_id "MSTRG.69156.21"; exon_number "2";
chr16	StringTie	exon	28825366	28825402	1000	+	.	gene_id "MSTRG.69156"; transcript_id "MSTRG.69156.21"; exon_number "3";
chr16	StringTie	exon	28825624	28825680	1000	+	.	gene_id "MSTRG.69156"; transcript_id "MSTRG.69156.21"; exon_number "4";
chr16	StringTie	exon	28825770	28825841	1000	+	.	gene_id "MSTRG.69156"; transcript_id "MSTRG.69156.21"; exon_number "5";
chr16	StringTie	exon	28826240	28826390	1000	+	.	gene_id "MSTRG.69156"; transcript_id "MSTRG.69156.21"; exon_number "6";
chr16	StringTie	exon	28826862	28826986	1000	+	.	gene_id "MSTRG.69156"; transcript_id "MSTRG.69156.21"; exon_number "7";
chr16	StringTie	exon	28829401	28829492	1000	+	.	gene_id "MSTRG.69156"; transcript_id "MSTRG.69156.21"; exon_number "8";
chr16	StringTie	exon	28829858	28830058	1000	+	.	gene_id "MSTRG.69156"; transcript_id "MSTRG.69156.21"; exon_number "9";
chr16	StringTie	exon	28830615	28830790	1000	+	.	gene_id "MSTRG.69156"; transcript_id "MSTRG.69156.21"; exon_number "10";
chr16	StringTie	exon	28830962	28831072	1000	+	.	gene_id "MSTRG.69156"; transcript_id "MSTRG.69156.21"; exon_number "11";
chr16	StringTie	exon	28832205	28832399	1000	+	.	gene_id "MSTRG.69156"; transcript_id "MSTRG.69156.21"; exon_number "12";
chr16	StringTie	exon	28832496	28832567	1000	+	.	gene_id "MSTRG.69156"; transcript_id "MSTRG.69156.21"; exon_number "13";
chr16	StringTie	exon	28832817	28832887	1000	+	.	gene_id "MSTRG.69156"; transcript_id "MSTRG.69156.21"; exon_number "14";
chr16	StringTie	exon	28833059	28833354	1000	+	.	gene_id "MSTRG.69156"; transcript_id "MSTRG.69156.21"; exon_number "15";
chr16	StringTie	exon	28833439	28833508	1000	+	.	gene_id "MSTRG.69156"; transcript_id "MSTRG.69156.21"; exon_number "16";
chr16	StringTie	exon	28834065	28834211	1000	+	.	gene_id "MSTRG.69156"; transcript_id "MSTRG.69156.21"; exon_number "17";
chr16	StringTie	exon	28834343	28834415	1000	+	.	gene_id "MSTRG.69156"; transcript_id "MSTRG.69156.21"; exon_number "18";
chr16	StringTie	exon	28834506	28834693	1000	+	.	gene_id "MSTRG.69156"; transcript_id "MSTRG.69156.21"; exon_number "19";
chr16	StringTie	exon	28835058	28835187	1000	+	.	gene_id "MSTRG.69156"; transcript_id "MSTRG.69156.21"; exon_number "20";
chr16	StringTie	exon	28835278	28835399	1000	+	.	gene_id "MSTRG.69156"; transcript_id "MSTRG.69156.21"; exon_number "21";
chr16	StringTie	exon	28835549	28836122	1000	+	.	gene_id "MSTRG.69156"; transcript_id "MSTRG.69156.21"; exon_number "22";
chr16	StringTie	exon	28836728	28837351	1000	+	.	gene_id "MSTRG.69156"; transcript_id "MSTRG.69156.21"; exon_number "23";
chr16	StringTie	transcript	28802747	28837331	1000	+	.	gene_id "MSTRG.69156"; transcript_id "MSTRG.69156.22";
chr16	StringTie	exon	28802747	28803012	1000	+	.	gene_id "MSTRG.69156"; transcript_id "MSTRG.69156.22"; exon_number "1";
chr16	StringTie	exon	28816136	28816256	1000	+	.	gene_id "MSTRG.69156"; transcript_id "MSTRG.69156.22"; exon_number "2";
chr16	StringTie	exon	28821926	28822018	1000	+	.	gene_id "MSTRG.69156"; transcript_id "MSTRG.69156.22"; exon_number "3";
chr16	StringTie	exon	28822476	28823558	1000	+	.	gene_id "MSTRG.69156"; transcript_id "MSTRG.69156.22"; exon_number "4";
chr16	StringTie	exon	28825366	28825402	1000	+	.	gene_id "MSTRG.69156"; transcript_id "MSTRG.69156.22"; exon_number "5";
chr16	StringTie	exon	28825624	28825680	1000	+	.	gene_id "MSTRG.69156"; transcript_id "MSTRG.69156.22"; exon_number "6";
chr16	StringTie	exon	28825770	28825841	1000	+	.	gene_id "MSTRG.69156"; transcript_id "MSTRG.69156.22"; exon_number "7";
chr16	StringTie	exon	28826240	28826390	1000	+	.	gene_id "MSTRG.69156"; transcript_id "MSTRG.69156.22"; exon_number "8";
chr16	StringTie	exon	28826862	28826986	1000	+	.	gene_id "MSTRG.69156"; transcript_id "MSTRG.69156.22"; exon_number "9";
chr16	StringTie	exon	28829401	28829492	1000	+	.	gene_id "MSTRG.69156"; transcript_id "MSTRG.69156.22"; exon_number "10";
chr16	StringTie	exon	28829858	28830058	1000	+	.	gene_id "MSTRG.69156"; transcript_id "MSTRG.69156.22"; exon_number "11";
chr16	StringTie	exon	28830615	28830790	1000	+	.	gene_id "MSTRG.69156"; transcript_id "MSTRG.69156.22"; exon_number "12";
chr16	StringTie	exon	28830962	28831072	1000	+	.	gene_id "MSTRG.69156"; transcript_id "MSTRG.69156.22"; exon_number "13";
chr16	StringTie	exon	28832205	28832399	1000	+	.	gene_id "MSTRG.69156"; transcript_id "MSTRG.69156.22"; exon_number "14";
chr16	StringTie	exon	28832496	28832567	1000	+	.	gene_id "MSTRG.69156"; transcript_id "MSTRG.69156.22"; exon_number "15";
chr16	StringTie	exon	28832817	28832887	1000	+	.	gene_id "MSTRG.69156"; transcript_id "MSTRG.69156.22"; exon_number "16";
chr16	StringTie	exon	28833059	28833354	1000	+	.	gene_id "MSTRG.69156"; transcript_id "MSTRG.69156.22"; exon_number "17";
chr16	StringTie	exon	28833439	28833508	1000	+	.	gene_id "MSTRG.69156"; transcript_id "MSTRG.69156.22"; exon_number "18";
chr16	StringTie	exon	28834065	28834211	1000	+	.	gene_id "MSTRG.69156"; transcript_id "MSTRG.69156.22"; exon_number "19";
chr16	StringTie	exon	28834343	28834415	1000	+	.	gene_id "MSTRG.69156"; transcript_id "MSTRG.69156.22"; exon_number "20";
chr16	StringTie	exon	28834506	28834693	1000	+	.	gene_id "MSTRG.69156"; transcript_id "MSTRG.69156.22"; exon_number "21";
chr16	StringTie	exon	28835058	28835187	1000	+	.	gene_id "MSTRG.69156"; transcript_id "MSTRG.69156.22"; exon_number "22";
chr16	StringTie	exon	28835278	28835399	1000	+	.	gene_id "MSTRG.69156"; transcript_id "MSTRG.69156.22"; exon_number "23";
chr16	StringTie	exon	28835549	28835758	1000	+	.	gene_id "MSTRG.69156"; transcript_id "MSTRG.69156.22"; exon_number "24";
chr16	StringTie	exon	28836123	28837331	1000	+	.	gene_id "MSTRG.69156"; transcript_id "MSTRG.69156.22"; exon_number "25";
chr16	StringTie	transcript	28802747	28837331	1000	+	.	gene_id "MSTRG.69156"; transcript_id "MSTRG.69156.23";
chr16	StringTie	exon	28802747	28803012	1000	+	.	gene_id "MSTRG.69156"; transcript_id "MSTRG.69156.23"; exon_number "1";
chr16	StringTie	exon	28816136	28816256	1000	+	.	gene_id "MSTRG.69156"; transcript_id "MSTRG.69156.23"; exon_number "2";
chr16	StringTie	exon	28821926	28822018	1000	+	.	gene_id "MSTRG.69156"; transcript_id "MSTRG.69156.23"; exon_number "3";
chr16	StringTie	exon	28822476	28823558	1000	+	.	gene_id "MSTRG.69156"; transcript_id "MSTRG.69156.23"; exon_number "4";
chr16	StringTie	exon	28825366	28825402	1000	+	.	gene_id "MSTRG.69156"; transcript_id "MSTRG.69156.23"; exon_number "5";
chr16	StringTie	exon	28825624	28825680	1000	+	.	gene_id "MSTRG.69156"; transcript_id "MSTRG.69156.23"; exon_number "6";
chr16	StringTie	exon	28825770	28825841	1000	+	.	gene_id "MSTRG.69156"; transcript_id "MSTRG.69156.23"; exon_number "7";
chr16	StringTie	exon	28826240	28826390	1000	+	.	gene_id "MSTRG.69156"; transcript_id "MSTRG.69156.23"; exon_number "8";
chr16	StringTie	exon	28826862	28826986	1000	+	.	gene_id "MSTRG.69156"; transcript_id "MSTRG.69156.23"; exon_number "9";
chr16	StringTie	exon	28829401	28829492	1000	+	.	gene_id "MSTRG.69156"; transcript_id "MSTRG.69156.23"; exon_number "10";
chr16	StringTie	exon	28829858	28830058	1000	+	.	gene_id "MSTRG.69156"; transcript_id "MSTRG.69156.23"; exon_number "11";
chr16	StringTie	exon	28830615	28830790	1000	+	.	gene_id "MSTRG.69156"; transcript_id "MSTRG.69156.23"; exon_number "12";
chr16	StringTie	exon	28830962	28831072	1000	+	.	gene_id "MSTRG.69156"; transcript_id "MSTRG.69156.23"; exon_number "13";
chr16	StringTie	exon	28832205	28832399	1000	+	.	gene_id "MSTRG.69156"; transcript_id "MSTRG.69156.23"; exon_number "14";
chr16	StringTie	exon	28832496	28832567	1000	+	.	gene_id "MSTRG.69156"; transcript_id "MSTRG.69156.23"; exon_number "15";
chr16	StringTie	exon	28832817	28832887	1000	+	.	gene_id "MSTRG.69156"; transcript_id "MSTRG.69156.23"; exon_number "16";
chr16	StringTie	exon	28833059	28833354	1000	+	.	gene_id "MSTRG.69156"; transcript_id "MSTRG.69156.23"; exon_number "17";
chr16	StringTie	exon	28833439	28833508	1000	+	.	gene_id "MSTRG.69156"; transcript_id "MSTRG.69156.23"; exon_number "18";
chr16	StringTie	exon	28834065	28834211	1000	+	.	gene_id "MSTRG.69156"; transcript_id "MSTRG.69156.23"; exon_number "19";
chr16	StringTie	exon	28834343	28834415	1000	+	.	gene_id "MSTRG.69156"; transcript_id "MSTRG.69156.23"; exon_number "20";
chr16	StringTie	exon	28834506	28834693	1000	+	.	gene_id "MSTRG.69156"; transcript_id "MSTRG.69156.23"; exon_number "21";
chr16	StringTie	exon	28835058	28835187	1000	+	.	gene_id "MSTRG.69156"; transcript_id "MSTRG.69156.23"; exon_number "22";
chr16	StringTie	exon	28835278	28835399	1000	+	.	gene_id "MSTRG.69156"; transcript_id "MSTRG.69156.23"; exon_number "23";
chr16	StringTie	exon	28835549	28836176	1000	+	.	gene_id "MSTRG.69156"; transcript_id "MSTRG.69156.23"; exon_number "24";
chr16	StringTie	exon	28836728	28837331	1000	+	.	gene_id "MSTRG.69156"; transcript_id "MSTRG.69156.23"; exon_number "25";
chr16	StringTie	transcript	28802747	28837240	1000	+	.	gene_id "MSTRG.69156"; transcript_id "MSTRG.69156.24";
chr16	StringTie	exon	28802747	28803012	1000	+	.	gene_id "MSTRG.69156"; transcript_id "MSTRG.69156.24"; exon_number "1";
chr16	StringTie	exon	28816136	28816256	1000	+	.	gene_id "MSTRG.69156"; transcript_id "MSTRG.69156.24"; exon_number "2";
chr16	StringTie	exon	28821926	28822018	1000	+	.	gene_id "MSTRG.69156"; transcript_id "MSTRG.69156.24"; exon_number "3";
chr16	StringTie	exon	28822462	28823558	1000	+	.	gene_id "MSTRG.69156"; transcript_id "MSTRG.69156.24"; exon_number "4";
chr16	StringTie	exon	28825366	28825402	1000	+	.	gene_id "MSTRG.69156"; transcript_id "MSTRG.69156.24"; exon_number "5";
chr16	StringTie	exon	28825624	28825680	1000	+	.	gene_id "MSTRG.69156"; transcript_id "MSTRG.69156.24"; exon_number "6";
chr16	StringTie	exon	28825770	28825841	1000	+	.	gene_id "MSTRG.69156"; transcript_id "MSTRG.69156.24"; exon_number "7";
chr16	StringTie	exon	28826240	28826390	1000	+	.	gene_id "MSTRG.69156"; transcript_id "MSTRG.69156.24"; exon_number "8";
chr16	StringTie	exon	28826862	28826986	1000	+	.	gene_id "MSTRG.69156"; transcript_id "MSTRG.69156.24"; exon_number "9";
chr16	StringTie	exon	28829401	28829492	1000	+	.	gene_id "MSTRG.69156"; transcript_id "MSTRG.69156.24"; exon_number "10";
chr16	StringTie	exon	28829858	28830058	1000	+	.	gene_id "MSTRG.69156"; transcript_id "MSTRG.69156.24"; exon_number "11";
chr16	StringTie	exon	28830615	28830790	1000	+	.	gene_id "MSTRG.69156"; transcript_id "MSTRG.69156.24"; exon_number "12";
chr16	StringTie	exon	28830962	28831072	1000	+	.	gene_id "MSTRG.69156"; transcript_id "MSTRG.69156.24"; exon_number "13";
chr16	StringTie	exon	28832205	28832399	1000	+	.	gene_id "MSTRG.69156"; transcript_id "MSTRG.69156.24"; exon_number "14";
chr16	StringTie	exon	28832496	28832567	1000	+	.	gene_id "MSTRG.69156"; transcript_id "MSTRG.69156.24"; exon_number "15";
chr16	StringTie	exon	28832817	28832887	1000	+	.	gene_id "MSTRG.69156"; transcript_id "MSTRG.69156.24"; exon_number "16";
chr16	StringTie	exon	28833059	28833354	1000	+	.	gene_id "MSTRG.69156"; transcript_id "MSTRG.69156.24"; exon_number "17";
chr16	StringTie	exon	28833439	28833508	1000	+	.	gene_id "MSTRG.69156"; transcript_id "MSTRG.69156.24"; exon_number "18";
chr16	StringTie	exon	28834065	28834211	1000	+	.	gene_id "MSTRG.69156"; transcript_id "MSTRG.69156.24"; exon_number "19";
chr16	StringTie	exon	28834343	28834415	1000	+	.	gene_id "MSTRG.69156"; transcript_id "MSTRG.69156.24"; exon_number "20";
chr16	StringTie	exon	28834506	28834693	1000	+	.	gene_id "MSTRG.69156"; transcript_id "MSTRG.69156.24"; exon_number "21";
chr16	StringTie	exon	28835058	28835187	1000	+	.	gene_id "MSTRG.69156"; transcript_id "MSTRG.69156.24"; exon_number "22";
chr16	StringTie	exon	28835278	28835399	1000	+	.	gene_id "MSTRG.69156"; transcript_id "MSTRG.69156.24"; exon_number "23";
chr16	StringTie	exon	28835549	28836490	1000	+	.	gene_id "MSTRG.69156"; transcript_id "MSTRG.69156.24"; exon_number "24";
chr16	StringTie	exon	28836728	28837240	1000	+	.	gene_id "MSTRG.69156"; transcript_id "MSTRG.69156.24"; exon_number "25";
chr16	StringTie	transcript	28802761	28813180	1000	+	.	gene_id "MSTRG.69156"; transcript_id "MSTRG.69156.25";
chr16	StringTie	exon	28802761	28803012	1000	+	.	gene_id "MSTRG.69156"; transcript_id "MSTRG.69156.25"; exon_number "1";
chr16	StringTie	exon	28813131	28813180	1000	+	.	gene_id "MSTRG.69156"; transcript_id "MSTRG.69156.25"; exon_number "2";
chr16	StringTie	transcript	28802779	28837237	1000	+	.	gene_id "MSTRG.69156"; transcript_id "MSTRG.69156.26";
chr16	StringTie	exon	28802779	28803012	1000	+	.	gene_id "MSTRG.69156"; transcript_id "MSTRG.69156.26"; exon_number "1";
chr16	StringTie	exon	28821926	28822018	1000	+	.	gene_id "MSTRG.69156"; transcript_id "MSTRG.69156.26"; exon_number "2";
chr16	StringTie	exon	28825366	28825402	1000	+	.	gene_id "MSTRG.69156"; transcript_id "MSTRG.69156.26"; exon_number "3";
chr16	StringTie	exon	28825624	28825680	1000	+	.	gene_id "MSTRG.69156"; transcript_id "MSTRG.69156.26"; exon_number "4";
chr16	StringTie	exon	28825770	28825841	1000	+	.	gene_id "MSTRG.69156"; transcript_id "MSTRG.69156.26"; exon_number "5";
chr16	StringTie	exon	28826240	28826390	1000	+	.	gene_id "MSTRG.69156"; transcript_id "MSTRG.69156.26"; exon_number "6";
chr16	StringTie	exon	28826862	28826986	1000	+	.	gene_id "MSTRG.69156"; transcript_id "MSTRG.69156.26"; exon_number "7";
chr16	StringTie	exon	28829401	28829492	1000	+	.	gene_id "MSTRG.69156"; transcript_id "MSTRG.69156.26"; exon_number "8";
chr16	StringTie	exon	28829858	28830058	1000	+	.	gene_id "MSTRG.69156"; transcript_id "MSTRG.69156.26"; exon_number "9";
chr16	StringTie	exon	28830615	28830790	1000	+	.	gene_id "MSTRG.69156"; transcript_id "MSTRG.69156.26"; exon_number "10";
chr16	StringTie	exon	28830962	28831072	1000	+	.	gene_id "MSTRG.69156"; transcript_id "MSTRG.69156.26"; exon_number "11";
chr16	StringTie	exon	28832205	28832399	1000	+	.	gene_id "MSTRG.69156"; transcript_id "MSTRG.69156.26"; exon_number "12";
chr16	StringTie	exon	28832496	28832567	1000	+	.	gene_id "MSTRG.69156"; transcript_id "MSTRG.69156.26"; exon_number "13";
chr16	StringTie	exon	28832817	28832887	1000	+	.	gene_id "MSTRG.69156"; transcript_id "MSTRG.69156.26"; exon_number "14";
chr16	StringTie	exon	28833059	28833354	1000	+	.	gene_id "MSTRG.69156"; transcript_id "MSTRG.69156.26"; exon_number "15";
chr16	StringTie	exon	28833439	28833508	1000	+	.	gene_id "MSTRG.69156"; transcript_id "MSTRG.69156.26"; exon_number "16";
chr16	StringTie	exon	28834065	28834211	1000	+	.	gene_id "MSTRG.69156"; transcript_id "MSTRG.69156.26"; exon_number "17";
chr16	StringTie	exon	28834343	28834415	1000	+	.	gene_id "MSTRG.69156"; transcript_id "MSTRG.69156.26"; exon_number "18";
chr16	StringTie	exon	28834506	28834693	1000	+	.	gene_id "MSTRG.69156"; transcript_id "MSTRG.69156.26"; exon_number "19";
chr16	StringTie	exon	28835058	28835187	1000	+	.	gene_id "MSTRG.69156"; transcript_id "MSTRG.69156.26"; exon_number "20";
chr16	StringTie	exon	28835278	28835399	1000	+	.	gene_id "MSTRG.69156"; transcript_id "MSTRG.69156.26"; exon_number "21";
chr16	StringTie	exon	28835546	28835758	1000	+	.	gene_id "MSTRG.69156"; transcript_id "MSTRG.69156.26"; exon_number "22";
chr16	StringTie	exon	28835933	28837237	1000	+	.	gene_id "MSTRG.69156"; transcript_id "MSTRG.69156.26"; exon_number "23";
chr16	StringTie	transcript	28813186	28837255	1000	+	.	gene_id "MSTRG.69156"; transcript_id "MSTRG.69156.27";
chr16	StringTie	exon	28813186	28813293	1000	+	.	gene_id "MSTRG.69156"; transcript_id "MSTRG.69156.27"; exon_number "1";
chr16	StringTie	exon	28816136	28816256	1000	+	.	gene_id "MSTRG.69156"; transcript_id "MSTRG.69156.27"; exon_number "2";
chr16	StringTie	exon	28821926	28823558	1000	+	.	gene_id "MSTRG.69156"; transcript_id "MSTRG.69156.27"; exon_number "3";
chr16	StringTie	exon	28825366	28825402	1000	+	.	gene_id "MSTRG.69156"; transcript_id "MSTRG.69156.27"; exon_number "4";
chr16	StringTie	exon	28825624	28825680	1000	+	.	gene_id "MSTRG.69156"; transcript_id "MSTRG.69156.27"; exon_number "5";
chr16	StringTie	exon	28825770	28825841	1000	+	.	gene_id "MSTRG.69156"; transcript_id "MSTRG.69156.27"; exon_number "6";
chr16	StringTie	exon	28826240	28826390	1000	+	.	gene_id "MSTRG.69156"; transcript_id "MSTRG.69156.27"; exon_number "7";
chr16	StringTie	exon	28826862	28826986	1000	+	.	gene_id "MSTRG.69156"; transcript_id "MSTRG.69156.27"; exon_number "8";
chr16	StringTie	exon	28829401	28829492	1000	+	.	gene_id "MSTRG.69156"; transcript_id "MSTRG.69156.27"; exon_number "9";
chr16	StringTie	exon	28829858	28830058	1000	+	.	gene_id "MSTRG.69156"; transcript_id "MSTRG.69156.27"; exon_number "10";
chr16	StringTie	exon	28830615	28830790	1000	+	.	gene_id "MSTRG.69156"; transcript_id "MSTRG.69156.27"; exon_number "11";
chr16	StringTie	exon	28830962	28831072	1000	+	.	gene_id "MSTRG.69156"; transcript_id "MSTRG.69156.27"; exon_number "12";
chr16	StringTie	exon	28832205	28832399	1000	+	.	gene_id "MSTRG.69156"; transcript_id "MSTRG.69156.27"; exon_number "13";
chr16	StringTie	exon	28832496	28832567	1000	+	.	gene_id "MSTRG.69156"; transcript_id "MSTRG.69156.27"; exon_number "14";
chr16	StringTie	exon	28832817	28832887	1000	+	.	gene_id "MSTRG.69156"; transcript_id "MSTRG.69156.27"; exon_number "15";
chr16	StringTie	exon	28833059	28833354	1000	+	.	gene_id "MSTRG.69156"; transcript_id "MSTRG.69156.27"; exon_number "16";
chr16	StringTie	exon	28833439	28833508	1000	+	.	gene_id "MSTRG.69156"; transcript_id "MSTRG.69156.27"; exon_number "17";
chr16	StringTie	exon	28834065	28834211	1000	+	.	gene_id "MSTRG.69156"; transcript_id "MSTRG.69156.27"; exon_number "18";
chr16	StringTie	exon	28834343	28834415	1000	+	.	gene_id "MSTRG.69156"; transcript_id "MSTRG.69156.27"; exon_number "19";
chr16	StringTie	exon	28834506	28834693	1000	+	.	gene_id "MSTRG.69156"; transcript_id "MSTRG.69156.27"; exon_number "20";
chr16	StringTie	exon	28835058	28835187	1000	+	.	gene_id "MSTRG.69156"; transcript_id "MSTRG.69156.27"; exon_number "21";
chr16	StringTie	exon	28835278	28835399	1000	+	.	gene_id "MSTRG.69156"; transcript_id "MSTRG.69156.27"; exon_number "22";
chr16	StringTie	exon	28835549	28835758	1000	+	.	gene_id "MSTRG.69156"; transcript_id "MSTRG.69156.27"; exon_number "23";
chr16	StringTie	exon	28835999	28837255	1000	+	.	gene_id "MSTRG.69156"; transcript_id "MSTRG.69156.27"; exon_number "24";
chr16	StringTie	transcript	28814666	28837237	1000	+	.	gene_id "MSTRG.69156"; transcript_id "MSTRG.69156.28";
chr16	StringTie	exon	28814666	28816256	1000	+	.	gene_id "MSTRG.69156"; transcript_id "MSTRG.69156.28"; exon_number "1";
chr16	StringTie	exon	28821926	28822018	1000	+	.	gene_id "MSTRG.69156"; transcript_id "MSTRG.69156.28"; exon_number "2";
chr16	StringTie	exon	28822132	28823558	1000	+	.	gene_id "MSTRG.69156"; transcript_id "MSTRG.69156.28"; exon_number "3";
chr16	StringTie	exon	28825366	28825402	1000	+	.	gene_id "MSTRG.69156"; transcript_id "MSTRG.69156.28"; exon_number "4";
chr16	StringTie	exon	28825624	28825680	1000	+	.	gene_id "MSTRG.69156"; transcript_id "MSTRG.69156.28"; exon_number "5";
chr16	StringTie	exon	28825770	28825841	1000	+	.	gene_id "MSTRG.69156"; transcript_id "MSTRG.69156.28"; exon_number "6";
chr16	StringTie	exon	28826240	28826390	1000	+	.	gene_id "MSTRG.69156"; transcript_id "MSTRG.69156.28"; exon_number "7";
chr16	StringTie	exon	28826862	28826986	1000	+	.	gene_id "MSTRG.69156"; transcript_id "MSTRG.69156.28"; exon_number "8";
chr16	StringTie	exon	28829401	28829492	1000	+	.	gene_id "MSTRG.69156"; transcript_id "MSTRG.69156.28"; exon_number "9";
chr16	StringTie	exon	28829858	28830058	1000	+	.	gene_id "MSTRG.69156"; transcript_id "MSTRG.69156.28"; exon_number "10";
chr16	StringTie	exon	28830615	28830790	1000	+	.	gene_id "MSTRG.69156"; transcript_id "MSTRG.69156.28"; exon_number "11";
chr16	StringTie	exon	28830962	28831072	1000	+	.	gene_id "MSTRG.69156"; transcript_id "MSTRG.69156.28"; exon_number "12";
chr16	StringTie	exon	28832205	28832399	1000	+	.	gene_id "MSTRG.69156"; transcript_id "MSTRG.69156.28"; exon_number "13";
chr16	StringTie	exon	28832496	28832567	1000	+	.	gene_id "MSTRG.69156"; transcript_id "MSTRG.69156.28"; exon_number "14";
chr16	StringTie	exon	28832817	28832887	1000	+	.	gene_id "MSTRG.69156"; transcript_id "MSTRG.69156.28"; exon_number "15";
chr16	StringTie	exon	28833059	28833354	1000	+	.	gene_id "MSTRG.69156"; transcript_id "MSTRG.69156.28"; exon_number "16";
chr16	StringTie	exon	28833439	28833508	1000	+	.	gene_id "MSTRG.69156"; transcript_id "MSTRG.69156.28"; exon_number "17";
chr16	StringTie	exon	28834065	28834211	1000	+	.	gene_id "MSTRG.69156"; transcript_id "MSTRG.69156.28"; exon_number "18";
chr16	StringTie	exon	28834343	28834415	1000	+	.	gene_id "MSTRG.69156"; transcript_id "MSTRG.69156.28"; exon_number "19";
chr16	StringTie	exon	28834506	28834693	1000	+	.	gene_id "MSTRG.69156"; transcript_id "MSTRG.69156.28"; exon_number "20";
chr16	StringTie	exon	28835058	28835187	1000	+	.	gene_id "MSTRG.69156"; transcript_id "MSTRG.69156.28"; exon_number "21";
chr16	StringTie	exon	28835278	28835399	1000	+	.	gene_id "MSTRG.69156"; transcript_id "MSTRG.69156.28"; exon_number "22";
chr16	StringTie	exon	28835549	28835758	1000	+	.	gene_id "MSTRG.69156"; transcript_id "MSTRG.69156.28"; exon_number "23";
chr16	StringTie	exon	28835933	28836485	1000	+	.	gene_id "MSTRG.69156"; transcript_id "MSTRG.69156.28"; exon_number "24";
chr16	StringTie	exon	28836728	28837237	1000	+	.	gene_id "MSTRG.69156"; transcript_id "MSTRG.69156.28"; exon_number "25";
chr16	StringTie	transcript	28814677	28843862	1000	+	.	gene_id "MSTRG.69156"; transcript_id "MSTRG.69156.29";
chr16	StringTie	exon	28814677	28816256	1000	+	.	gene_id "MSTRG.69156"; transcript_id "MSTRG.69156.29"; exon_number "1";
chr16	StringTie	exon	28821926	28823558	1000	+	.	gene_id "MSTRG.69156"; transcript_id "MSTRG.69156.29"; exon_number "2";
chr16	StringTie	exon	28825366	28825402	1000	+	.	gene_id "MSTRG.69156"; transcript_id "MSTRG.69156.29"; exon_number "3";
chr16	StringTie	exon	28825624	28825680	1000	+	.	gene_id "MSTRG.69156"; transcript_id "MSTRG.69156.29"; exon_number "4";
chr16	StringTie	exon	28825770	28825841	1000	+	.	gene_id "MSTRG.69156"; transcript_id "MSTRG.69156.29"; exon_number "5";
chr16	StringTie	exon	28826240	28826390	1000	+	.	gene_id "MSTRG.69156"; transcript_id "MSTRG.69156.29"; exon_number "6";
chr16	StringTie	exon	28826862	28826986	1000	+	.	gene_id "MSTRG.69156"; transcript_id "MSTRG.69156.29"; exon_number "7";
chr16	StringTie	exon	28829401	28829492	1000	+	.	gene_id "MSTRG.69156"; transcript_id "MSTRG.69156.29"; exon_number "8";
chr16	StringTie	exon	28829858	28830058	1000	+	.	gene_id "MSTRG.69156"; transcript_id "MSTRG.69156.29"; exon_number "9";
chr16	StringTie	exon	28830615	28830790	1000	+	.	gene_id "MSTRG.69156"; transcript_id "MSTRG.69156.29"; exon_number "10";
chr16	StringTie	exon	28830962	28831072	1000	+	.	gene_id "MSTRG.69156"; transcript_id "MSTRG.69156.29"; exon_number "11";
chr16	StringTie	exon	28832205	28832399	1000	+	.	gene_id "MSTRG.69156"; transcript_id "MSTRG.69156.29"; exon_number "12";
chr16	StringTie	exon	28832496	28832567	1000	+	.	gene_id "MSTRG.69156"; transcript_id "MSTRG.69156.29"; exon_number "13";
chr16	StringTie	exon	28832817	28832887	1000	+	.	gene_id "MSTRG.69156"; transcript_id "MSTRG.69156.29"; exon_number "14";
chr16	StringTie	exon	28833059	28833354	1000	+	.	gene_id "MSTRG.69156"; transcript_id "MSTRG.69156.29"; exon_number "15";
chr16	StringTie	exon	28833439	28833508	1000	+	.	gene_id "MSTRG.69156"; transcript_id "MSTRG.69156.29"; exon_number "16";
chr16	StringTie	exon	28834065	28834211	1000	+	.	gene_id "MSTRG.69156"; transcript_id "MSTRG.69156.29"; exon_number "17";
chr16	StringTie	exon	28834343	28834415	1000	+	.	gene_id "MSTRG.69156"; transcript_id "MSTRG.69156.29"; exon_number "18";
chr16	StringTie	exon	28834506	28834693	1000	+	.	gene_id "MSTRG.69156"; transcript_id "MSTRG.69156.29"; exon_number "19";
chr16	StringTie	exon	28835058	28835187	1000	+	.	gene_id "MSTRG.69156"; transcript_id "MSTRG.69156.29"; exon_number "20";
chr16	StringTie	exon	28835278	28835399	1000	+	.	gene_id "MSTRG.69156"; transcript_id "MSTRG.69156.29"; exon_number "21";
chr16	StringTie	exon	28835549	28835758	1000	+	.	gene_id "MSTRG.69156"; transcript_id "MSTRG.69156.29"; exon_number "22";
chr16	StringTie	exon	28841634	28841751	1000	+	.	gene_id "MSTRG.69156"; transcript_id "MSTRG.69156.29"; exon_number "23";
chr16	StringTie	exon	28842194	28843135	1000	+	.	gene_id "MSTRG.69156"; transcript_id "MSTRG.69156.29"; exon_number "24";
chr16	StringTie	exon	28843795	28843862	1000	+	.	gene_id "MSTRG.69156"; transcript_id "MSTRG.69156.29"; exon_number "25";
chr16	StringTie	transcript	28802631	28837265	1000	+	.	gene_id "MSTRG.69156"; transcript_id "MSTRG.69156.3";
chr16	StringTie	exon	28802631	28803012	1000	+	.	gene_id "MSTRG.69156"; transcript_id "MSTRG.69156.3"; exon_number "1";
chr16	StringTie	exon	28816136	28816256	1000	+	.	gene_id "MSTRG.69156"; transcript_id "MSTRG.69156.3"; exon_number "2";
chr16	StringTie	exon	28821926	28822018	1000	+	.	gene_id "MSTRG.69156"; transcript_id "MSTRG.69156.3"; exon_number "3";
chr16	StringTie	exon	28823269	28823558	1000	+	.	gene_id "MSTRG.69156"; transcript_id "MSTRG.69156.3"; exon_number "4";
chr16	StringTie	exon	28825366	28825402	1000	+	.	gene_id "MSTRG.69156"; transcript_id "MSTRG.69156.3"; exon_number "5";
chr16	StringTie	exon	28825624	28825680	1000	+	.	gene_id "MSTRG.69156"; transcript_id "MSTRG.69156.3"; exon_number "6";
chr16	StringTie	exon	28825770	28825841	1000	+	.	gene_id "MSTRG.69156"; transcript_id "MSTRG.69156.3"; exon_number "7";
chr16	StringTie	exon	28826240	28826390	1000	+	.	gene_id "MSTRG.69156"; transcript_id "MSTRG.69156.3"; exon_number "8";
chr16	StringTie	exon	28826862	28826986	1000	+	.	gene_id "MSTRG.69156"; transcript_id "MSTRG.69156.3"; exon_number "9";
chr16	StringTie	exon	28829401	28829492	1000	+	.	gene_id "MSTRG.69156"; transcript_id "MSTRG.69156.3"; exon_number "10";
chr16	StringTie	exon	28829858	28830058	1000	+	.	gene_id "MSTRG.69156"; transcript_id "MSTRG.69156.3"; exon_number "11";
chr16	StringTie	exon	28830615	28830790	1000	+	.	gene_id "MSTRG.69156"; transcript_id "MSTRG.69156.3"; exon_number "12";
chr16	StringTie	exon	28830962	28831072	1000	+	.	gene_id "MSTRG.69156"; transcript_id "MSTRG.69156.3"; exon_number "13";
chr16	StringTie	exon	28832205	28832399	1000	+	.	gene_id "MSTRG.69156"; transcript_id "MSTRG.69156.3"; exon_number "14";
chr16	StringTie	exon	28832496	28832567	1000	+	.	gene_id "MSTRG.69156"; transcript_id "MSTRG.69156.3"; exon_number "15";
chr16	StringTie	exon	28832817	28832887	1000	+	.	gene_id "MSTRG.69156"; transcript_id "MSTRG.69156.3"; exon_number "16";
chr16	StringTie	exon	28833059	28833354	1000	+	.	gene_id "MSTRG.69156"; transcript_id "MSTRG.69156.3"; exon_number "17";
chr16	StringTie	exon	28833439	28833508	1000	+	.	gene_id "MSTRG.69156"; transcript_id "MSTRG.69156.3"; exon_number "18";
chr16	StringTie	exon	28834065	28834211	1000	+	.	gene_id "MSTRG.69156"; transcript_id "MSTRG.69156.3"; exon_number "19";
chr16	StringTie	exon	28834343	28834415	1000	+	.	gene_id "MSTRG.69156"; transcript_id "MSTRG.69156.3"; exon_number "20";
chr16	StringTie	exon	28834506	28834693	1000	+	.	gene_id "MSTRG.69156"; transcript_id "MSTRG.69156.3"; exon_number "21";
chr16	StringTie	exon	28835058	28835187	1000	+	.	gene_id "MSTRG.69156"; transcript_id "MSTRG.69156.3"; exon_number "22";
chr16	StringTie	exon	28835278	28835399	1000	+	.	gene_id "MSTRG.69156"; transcript_id "MSTRG.69156.3"; exon_number "23";
chr16	StringTie	exon	28835546	28835758	1000	+	.	gene_id "MSTRG.69156"; transcript_id "MSTRG.69156.3"; exon_number "24";
chr16	StringTie	exon	28835933	28836122	1000	+	.	gene_id "MSTRG.69156"; transcript_id "MSTRG.69156.3"; exon_number "25";
chr16	StringTie	exon	28836728	28837265	1000	+	.	gene_id "MSTRG.69156"; transcript_id "MSTRG.69156.3"; exon_number "26";
chr16	StringTie	transcript	28814732	28837331	1000	+	.	gene_id "MSTRG.69156"; transcript_id "MSTRG.69156.30";
chr16	StringTie	exon	28814732	28816256	1000	+	.	gene_id "MSTRG.69156"; transcript_id "MSTRG.69156.30"; exon_number "1";
chr16	StringTie	exon	28821926	28823558	1000	+	.	gene_id "MSTRG.69156"; transcript_id "MSTRG.69156.30"; exon_number "2";
chr16	StringTie	exon	28825366	28825402	1000	+	.	gene_id "MSTRG.69156"; transcript_id "MSTRG.69156.30"; exon_number "3";
chr16	StringTie	exon	28825624	28825680	1000	+	.	gene_id "MSTRG.69156"; transcript_id "MSTRG.69156.30"; exon_number "4";
chr16	StringTie	exon	28825770	28825841	1000	+	.	gene_id "MSTRG.69156"; transcript_id "MSTRG.69156.30"; exon_number "5";
chr16	StringTie	exon	28826240	28826390	1000	+	.	gene_id "MSTRG.69156"; transcript_id "MSTRG.69156.30"; exon_number "6";
chr16	StringTie	exon	28826862	28826986	1000	+	.	gene_id "MSTRG.69156"; transcript_id "MSTRG.69156.30"; exon_number "7";
chr16	StringTie	exon	28829401	28829492	1000	+	.	gene_id "MSTRG.69156"; transcript_id "MSTRG.69156.30"; exon_number "8";
chr16	StringTie	exon	28829858	28830058	1000	+	.	gene_id "MSTRG.69156"; transcript_id "MSTRG.69156.30"; exon_number "9";
chr16	StringTie	exon	28830615	28830790	1000	+	.	gene_id "MSTRG.69156"; transcript_id "MSTRG.69156.30"; exon_number "10";
chr16	StringTie	exon	28830962	28831072	1000	+	.	gene_id "MSTRG.69156"; transcript_id "MSTRG.69156.30"; exon_number "11";
chr16	StringTie	exon	28832205	28832399	1000	+	.	gene_id "MSTRG.69156"; transcript_id "MSTRG.69156.30"; exon_number "12";
chr16	StringTie	exon	28832496	28832567	1000	+	.	gene_id "MSTRG.69156"; transcript_id "MSTRG.69156.30"; exon_number "13";
chr16	StringTie	exon	28832817	28832887	1000	+	.	gene_id "MSTRG.69156"; transcript_id "MSTRG.69156.30"; exon_number "14";
chr16	StringTie	exon	28833059	28833354	1000	+	.	gene_id "MSTRG.69156"; transcript_id "MSTRG.69156.30"; exon_number "15";
chr16	StringTie	exon	28833439	28833508	1000	+	.	gene_id "MSTRG.69156"; transcript_id "MSTRG.69156.30"; exon_number "16";
chr16	StringTie	exon	28834065	28834211	1000	+	.	gene_id "MSTRG.69156"; transcript_id "MSTRG.69156.30"; exon_number "17";
chr16	StringTie	exon	28834343	28834415	1000	+	.	gene_id "MSTRG.69156"; transcript_id "MSTRG.69156.30"; exon_number "18";
chr16	StringTie	exon	28834506	28834693	1000	+	.	gene_id "MSTRG.69156"; transcript_id "MSTRG.69156.30"; exon_number "19";
chr16	StringTie	exon	28835058	28835187	1000	+	.	gene_id "MSTRG.69156"; transcript_id "MSTRG.69156.30"; exon_number "20";
chr16	StringTie	exon	28835278	28835399	1000	+	.	gene_id "MSTRG.69156"; transcript_id "MSTRG.69156.30"; exon_number "21";
chr16	StringTie	exon	28835549	28835758	1000	+	.	gene_id "MSTRG.69156"; transcript_id "MSTRG.69156.30"; exon_number "22";
chr16	StringTie	exon	28835933	28836122	1000	+	.	gene_id "MSTRG.69156"; transcript_id "MSTRG.69156.30"; exon_number "23";
chr16	StringTie	exon	28836751	28837331	1000	+	.	gene_id "MSTRG.69156"; transcript_id "MSTRG.69156.30"; exon_number "24";
chr16	StringTie	transcript	28814747	28837284	1000	+	.	gene_id "MSTRG.69156"; transcript_id "MSTRG.69156.31";
chr16	StringTie	exon	28814747	28816256	1000	+	.	gene_id "MSTRG.69156"; transcript_id "MSTRG.69156.31"; exon_number "1";
chr16	StringTie	exon	28821926	28822018	1000	+	.	gene_id "MSTRG.69156"; transcript_id "MSTRG.69156.31"; exon_number "2";
chr16	StringTie	exon	28822462	28823558	1000	+	.	gene_id "MSTRG.69156"; transcript_id "MSTRG.69156.31"; exon_number "3";
chr16	StringTie	exon	28825366	28825402	1000	+	.	gene_id "MSTRG.69156"; transcript_id "MSTRG.69156.31"; exon_number "4";
chr16	StringTie	exon	28825624	28825680	1000	+	.	gene_id "MSTRG.69156"; transcript_id "MSTRG.69156.31"; exon_number "5";
chr16	StringTie	exon	28825770	28825841	1000	+	.	gene_id "MSTRG.69156"; transcript_id "MSTRG.69156.31"; exon_number "6";
chr16	StringTie	exon	28826240	28826390	1000	+	.	gene_id "MSTRG.69156"; transcript_id "MSTRG.69156.31"; exon_number "7";
chr16	StringTie	exon	28826862	28826986	1000	+	.	gene_id "MSTRG.69156"; transcript_id "MSTRG.69156.31"; exon_number "8";
chr16	StringTie	exon	28829401	28829492	1000	+	.	gene_id "MSTRG.69156"; transcript_id "MSTRG.69156.31"; exon_number "9";
chr16	StringTie	exon	28829858	28830058	1000	+	.	gene_id "MSTRG.69156"; transcript_id "MSTRG.69156.31"; exon_number "10";
chr16	StringTie	exon	28830615	28830790	1000	+	.	gene_id "MSTRG.69156"; transcript_id "MSTRG.69156.31"; exon_number "11";
chr16	StringTie	exon	28830962	28831072	1000	+	.	gene_id "MSTRG.69156"; transcript_id "MSTRG.69156.31"; exon_number "12";
chr16	StringTie	exon	28832205	28832399	1000	+	.	gene_id "MSTRG.69156"; transcript_id "MSTRG.69156.31"; exon_number "13";
chr16	StringTie	exon	28832496	28832567	1000	+	.	gene_id "MSTRG.69156"; transcript_id "MSTRG.69156.31"; exon_number "14";
chr16	StringTie	exon	28832817	28832887	1000	+	.	gene_id "MSTRG.69156"; transcript_id "MSTRG.69156.31"; exon_number "15";
chr16	StringTie	exon	28833059	28833354	1000	+	.	gene_id "MSTRG.69156"; transcript_id "MSTRG.69156.31"; exon_number "16";
chr16	StringTie	exon	28833439	28833508	1000	+	.	gene_id "MSTRG.69156"; transcript_id "MSTRG.69156.31"; exon_number "17";
chr16	StringTie	exon	28834065	28834211	1000	+	.	gene_id "MSTRG.69156"; transcript_id "MSTRG.69156.31"; exon_number "18";
chr16	StringTie	exon	28834343	28834415	1000	+	.	gene_id "MSTRG.69156"; transcript_id "MSTRG.69156.31"; exon_number "19";
chr16	StringTie	exon	28834506	28834693	1000	+	.	gene_id "MSTRG.69156"; transcript_id "MSTRG.69156.31"; exon_number "20";
chr16	StringTie	exon	28835058	28835187	1000	+	.	gene_id "MSTRG.69156"; transcript_id "MSTRG.69156.31"; exon_number "21";
chr16	StringTie	exon	28835278	28835399	1000	+	.	gene_id "MSTRG.69156"; transcript_id "MSTRG.69156.31"; exon_number "22";
chr16	StringTie	exon	28835549	28836122	1000	+	.	gene_id "MSTRG.69156"; transcript_id "MSTRG.69156.31"; exon_number "23";
chr16	StringTie	exon	28836748	28837284	1000	+	.	gene_id "MSTRG.69156"; transcript_id "MSTRG.69156.31"; exon_number "24";
chr16	StringTie	transcript	28814946	28837337	1000	+	.	gene_id "MSTRG.69156"; transcript_id "MSTRG.69156.32";
chr16	StringTie	exon	28814946	28816256	1000	+	.	gene_id "MSTRG.69156"; transcript_id "MSTRG.69156.32"; exon_number "1";
chr16	StringTie	exon	28821926	28822018	1000	+	.	gene_id "MSTRG.69156"; transcript_id "MSTRG.69156.32"; exon_number "2";
chr16	StringTie	exon	28822476	28823558	1000	+	.	gene_id "MSTRG.69156"; transcript_id "MSTRG.69156.32"; exon_number "3";
chr16	StringTie	exon	28825366	28825402	1000	+	.	gene_id "MSTRG.69156"; transcript_id "MSTRG.69156.32"; exon_number "4";
chr16	StringTie	exon	28825624	28825680	1000	+	.	gene_id "MSTRG.69156"; transcript_id "MSTRG.69156.32"; exon_number "5";
chr16	StringTie	exon	28825770	28825841	1000	+	.	gene_id "MSTRG.69156"; transcript_id "MSTRG.69156.32"; exon_number "6";
chr16	StringTie	exon	28826240	28826390	1000	+	.	gene_id "MSTRG.69156"; transcript_id "MSTRG.69156.32"; exon_number "7";
chr16	StringTie	exon	28826862	28826986	1000	+	.	gene_id "MSTRG.69156"; transcript_id "MSTRG.69156.32"; exon_number "8";
chr16	StringTie	exon	28829401	28829492	1000	+	.	gene_id "MSTRG.69156"; transcript_id "MSTRG.69156.32"; exon_number "9";
chr16	StringTie	exon	28829858	28830058	1000	+	.	gene_id "MSTRG.69156"; transcript_id "MSTRG.69156.32"; exon_number "10";
chr16	StringTie	exon	28830615	28830790	1000	+	.	gene_id "MSTRG.69156"; transcript_id "MSTRG.69156.32"; exon_number "11";
chr16	StringTie	exon	28830962	28831072	1000	+	.	gene_id "MSTRG.69156"; transcript_id "MSTRG.69156.32"; exon_number "12";
chr16	StringTie	exon	28832205	28832399	1000	+	.	gene_id "MSTRG.69156"; transcript_id "MSTRG.69156.32"; exon_number "13";
chr16	StringTie	exon	28832496	28832567	1000	+	.	gene_id "MSTRG.69156"; transcript_id "MSTRG.69156.32"; exon_number "14";
chr16	StringTie	exon	28832817	28832887	1000	+	.	gene_id "MSTRG.69156"; transcript_id "MSTRG.69156.32"; exon_number "15";
chr16	StringTie	exon	28833059	28833354	1000	+	.	gene_id "MSTRG.69156"; transcript_id "MSTRG.69156.32"; exon_number "16";
chr16	StringTie	exon	28833439	28833508	1000	+	.	gene_id "MSTRG.69156"; transcript_id "MSTRG.69156.32"; exon_number "17";
chr16	StringTie	exon	28834065	28834211	1000	+	.	gene_id "MSTRG.69156"; transcript_id "MSTRG.69156.32"; exon_number "18";
chr16	StringTie	exon	28834343	28834415	1000	+	.	gene_id "MSTRG.69156"; transcript_id "MSTRG.69156.32"; exon_number "19";
chr16	StringTie	exon	28834506	28834693	1000	+	.	gene_id "MSTRG.69156"; transcript_id "MSTRG.69156.32"; exon_number "20";
chr16	StringTie	exon	28835058	28835187	1000	+	.	gene_id "MSTRG.69156"; transcript_id "MSTRG.69156.32"; exon_number "21";
chr16	StringTie	exon	28835278	28835399	1000	+	.	gene_id "MSTRG.69156"; transcript_id "MSTRG.69156.32"; exon_number "22";
chr16	StringTie	exon	28835549	28835758	1000	+	.	gene_id "MSTRG.69156"; transcript_id "MSTRG.69156.32"; exon_number "23";
chr16	StringTie	exon	28835933	28836122	1000	+	.	gene_id "MSTRG.69156"; transcript_id "MSTRG.69156.32"; exon_number "24";
chr16	StringTie	exon	28836728	28837337	1000	+	.	gene_id "MSTRG.69156"; transcript_id "MSTRG.69156.32"; exon_number "25";
chr16	StringTie	transcript	28815478	28837269	1000	+	.	gene_id "MSTRG.69156"; transcript_id "MSTRG.69156.33";
chr16	StringTie	exon	28815478	28816256	1000	+	.	gene_id "MSTRG.69156"; transcript_id "MSTRG.69156.33"; exon_number "1";
chr16	StringTie	exon	28821926	28823558	1000	+	.	gene_id "MSTRG.69156"; transcript_id "MSTRG.69156.33"; exon_number "2";
chr16	StringTie	exon	28825366	28825402	1000	+	.	gene_id "MSTRG.69156"; transcript_id "MSTRG.69156.33"; exon_number "3";
chr16	StringTie	exon	28825624	28825680	1000	+	.	gene_id "MSTRG.69156"; transcript_id "MSTRG.69156.33"; exon_number "4";
chr16	StringTie	exon	28825770	28825841	1000	+	.	gene_id "MSTRG.69156"; transcript_id "MSTRG.69156.33"; exon_number "5";
chr16	StringTie	exon	28826240	28826390	1000	+	.	gene_id "MSTRG.69156"; transcript_id "MSTRG.69156.33"; exon_number "6";
chr16	StringTie	exon	28826862	28826986	1000	+	.	gene_id "MSTRG.69156"; transcript_id "MSTRG.69156.33"; exon_number "7";
chr16	StringTie	exon	28829401	28829492	1000	+	.	gene_id "MSTRG.69156"; transcript_id "MSTRG.69156.33"; exon_number "8";
chr16	StringTie	exon	28829858	28830058	1000	+	.	gene_id "MSTRG.69156"; transcript_id "MSTRG.69156.33"; exon_number "9";
chr16	StringTie	exon	28830615	28830790	1000	+	.	gene_id "MSTRG.69156"; transcript_id "MSTRG.69156.33"; exon_number "10";
chr16	StringTie	exon	28830962	28831072	1000	+	.	gene_id "MSTRG.69156"; transcript_id "MSTRG.69156.33"; exon_number "11";
chr16	StringTie	exon	28832205	28832399	1000	+	.	gene_id "MSTRG.69156"; transcript_id "MSTRG.69156.33"; exon_number "12";
chr16	StringTie	exon	28832496	28832567	1000	+	.	gene_id "MSTRG.69156"; transcript_id "MSTRG.69156.33"; exon_number "13";
chr16	StringTie	exon	28832817	28832887	1000	+	.	gene_id "MSTRG.69156"; transcript_id "MSTRG.69156.33"; exon_number "14";
chr16	StringTie	exon	28833059	28833354	1000	+	.	gene_id "MSTRG.69156"; transcript_id "MSTRG.69156.33"; exon_number "15";
chr16	StringTie	exon	28833439	28833508	1000	+	.	gene_id "MSTRG.69156"; transcript_id "MSTRG.69156.33"; exon_number "16";
chr16	StringTie	exon	28834065	28834211	1000	+	.	gene_id "MSTRG.69156"; transcript_id "MSTRG.69156.33"; exon_number "17";
chr16	StringTie	exon	28834343	28834415	1000	+	.	gene_id "MSTRG.69156"; transcript_id "MSTRG.69156.33"; exon_number "18";
chr16	StringTie	exon	28834506	28834693	1000	+	.	gene_id "MSTRG.69156"; transcript_id "MSTRG.69156.33"; exon_number "19";
chr16	StringTie	exon	28835058	28835187	1000	+	.	gene_id "MSTRG.69156"; transcript_id "MSTRG.69156.33"; exon_number "20";
chr16	StringTie	exon	28835278	28835399	1000	+	.	gene_id "MSTRG.69156"; transcript_id "MSTRG.69156.33"; exon_number "21";
chr16	StringTie	exon	28835549	28835758	1000	+	.	gene_id "MSTRG.69156"; transcript_id "MSTRG.69156.33"; exon_number "22";
chr16	StringTie	exon	28836023	28836122	1000	+	.	gene_id "MSTRG.69156"; transcript_id "MSTRG.69156.33"; exon_number "23";
chr16	StringTie	exon	28836728	28837269	1000	+	.	gene_id "MSTRG.69156"; transcript_id "MSTRG.69156.33"; exon_number "24";
chr16	StringTie	transcript	28821924	28837329	1000	+	.	gene_id "MSTRG.69156"; transcript_id "MSTRG.69156.34";
chr16	StringTie	exon	28821924	28822018	1000	+	.	gene_id "MSTRG.69156"; transcript_id "MSTRG.69156.34"; exon_number "1";
chr16	StringTie	exon	28823269	28823558	1000	+	.	gene_id "MSTRG.69156"; transcript_id "MSTRG.69156.34"; exon_number "2";
chr16	StringTie	exon	28825366	28825402	1000	+	.	gene_id "MSTRG.69156"; transcript_id "MSTRG.69156.34"; exon_number "3";
chr16	StringTie	exon	28825624	28825680	1000	+	.	gene_id "MSTRG.69156"; transcript_id "MSTRG.69156.34"; exon_number "4";
chr16	StringTie	exon	28825770	28825841	1000	+	.	gene_id "MSTRG.69156"; transcript_id "MSTRG.69156.34"; exon_number "5";
chr16	StringTie	exon	28826240	28826390	1000	+	.	gene_id "MSTRG.69156"; transcript_id "MSTRG.69156.34"; exon_number "6";
chr16	StringTie	exon	28826862	28826986	1000	+	.	gene_id "MSTRG.69156"; transcript_id "MSTRG.69156.34"; exon_number "7";
chr16	StringTie	exon	28829401	28829492	1000	+	.	gene_id "MSTRG.69156"; transcript_id "MSTRG.69156.34"; exon_number "8";
chr16	StringTie	exon	28829858	28830058	1000	+	.	gene_id "MSTRG.69156"; transcript_id "MSTRG.69156.34"; exon_number "9";
chr16	StringTie	exon	28830615	28830790	1000	+	.	gene_id "MSTRG.69156"; transcript_id "MSTRG.69156.34"; exon_number "10";
chr16	StringTie	exon	28830962	28831072	1000	+	.	gene_id "MSTRG.69156"; transcript_id "MSTRG.69156.34"; exon_number "11";
chr16	StringTie	exon	28832205	28832399	1000	+	.	gene_id "MSTRG.69156"; transcript_id "MSTRG.69156.34"; exon_number "12";
chr16	StringTie	exon	28832496	28832567	1000	+	.	gene_id "MSTRG.69156"; transcript_id "MSTRG.69156.34"; exon_number "13";
chr16	StringTie	exon	28832817	28832887	1000	+	.	gene_id "MSTRG.69156"; transcript_id "MSTRG.69156.34"; exon_number "14";
chr16	StringTie	exon	28833059	28833354	1000	+	.	gene_id "MSTRG.69156"; transcript_id "MSTRG.69156.34"; exon_number "15";
chr16	StringTie	exon	28833439	28833508	1000	+	.	gene_id "MSTRG.69156"; transcript_id "MSTRG.69156.34"; exon_number "16";
chr16	StringTie	exon	28834065	28834211	1000	+	.	gene_id "MSTRG.69156"; transcript_id "MSTRG.69156.34"; exon_number "17";
chr16	StringTie	exon	28834343	28834415	1000	+	.	gene_id "MSTRG.69156"; transcript_id "MSTRG.69156.34"; exon_number "18";
chr16	StringTie	exon	28834506	28834693	1000	+	.	gene_id "MSTRG.69156"; transcript_id "MSTRG.69156.34"; exon_number "19";
chr16	StringTie	exon	28835058	28835187	1000	+	.	gene_id "MSTRG.69156"; transcript_id "MSTRG.69156.34"; exon_number "20";
chr16	StringTie	exon	28835278	28835399	1000	+	.	gene_id "MSTRG.69156"; transcript_id "MSTRG.69156.34"; exon_number "21";
chr16	StringTie	exon	28835549	28835758	1000	+	.	gene_id "MSTRG.69156"; transcript_id "MSTRG.69156.34"; exon_number "22";
chr16	StringTie	exon	28835933	28836485	1000	+	.	gene_id "MSTRG.69156"; transcript_id "MSTRG.69156.34"; exon_number "23";
chr16	StringTie	exon	28836728	28837329	1000	+	.	gene_id "MSTRG.69156"; transcript_id "MSTRG.69156.34"; exon_number "24";
chr16	StringTie	transcript	28821924	28837356	1000	+	.	gene_id "MSTRG.69156"; transcript_id "MSTRG.69156.35";
chr16	StringTie	exon	28821924	28823558	1000	+	.	gene_id "MSTRG.69156"; transcript_id "MSTRG.69156.35"; exon_number "1";
chr16	StringTie	exon	28825366	28825402	1000	+	.	gene_id "MSTRG.69156"; transcript_id "MSTRG.69156.35"; exon_number "2";
chr16	StringTie	exon	28825624	28825680	1000	+	.	gene_id "MSTRG.69156"; transcript_id "MSTRG.69156.35"; exon_number "3";
chr16	StringTie	exon	28825770	28825841	1000	+	.	gene_id "MSTRG.69156"; transcript_id "MSTRG.69156.35"; exon_number "4";
chr16	StringTie	exon	28826240	28826390	1000	+	.	gene_id "MSTRG.69156"; transcript_id "MSTRG.69156.35"; exon_number "5";
chr16	StringTie	exon	28826862	28826986	1000	+	.	gene_id "MSTRG.69156"; transcript_id "MSTRG.69156.35"; exon_number "6";
chr16	StringTie	exon	28829401	28829492	1000	+	.	gene_id "MSTRG.69156"; transcript_id "MSTRG.69156.35"; exon_number "7";
chr16	StringTie	exon	28829858	28830058	1000	+	.	gene_id "MSTRG.69156"; transcript_id "MSTRG.69156.35"; exon_number "8";
chr16	StringTie	exon	28830615	28830790	1000	+	.	gene_id "MSTRG.69156"; transcript_id "MSTRG.69156.35"; exon_number "9";
chr16	StringTie	exon	28830962	28831072	1000	+	.	gene_id "MSTRG.69156"; transcript_id "MSTRG.69156.35"; exon_number "10";
chr16	StringTie	exon	28832205	28832399	1000	+	.	gene_id "MSTRG.69156"; transcript_id "MSTRG.69156.35"; exon_number "11";
chr16	StringTie	exon	28832496	28832567	1000	+	.	gene_id "MSTRG.69156"; transcript_id "MSTRG.69156.35"; exon_number "12";
chr16	StringTie	exon	28832817	28832887	1000	+	.	gene_id "MSTRG.69156"; transcript_id "MSTRG.69156.35"; exon_number "13";
chr16	StringTie	exon	28833059	28833354	1000	+	.	gene_id "MSTRG.69156"; transcript_id "MSTRG.69156.35"; exon_number "14";
chr16	StringTie	exon	28833439	28833508	1000	+	.	gene_id "MSTRG.69156"; transcript_id "MSTRG.69156.35"; exon_number "15";
chr16	StringTie	exon	28834065	28834211	1000	+	.	gene_id "MSTRG.69156"; transcript_id "MSTRG.69156.35"; exon_number "16";
chr16	StringTie	exon	28834343	28834415	1000	+	.	gene_id "MSTRG.69156"; transcript_id "MSTRG.69156.35"; exon_number "17";
chr16	StringTie	exon	28834506	28834693	1000	+	.	gene_id "MSTRG.69156"; transcript_id "MSTRG.69156.35"; exon_number "18";
chr16	StringTie	exon	28835058	28835187	1000	+	.	gene_id "MSTRG.69156"; transcript_id "MSTRG.69156.35"; exon_number "19";
chr16	StringTie	exon	28835278	28835399	1000	+	.	gene_id "MSTRG.69156"; transcript_id "MSTRG.69156.35"; exon_number "20";
chr16	StringTie	exon	28835549	28835758	1000	+	.	gene_id "MSTRG.69156"; transcript_id "MSTRG.69156.35"; exon_number "21";
chr16	StringTie	exon	28835933	28836122	1000	+	.	gene_id "MSTRG.69156"; transcript_id "MSTRG.69156.35"; exon_number "22";
chr16	StringTie	exon	28836449	28836485	1000	+	.	gene_id "MSTRG.69156"; transcript_id "MSTRG.69156.35"; exon_number "23";
chr16	StringTie	exon	28836751	28837356	1000	+	.	gene_id "MSTRG.69156"; transcript_id "MSTRG.69156.35"; exon_number "24";
chr16	StringTie	transcript	28821924	28837264	1000	+	.	gene_id "MSTRG.69156"; transcript_id "MSTRG.69156.36";
chr16	StringTie	exon	28821924	28823558	1000	+	.	gene_id "MSTRG.69156"; transcript_id "MSTRG.69156.36"; exon_number "1";
chr16	StringTie	exon	28825366	28825402	1000	+	.	gene_id "MSTRG.69156"; transcript_id "MSTRG.69156.36"; exon_number "2";
chr16	StringTie	exon	28825624	28825680	1000	+	.	gene_id "MSTRG.69156"; transcript_id "MSTRG.69156.36"; exon_number "3";
chr16	StringTie	exon	28825770	28825841	1000	+	.	gene_id "MSTRG.69156"; transcript_id "MSTRG.69156.36"; exon_number "4";
chr16	StringTie	exon	28826240	28826390	1000	+	.	gene_id "MSTRG.69156"; transcript_id "MSTRG.69156.36"; exon_number "5";
chr16	StringTie	exon	28826862	28826986	1000	+	.	gene_id "MSTRG.69156"; transcript_id "MSTRG.69156.36"; exon_number "6";
chr16	StringTie	exon	28829401	28829492	1000	+	.	gene_id "MSTRG.69156"; transcript_id "MSTRG.69156.36"; exon_number "7";
chr16	StringTie	exon	28829858	28830058	1000	+	.	gene_id "MSTRG.69156"; transcript_id "MSTRG.69156.36"; exon_number "8";
chr16	StringTie	exon	28830615	28830790	1000	+	.	gene_id "MSTRG.69156"; transcript_id "MSTRG.69156.36"; exon_number "9";
chr16	StringTie	exon	28830962	28831072	1000	+	.	gene_id "MSTRG.69156"; transcript_id "MSTRG.69156.36"; exon_number "10";
chr16	StringTie	exon	28832205	28832399	1000	+	.	gene_id "MSTRG.69156"; transcript_id "MSTRG.69156.36"; exon_number "11";
chr16	StringTie	exon	28832496	28832567	1000	+	.	gene_id "MSTRG.69156"; transcript_id "MSTRG.69156.36"; exon_number "12";
chr16	StringTie	exon	28832817	28832887	1000	+	.	gene_id "MSTRG.69156"; transcript_id "MSTRG.69156.36"; exon_number "13";
chr16	StringTie	exon	28833059	28833354	1000	+	.	gene_id "MSTRG.69156"; transcript_id "MSTRG.69156.36"; exon_number "14";
chr16	StringTie	exon	28833439	28833508	1000	+	.	gene_id "MSTRG.69156"; transcript_id "MSTRG.69156.36"; exon_number "15";
chr16	StringTie	exon	28834065	28834211	1000	+	.	gene_id "MSTRG.69156"; transcript_id "MSTRG.69156.36"; exon_number "16";
chr16	StringTie	exon	28834343	28834415	1000	+	.	gene_id "MSTRG.69156"; transcript_id "MSTRG.69156.36"; exon_number "17";
chr16	StringTie	exon	28834506	28834693	1000	+	.	gene_id "MSTRG.69156"; transcript_id "MSTRG.69156.36"; exon_number "18";
chr16	StringTie	exon	28835058	28835187	1000	+	.	gene_id "MSTRG.69156"; transcript_id "MSTRG.69156.36"; exon_number "19";
chr16	StringTie	exon	28835278	28835399	1000	+	.	gene_id "MSTRG.69156"; transcript_id "MSTRG.69156.36"; exon_number "20";
chr16	StringTie	exon	28835546	28835758	1000	+	.	gene_id "MSTRG.69156"; transcript_id "MSTRG.69156.36"; exon_number "21";
chr16	StringTie	exon	28835933	28836122	1000	+	.	gene_id "MSTRG.69156"; transcript_id "MSTRG.69156.36"; exon_number "22";
chr16	StringTie	exon	28836326	28836485	1000	+	.	gene_id "MSTRG.69156"; transcript_id "MSTRG.69156.36"; exon_number "23";
chr16	StringTie	exon	28836728	28837264	1000	+	.	gene_id "MSTRG.69156"; transcript_id "MSTRG.69156.36"; exon_number "24";
chr16	StringTie	transcript	28821972	28837238	1000	+	.	gene_id "MSTRG.69156"; transcript_id "MSTRG.69156.37";
chr16	StringTie	exon	28821972	28822018	1000	+	.	gene_id "MSTRG.69156"; transcript_id "MSTRG.69156.37"; exon_number "1";
chr16	StringTie	exon	28823269	28823558	1000	+	.	gene_id "MSTRG.69156"; transcript_id "MSTRG.69156.37"; exon_number "2";
chr16	StringTie	exon	28825366	28825402	1000	+	.	gene_id "MSTRG.69156"; transcript_id "MSTRG.69156.37"; exon_number "3";
chr16	StringTie	exon	28825624	28825680	1000	+	.	gene_id "MSTRG.69156"; transcript_id "MSTRG.69156.37"; exon_number "4";
chr16	StringTie	exon	28825770	28825841	1000	+	.	gene_id "MSTRG.69156"; transcript_id "MSTRG.69156.37"; exon_number "5";
chr16	StringTie	exon	28826240	28826390	1000	+	.	gene_id "MSTRG.69156"; transcript_id "MSTRG.69156.37"; exon_number "6";
chr16	StringTie	exon	28826862	28826986	1000	+	.	gene_id "MSTRG.69156"; transcript_id "MSTRG.69156.37"; exon_number "7";
chr16	StringTie	exon	28829401	28829492	1000	+	.	gene_id "MSTRG.69156"; transcript_id "MSTRG.69156.37"; exon_number "8";
chr16	StringTie	exon	28829858	28830058	1000	+	.	gene_id "MSTRG.69156"; transcript_id "MSTRG.69156.37"; exon_number "9";
chr16	StringTie	exon	28830615	28830790	1000	+	.	gene_id "MSTRG.69156"; transcript_id "MSTRG.69156.37"; exon_number "10";
chr16	StringTie	exon	28830962	28831072	1000	+	.	gene_id "MSTRG.69156"; transcript_id "MSTRG.69156.37"; exon_number "11";
chr16	StringTie	exon	28832205	28832399	1000	+	.	gene_id "MSTRG.69156"; transcript_id "MSTRG.69156.37"; exon_number "12";
chr16	StringTie	exon	28832496	28832567	1000	+	.	gene_id "MSTRG.69156"; transcript_id "MSTRG.69156.37"; exon_number "13";
chr16	StringTie	exon	28832817	28832887	1000	+	.	gene_id "MSTRG.69156"; transcript_id "MSTRG.69156.37"; exon_number "14";
chr16	StringTie	exon	28833059	28833354	1000	+	.	gene_id "MSTRG.69156"; transcript_id "MSTRG.69156.37"; exon_number "15";
chr16	StringTie	exon	28833439	28833508	1000	+	.	gene_id "MSTRG.69156"; transcript_id "MSTRG.69156.37"; exon_number "16";
chr16	StringTie	exon	28834065	28834211	1000	+	.	gene_id "MSTRG.69156"; transcript_id "MSTRG.69156.37"; exon_number "17";
chr16	StringTie	exon	28834343	28834415	1000	+	.	gene_id "MSTRG.69156"; transcript_id "MSTRG.69156.37"; exon_number "18";
chr16	StringTie	exon	28834506	28834693	1000	+	.	gene_id "MSTRG.69156"; transcript_id "MSTRG.69156.37"; exon_number "19";
chr16	StringTie	exon	28835058	28835187	1000	+	.	gene_id "MSTRG.69156"; transcript_id "MSTRG.69156.37"; exon_number "20";
chr16	StringTie	exon	28835278	28835399	1000	+	.	gene_id "MSTRG.69156"; transcript_id "MSTRG.69156.37"; exon_number "21";
chr16	StringTie	exon	28835549	28835758	1000	+	.	gene_id "MSTRG.69156"; transcript_id "MSTRG.69156.37"; exon_number "22";
chr16	StringTie	exon	28835933	28836122	1000	+	.	gene_id "MSTRG.69156"; transcript_id "MSTRG.69156.37"; exon_number "23";
chr16	StringTie	exon	28836751	28837238	1000	+	.	gene_id "MSTRG.69156"; transcript_id "MSTRG.69156.37"; exon_number "24";
chr16	StringTie	transcript	28822059	28837243	1000	+	.	gene_id "MSTRG.69156"; transcript_id "MSTRG.69156.38";
chr16	StringTie	exon	28822059	28823558	1000	+	.	gene_id "MSTRG.69156"; transcript_id "MSTRG.69156.38"; exon_number "1";
chr16	StringTie	exon	28825366	28825402	1000	+	.	gene_id "MSTRG.69156"; transcript_id "MSTRG.69156.38"; exon_number "2";
chr16	StringTie	exon	28825624	28825680	1000	+	.	gene_id "MSTRG.69156"; transcript_id "MSTRG.69156.38"; exon_number "3";
chr16	StringTie	exon	28825770	28825841	1000	+	.	gene_id "MSTRG.69156"; transcript_id "MSTRG.69156.38"; exon_number "4";
chr16	StringTie	exon	28826240	28826390	1000	+	.	gene_id "MSTRG.69156"; transcript_id "MSTRG.69156.38"; exon_number "5";
chr16	StringTie	exon	28826862	28826986	1000	+	.	gene_id "MSTRG.69156"; transcript_id "MSTRG.69156.38"; exon_number "6";
chr16	StringTie	exon	28829401	28829492	1000	+	.	gene_id "MSTRG.69156"; transcript_id "MSTRG.69156.38"; exon_number "7";
chr16	StringTie	exon	28829858	28830058	1000	+	.	gene_id "MSTRG.69156"; transcript_id "MSTRG.69156.38"; exon_number "8";
chr16	StringTie	exon	28830615	28830790	1000	+	.	gene_id "MSTRG.69156"; transcript_id "MSTRG.69156.38"; exon_number "9";
chr16	StringTie	exon	28830962	28831072	1000	+	.	gene_id "MSTRG.69156"; transcript_id "MSTRG.69156.38"; exon_number "10";
chr16	StringTie	exon	28832205	28832399	1000	+	.	gene_id "MSTRG.69156"; transcript_id "MSTRG.69156.38"; exon_number "11";
chr16	StringTie	exon	28832496	28832567	1000	+	.	gene_id "MSTRG.69156"; transcript_id "MSTRG.69156.38"; exon_number "12";
chr16	StringTie	exon	28832817	28832887	1000	+	.	gene_id "MSTRG.69156"; transcript_id "MSTRG.69156.38"; exon_number "13";
chr16	StringTie	exon	28833059	28833354	1000	+	.	gene_id "MSTRG.69156"; transcript_id "MSTRG.69156.38"; exon_number "14";
chr16	StringTie	exon	28833439	28833508	1000	+	.	gene_id "MSTRG.69156"; transcript_id "MSTRG.69156.38"; exon_number "15";
chr16	StringTie	exon	28834065	28834211	1000	+	.	gene_id "MSTRG.69156"; transcript_id "MSTRG.69156.38"; exon_number "16";
chr16	StringTie	exon	28834343	28834415	1000	+	.	gene_id "MSTRG.69156"; transcript_id "MSTRG.69156.38"; exon_number "17";
chr16	StringTie	exon	28834506	28834693	1000	+	.	gene_id "MSTRG.69156"; transcript_id "MSTRG.69156.38"; exon_number "18";
chr16	StringTie	exon	28835058	28835187	1000	+	.	gene_id "MSTRG.69156"; transcript_id "MSTRG.69156.38"; exon_number "19";
chr16	StringTie	exon	28835278	28835399	1000	+	.	gene_id "MSTRG.69156"; transcript_id "MSTRG.69156.38"; exon_number "20";
chr16	StringTie	exon	28835549	28835758	1000	+	.	gene_id "MSTRG.69156"; transcript_id "MSTRG.69156.38"; exon_number "21";
chr16	StringTie	exon	28835999	28836122	1000	+	.	gene_id "MSTRG.69156"; transcript_id "MSTRG.69156.38"; exon_number "22";
chr16	StringTie	exon	28836728	28837243	1000	+	.	gene_id "MSTRG.69156"; transcript_id "MSTRG.69156.38"; exon_number "23";
chr16	StringTie	transcript	28822101	28837328	1000	+	.	gene_id "MSTRG.69156"; transcript_id "MSTRG.69156.39";
chr16	StringTie	exon	28822101	28823558	1000	+	.	gene_id "MSTRG.69156"; transcript_id "MSTRG.69156.39"; exon_number "1";
chr16	StringTie	exon	28825366	28825402	1000	+	.	gene_id "MSTRG.69156"; transcript_id "MSTRG.69156.39"; exon_number "2";
chr16	StringTie	exon	28825624	28825680	1000	+	.	gene_id "MSTRG.69156"; transcript_id "MSTRG.69156.39"; exon_number "3";
chr16	StringTie	exon	28825770	28825841	1000	+	.	gene_id "MSTRG.69156"; transcript_id "MSTRG.69156.39"; exon_number "4";
chr16	StringTie	exon	28826240	28826390	1000	+	.	gene_id "MSTRG.69156"; transcript_id "MSTRG.69156.39"; exon_number "5";
chr16	StringTie	exon	28826862	28826986	1000	+	.	gene_id "MSTRG.69156"; transcript_id "MSTRG.69156.39"; exon_number "6";
chr16	StringTie	exon	28829401	28829492	1000	+	.	gene_id "MSTRG.69156"; transcript_id "MSTRG.69156.39"; exon_number "7";
chr16	StringTie	exon	28829858	28830058	1000	+	.	gene_id "MSTRG.69156"; transcript_id "MSTRG.69156.39"; exon_number "8";
chr16	StringTie	exon	28830615	28830790	1000	+	.	gene_id "MSTRG.69156"; transcript_id "MSTRG.69156.39"; exon_number "9";
chr16	StringTie	exon	28830962	28831072	1000	+	.	gene_id "MSTRG.69156"; transcript_id "MSTRG.69156.39"; exon_number "10";
chr16	StringTie	exon	28832205	28832399	1000	+	.	gene_id "MSTRG.69156"; transcript_id "MSTRG.69156.39"; exon_number "11";
chr16	StringTie	exon	28832496	28832567	1000	+	.	gene_id "MSTRG.69156"; transcript_id "MSTRG.69156.39"; exon_number "12";
chr16	StringTie	exon	28832817	28832887	1000	+	.	gene_id "MSTRG.69156"; transcript_id "MSTRG.69156.39"; exon_number "13";
chr16	StringTie	exon	28833059	28833354	1000	+	.	gene_id "MSTRG.69156"; transcript_id "MSTRG.69156.39"; exon_number "14";
chr16	StringTie	exon	28833439	28833508	1000	+	.	gene_id "MSTRG.69156"; transcript_id "MSTRG.69156.39"; exon_number "15";
chr16	StringTie	exon	28834065	28834211	1000	+	.	gene_id "MSTRG.69156"; transcript_id "MSTRG.69156.39"; exon_number "16";
chr16	StringTie	exon	28834343	28834415	1000	+	.	gene_id "MSTRG.69156"; transcript_id "MSTRG.69156.39"; exon_number "17";
chr16	StringTie	exon	28834506	28834693	1000	+	.	gene_id "MSTRG.69156"; transcript_id "MSTRG.69156.39"; exon_number "18";
chr16	StringTie	exon	28835058	28835187	1000	+	.	gene_id "MSTRG.69156"; transcript_id "MSTRG.69156.39"; exon_number "19";
chr16	StringTie	exon	28835278	28835399	1000	+	.	gene_id "MSTRG.69156"; transcript_id "MSTRG.69156.39"; exon_number "20";
chr16	StringTie	exon	28835549	28835758	1000	+	.	gene_id "MSTRG.69156"; transcript_id "MSTRG.69156.39"; exon_number "21";
chr16	StringTie	exon	28835933	28836122	1000	+	.	gene_id "MSTRG.69156"; transcript_id "MSTRG.69156.39"; exon_number "22";
chr16	StringTie	exon	28836326	28836485	1000	+	.	gene_id "MSTRG.69156"; transcript_id "MSTRG.69156.39"; exon_number "23";
chr16	StringTie	exon	28836751	28837328	1000	+	.	gene_id "MSTRG.69156"; transcript_id "MSTRG.69156.39"; exon_number "24";
chr16	StringTie	transcript	28802677	28837451	1000	+	.	gene_id "MSTRG.69156"; transcript_id "MSTRG.69156.4";
chr16	StringTie	exon	28802677	28803012	1000	+	.	gene_id "MSTRG.69156"; transcript_id "MSTRG.69156.4"; exon_number "1";
chr16	StringTie	exon	28821926	28823558	1000	+	.	gene_id "MSTRG.69156"; transcript_id "MSTRG.69156.4"; exon_number "2";
chr16	StringTie	exon	28825366	28825402	1000	+	.	gene_id "MSTRG.69156"; transcript_id "MSTRG.69156.4"; exon_number "3";
chr16	StringTie	exon	28825624	28825680	1000	+	.	gene_id "MSTRG.69156"; transcript_id "MSTRG.69156.4"; exon_number "4";
chr16	StringTie	exon	28825770	28825841	1000	+	.	gene_id "MSTRG.69156"; transcript_id "MSTRG.69156.4"; exon_number "5";
chr16	StringTie	exon	28826240	28826390	1000	+	.	gene_id "MSTRG.69156"; transcript_id "MSTRG.69156.4"; exon_number "6";
chr16	StringTie	exon	28826862	28826986	1000	+	.	gene_id "MSTRG.69156"; transcript_id "MSTRG.69156.4"; exon_number "7";
chr16	StringTie	exon	28829401	28829492	1000	+	.	gene_id "MSTRG.69156"; transcript_id "MSTRG.69156.4"; exon_number "8";
chr16	StringTie	exon	28829858	28830058	1000	+	.	gene_id "MSTRG.69156"; transcript_id "MSTRG.69156.4"; exon_number "9";
chr16	StringTie	exon	28830615	28830790	1000	+	.	gene_id "MSTRG.69156"; transcript_id "MSTRG.69156.4"; exon_number "10";
chr16	StringTie	exon	28830962	28831072	1000	+	.	gene_id "MSTRG.69156"; transcript_id "MSTRG.69156.4"; exon_number "11";
chr16	StringTie	exon	28832205	28832399	1000	+	.	gene_id "MSTRG.69156"; transcript_id "MSTRG.69156.4"; exon_number "12";
chr16	StringTie	exon	28832496	28832567	1000	+	.	gene_id "MSTRG.69156"; transcript_id "MSTRG.69156.4"; exon_number "13";
chr16	StringTie	exon	28832817	28832887	1000	+	.	gene_id "MSTRG.69156"; transcript_id "MSTRG.69156.4"; exon_number "14";
chr16	StringTie	exon	28833059	28833354	1000	+	.	gene_id "MSTRG.69156"; transcript_id "MSTRG.69156.4"; exon_number "15";
chr16	StringTie	exon	28833439	28833508	1000	+	.	gene_id "MSTRG.69156"; transcript_id "MSTRG.69156.4"; exon_number "16";
chr16	StringTie	exon	28834065	28834211	1000	+	.	gene_id "MSTRG.69156"; transcript_id "MSTRG.69156.4"; exon_number "17";
chr16	StringTie	exon	28834343	28834415	1000	+	.	gene_id "MSTRG.69156"; transcript_id "MSTRG.69156.4"; exon_number "18";
chr16	StringTie	exon	28834506	28834693	1000	+	.	gene_id "MSTRG.69156"; transcript_id "MSTRG.69156.4"; exon_number "19";
chr16	StringTie	exon	28835058	28835187	1000	+	.	gene_id "MSTRG.69156"; transcript_id "MSTRG.69156.4"; exon_number "20";
chr16	StringTie	exon	28835278	28835399	1000	+	.	gene_id "MSTRG.69156"; transcript_id "MSTRG.69156.4"; exon_number "21";
chr16	StringTie	exon	28835549	28835758	1000	+	.	gene_id "MSTRG.69156"; transcript_id "MSTRG.69156.4"; exon_number "22";
chr16	StringTie	exon	28835933	28836122	1000	+	.	gene_id "MSTRG.69156"; transcript_id "MSTRG.69156.4"; exon_number "23";
chr16	StringTie	exon	28836449	28836485	1000	+	.	gene_id "MSTRG.69156"; transcript_id "MSTRG.69156.4"; exon_number "24";
chr16	StringTie	exon	28836728	28837451	1000	+	.	gene_id "MSTRG.69156"; transcript_id "MSTRG.69156.4"; exon_number "25";
chr16	StringTie	transcript	28822296	28837260	1000	+	.	gene_id "MSTRG.69156"; transcript_id "MSTRG.69156.40";
chr16	StringTie	exon	28822296	28823558	1000	+	.	gene_id "MSTRG.69156"; transcript_id "MSTRG.69156.40"; exon_number "1";
chr16	StringTie	exon	28825366	28825402	1000	+	.	gene_id "MSTRG.69156"; transcript_id "MSTRG.69156.40"; exon_number "2";
chr16	StringTie	exon	28825624	28825680	1000	+	.	gene_id "MSTRG.69156"; transcript_id "MSTRG.69156.40"; exon_number "3";
chr16	StringTie	exon	28825770	28825841	1000	+	.	gene_id "MSTRG.69156"; transcript_id "MSTRG.69156.40"; exon_number "4";
chr16	StringTie	exon	28826240	28826390	1000	+	.	gene_id "MSTRG.69156"; transcript_id "MSTRG.69156.40"; exon_number "5";
chr16	StringTie	exon	28826862	28826986	1000	+	.	gene_id "MSTRG.69156"; transcript_id "MSTRG.69156.40"; exon_number "6";
chr16	StringTie	exon	28829401	28829492	1000	+	.	gene_id "MSTRG.69156"; transcript_id "MSTRG.69156.40"; exon_number "7";
chr16	StringTie	exon	28829858	28830058	1000	+	.	gene_id "MSTRG.69156"; transcript_id "MSTRG.69156.40"; exon_number "8";
chr16	StringTie	exon	28830615	28830790	1000	+	.	gene_id "MSTRG.69156"; transcript_id "MSTRG.69156.40"; exon_number "9";
chr16	StringTie	exon	28830962	28831072	1000	+	.	gene_id "MSTRG.69156"; transcript_id "MSTRG.69156.40"; exon_number "10";
chr16	StringTie	exon	28832187	28832399	1000	+	.	gene_id "MSTRG.69156"; transcript_id "MSTRG.69156.40"; exon_number "11";
chr16	StringTie	exon	28832496	28832567	1000	+	.	gene_id "MSTRG.69156"; transcript_id "MSTRG.69156.40"; exon_number "12";
chr16	StringTie	exon	28832817	28832887	1000	+	.	gene_id "MSTRG.69156"; transcript_id "MSTRG.69156.40"; exon_number "13";
chr16	StringTie	exon	28833059	28833354	1000	+	.	gene_id "MSTRG.69156"; transcript_id "MSTRG.69156.40"; exon_number "14";
chr16	StringTie	exon	28833439	28833508	1000	+	.	gene_id "MSTRG.69156"; transcript_id "MSTRG.69156.40"; exon_number "15";
chr16	StringTie	exon	28834065	28834211	1000	+	.	gene_id "MSTRG.69156"; transcript_id "MSTRG.69156.40"; exon_number "16";
chr16	StringTie	exon	28834343	28834415	1000	+	.	gene_id "MSTRG.69156"; transcript_id "MSTRG.69156.40"; exon_number "17";
chr16	StringTie	exon	28834506	28834693	1000	+	.	gene_id "MSTRG.69156"; transcript_id "MSTRG.69156.40"; exon_number "18";
chr16	StringTie	exon	28835058	28835187	1000	+	.	gene_id "MSTRG.69156"; transcript_id "MSTRG.69156.40"; exon_number "19";
chr16	StringTie	exon	28835278	28835399	1000	+	.	gene_id "MSTRG.69156"; transcript_id "MSTRG.69156.40"; exon_number "20";
chr16	StringTie	exon	28835549	28835758	1000	+	.	gene_id "MSTRG.69156"; transcript_id "MSTRG.69156.40"; exon_number "21";
chr16	StringTie	exon	28835933	28836122	1000	+	.	gene_id "MSTRG.69156"; transcript_id "MSTRG.69156.40"; exon_number "22";
chr16	StringTie	exon	28836326	28836485	1000	+	.	gene_id "MSTRG.69156"; transcript_id "MSTRG.69156.40"; exon_number "23";
chr16	StringTie	exon	28836751	28837260	1000	+	.	gene_id "MSTRG.69156"; transcript_id "MSTRG.69156.40"; exon_number "24";
chr16	StringTie	transcript	28823030	28837237	1000	+	.	gene_id "MSTRG.69156"; transcript_id "MSTRG.69156.41";
chr16	StringTie	exon	28823030	28823558	1000	+	.	gene_id "MSTRG.69156"; transcript_id "MSTRG.69156.41"; exon_number "1";
chr16	StringTie	exon	28825366	28825402	1000	+	.	gene_id "MSTRG.69156"; transcript_id "MSTRG.69156.41"; exon_number "2";
chr16	StringTie	exon	28825624	28825680	1000	+	.	gene_id "MSTRG.69156"; transcript_id "MSTRG.69156.41"; exon_number "3";
chr16	StringTie	exon	28825770	28825841	1000	+	.	gene_id "MSTRG.69156"; transcript_id "MSTRG.69156.41"; exon_number "4";
chr16	StringTie	exon	28826240	28826390	1000	+	.	gene_id "MSTRG.69156"; transcript_id "MSTRG.69156.41"; exon_number "5";
chr16	StringTie	exon	28826862	28826986	1000	+	.	gene_id "MSTRG.69156"; transcript_id "MSTRG.69156.41"; exon_number "6";
chr16	StringTie	exon	28829401	28829492	1000	+	.	gene_id "MSTRG.69156"; transcript_id "MSTRG.69156.41"; exon_number "7";
chr16	StringTie	exon	28829858	28830058	1000	+	.	gene_id "MSTRG.69156"; transcript_id "MSTRG.69156.41"; exon_number "8";
chr16	StringTie	exon	28830615	28830790	1000	+	.	gene_id "MSTRG.69156"; transcript_id "MSTRG.69156.41"; exon_number "9";
chr16	StringTie	exon	28830962	28831072	1000	+	.	gene_id "MSTRG.69156"; transcript_id "MSTRG.69156.41"; exon_number "10";
chr16	StringTie	exon	28832205	28832399	1000	+	.	gene_id "MSTRG.69156"; transcript_id "MSTRG.69156.41"; exon_number "11";
chr16	StringTie	exon	28832496	28832567	1000	+	.	gene_id "MSTRG.69156"; transcript_id "MSTRG.69156.41"; exon_number "12";
chr16	StringTie	exon	28832817	28832887	1000	+	.	gene_id "MSTRG.69156"; transcript_id "MSTRG.69156.41"; exon_number "13";
chr16	StringTie	exon	28833059	28833354	1000	+	.	gene_id "MSTRG.69156"; transcript_id "MSTRG.69156.41"; exon_number "14";
chr16	StringTie	exon	28833439	28833508	1000	+	.	gene_id "MSTRG.69156"; transcript_id "MSTRG.69156.41"; exon_number "15";
chr16	StringTie	exon	28834065	28834211	1000	+	.	gene_id "MSTRG.69156"; transcript_id "MSTRG.69156.41"; exon_number "16";
chr16	StringTie	exon	28834343	28834415	1000	+	.	gene_id "MSTRG.69156"; transcript_id "MSTRG.69156.41"; exon_number "17";
chr16	StringTie	exon	28834506	28834693	1000	+	.	gene_id "MSTRG.69156"; transcript_id "MSTRG.69156.41"; exon_number "18";
chr16	StringTie	exon	28835058	28835187	1000	+	.	gene_id "MSTRG.69156"; transcript_id "MSTRG.69156.41"; exon_number "19";
chr16	StringTie	exon	28835278	28835399	1000	+	.	gene_id "MSTRG.69156"; transcript_id "MSTRG.69156.41"; exon_number "20";
chr16	StringTie	exon	28835549	28835758	1000	+	.	gene_id "MSTRG.69156"; transcript_id "MSTRG.69156.41"; exon_number "21";
chr16	StringTie	exon	28836045	28837237	1000	+	.	gene_id "MSTRG.69156"; transcript_id "MSTRG.69156.41"; exon_number "22";
chr16	StringTie	transcript	28823030	28837245	1000	+	.	gene_id "MSTRG.69156"; transcript_id "MSTRG.69156.42";
chr16	StringTie	exon	28823030	28823558	1000	+	.	gene_id "MSTRG.69156"; transcript_id "MSTRG.69156.42"; exon_number "1";
chr16	StringTie	exon	28825366	28825402	1000	+	.	gene_id "MSTRG.69156"; transcript_id "MSTRG.69156.42"; exon_number "2";
chr16	StringTie	exon	28825624	28825680	1000	+	.	gene_id "MSTRG.69156"; transcript_id "MSTRG.69156.42"; exon_number "3";
chr16	StringTie	exon	28825770	28825841	1000	+	.	gene_id "MSTRG.69156"; transcript_id "MSTRG.69156.42"; exon_number "4";
chr16	StringTie	exon	28826240	28826390	1000	+	.	gene_id "MSTRG.69156"; transcript_id "MSTRG.69156.42"; exon_number "5";
chr16	StringTie	exon	28826862	28826986	1000	+	.	gene_id "MSTRG.69156"; transcript_id "MSTRG.69156.42"; exon_number "6";
chr16	StringTie	exon	28829401	28829492	1000	+	.	gene_id "MSTRG.69156"; transcript_id "MSTRG.69156.42"; exon_number "7";
chr16	StringTie	exon	28829858	28830058	1000	+	.	gene_id "MSTRG.69156"; transcript_id "MSTRG.69156.42"; exon_number "8";
chr16	StringTie	exon	28830615	28830790	1000	+	.	gene_id "MSTRG.69156"; transcript_id "MSTRG.69156.42"; exon_number "9";
chr16	StringTie	exon	28830962	28831072	1000	+	.	gene_id "MSTRG.69156"; transcript_id "MSTRG.69156.42"; exon_number "10";
chr16	StringTie	exon	28832205	28832399	1000	+	.	gene_id "MSTRG.69156"; transcript_id "MSTRG.69156.42"; exon_number "11";
chr16	StringTie	exon	28832496	28832567	1000	+	.	gene_id "MSTRG.69156"; transcript_id "MSTRG.69156.42"; exon_number "12";
chr16	StringTie	exon	28832817	28832887	1000	+	.	gene_id "MSTRG.69156"; transcript_id "MSTRG.69156.42"; exon_number "13";
chr16	StringTie	exon	28833059	28833354	1000	+	.	gene_id "MSTRG.69156"; transcript_id "MSTRG.69156.42"; exon_number "14";
chr16	StringTie	exon	28833439	28833508	1000	+	.	gene_id "MSTRG.69156"; transcript_id "MSTRG.69156.42"; exon_number "15";
chr16	StringTie	exon	28834065	28834211	1000	+	.	gene_id "MSTRG.69156"; transcript_id "MSTRG.69156.42"; exon_number "16";
chr16	StringTie	exon	28834343	28834415	1000	+	.	gene_id "MSTRG.69156"; transcript_id "MSTRG.69156.42"; exon_number "17";
chr16	StringTie	exon	28834506	28834693	1000	+	.	gene_id "MSTRG.69156"; transcript_id "MSTRG.69156.42"; exon_number "18";
chr16	StringTie	exon	28835058	28835187	1000	+	.	gene_id "MSTRG.69156"; transcript_id "MSTRG.69156.42"; exon_number "19";
chr16	StringTie	exon	28835278	28835399	1000	+	.	gene_id "MSTRG.69156"; transcript_id "MSTRG.69156.42"; exon_number "20";
chr16	StringTie	exon	28835549	28835758	1000	+	.	gene_id "MSTRG.69156"; transcript_id "MSTRG.69156.42"; exon_number "21";
chr16	StringTie	exon	28836140	28837245	1000	+	.	gene_id "MSTRG.69156"; transcript_id "MSTRG.69156.42"; exon_number "22";
chr16	StringTie	transcript	28823030	28837238	1000	+	.	gene_id "MSTRG.69156"; transcript_id "MSTRG.69156.43";
chr16	StringTie	exon	28823030	28823558	1000	+	.	gene_id "MSTRG.69156"; transcript_id "MSTRG.69156.43"; exon_number "1";
chr16	StringTie	exon	28825366	28825402	1000	+	.	gene_id "MSTRG.69156"; transcript_id "MSTRG.69156.43"; exon_number "2";
chr16	StringTie	exon	28825624	28825680	1000	+	.	gene_id "MSTRG.69156"; transcript_id "MSTRG.69156.43"; exon_number "3";
chr16	StringTie	exon	28825770	28825841	1000	+	.	gene_id "MSTRG.69156"; transcript_id "MSTRG.69156.43"; exon_number "4";
chr16	StringTie	exon	28826240	28826390	1000	+	.	gene_id "MSTRG.69156"; transcript_id "MSTRG.69156.43"; exon_number "5";
chr16	StringTie	exon	28826862	28826986	1000	+	.	gene_id "MSTRG.69156"; transcript_id "MSTRG.69156.43"; exon_number "6";
chr16	StringTie	exon	28829401	28829492	1000	+	.	gene_id "MSTRG.69156"; transcript_id "MSTRG.69156.43"; exon_number "7";
chr16	StringTie	exon	28829858	28830058	1000	+	.	gene_id "MSTRG.69156"; transcript_id "MSTRG.69156.43"; exon_number "8";
chr16	StringTie	exon	28830615	28830790	1000	+	.	gene_id "MSTRG.69156"; transcript_id "MSTRG.69156.43"; exon_number "9";
chr16	StringTie	exon	28830962	28831072	1000	+	.	gene_id "MSTRG.69156"; transcript_id "MSTRG.69156.43"; exon_number "10";
chr16	StringTie	exon	28832205	28832399	1000	+	.	gene_id "MSTRG.69156"; transcript_id "MSTRG.69156.43"; exon_number "11";
chr16	StringTie	exon	28832496	28832567	1000	+	.	gene_id "MSTRG.69156"; transcript_id "MSTRG.69156.43"; exon_number "12";
chr16	StringTie	exon	28832817	28832887	1000	+	.	gene_id "MSTRG.69156"; transcript_id "MSTRG.69156.43"; exon_number "13";
chr16	StringTie	exon	28833059	28833354	1000	+	.	gene_id "MSTRG.69156"; transcript_id "MSTRG.69156.43"; exon_number "14";
chr16	StringTie	exon	28833439	28833508	1000	+	.	gene_id "MSTRG.69156"; transcript_id "MSTRG.69156.43"; exon_number "15";
chr16	StringTie	exon	28834065	28834211	1000	+	.	gene_id "MSTRG.69156"; transcript_id "MSTRG.69156.43"; exon_number "16";
chr16	StringTie	exon	28834343	28834415	1000	+	.	gene_id "MSTRG.69156"; transcript_id "MSTRG.69156.43"; exon_number "17";
chr16	StringTie	exon	28834506	28834693	1000	+	.	gene_id "MSTRG.69156"; transcript_id "MSTRG.69156.43"; exon_number "18";
chr16	StringTie	exon	28835058	28835187	1000	+	.	gene_id "MSTRG.69156"; transcript_id "MSTRG.69156.43"; exon_number "19";
chr16	StringTie	exon	28835278	28835399	1000	+	.	gene_id "MSTRG.69156"; transcript_id "MSTRG.69156.43"; exon_number "20";
chr16	StringTie	exon	28835549	28835758	1000	+	.	gene_id "MSTRG.69156"; transcript_id "MSTRG.69156.43"; exon_number "21";
chr16	StringTie	exon	28836059	28837238	1000	+	.	gene_id "MSTRG.69156"; transcript_id "MSTRG.69156.43"; exon_number "22";
chr16	StringTie	transcript	28823030	28837237	1000	+	.	gene_id "MSTRG.69156"; transcript_id "MSTRG.69156.44";
chr16	StringTie	exon	28823030	28823558	1000	+	.	gene_id "MSTRG.69156"; transcript_id "MSTRG.69156.44"; exon_number "1";
chr16	StringTie	exon	28825366	28825402	1000	+	.	gene_id "MSTRG.69156"; transcript_id "MSTRG.69156.44"; exon_number "2";
chr16	StringTie	exon	28825624	28825680	1000	+	.	gene_id "MSTRG.69156"; transcript_id "MSTRG.69156.44"; exon_number "3";
chr16	StringTie	exon	28825770	28825841	1000	+	.	gene_id "MSTRG.69156"; transcript_id "MSTRG.69156.44"; exon_number "4";
chr16	StringTie	exon	28826240	28826390	1000	+	.	gene_id "MSTRG.69156"; transcript_id "MSTRG.69156.44"; exon_number "5";
chr16	StringTie	exon	28826862	28826986	1000	+	.	gene_id "MSTRG.69156"; transcript_id "MSTRG.69156.44"; exon_number "6";
chr16	StringTie	exon	28829401	28829492	1000	+	.	gene_id "MSTRG.69156"; transcript_id "MSTRG.69156.44"; exon_number "7";
chr16	StringTie	exon	28829858	28830058	1000	+	.	gene_id "MSTRG.69156"; transcript_id "MSTRG.69156.44"; exon_number "8";
chr16	StringTie	exon	28830615	28830790	1000	+	.	gene_id "MSTRG.69156"; transcript_id "MSTRG.69156.44"; exon_number "9";
chr16	StringTie	exon	28830962	28831072	1000	+	.	gene_id "MSTRG.69156"; transcript_id "MSTRG.69156.44"; exon_number "10";
chr16	StringTie	exon	28832205	28832399	1000	+	.	gene_id "MSTRG.69156"; transcript_id "MSTRG.69156.44"; exon_number "11";
chr16	StringTie	exon	28832496	28832567	1000	+	.	gene_id "MSTRG.69156"; transcript_id "MSTRG.69156.44"; exon_number "12";
chr16	StringTie	exon	28832817	28832887	1000	+	.	gene_id "MSTRG.69156"; transcript_id "MSTRG.69156.44"; exon_number "13";
chr16	StringTie	exon	28833059	28833354	1000	+	.	gene_id "MSTRG.69156"; transcript_id "MSTRG.69156.44"; exon_number "14";
chr16	StringTie	exon	28833439	28833508	1000	+	.	gene_id "MSTRG.69156"; transcript_id "MSTRG.69156.44"; exon_number "15";
chr16	StringTie	exon	28834065	28834211	1000	+	.	gene_id "MSTRG.69156"; transcript_id "MSTRG.69156.44"; exon_number "16";
chr16	StringTie	exon	28834343	28834415	1000	+	.	gene_id "MSTRG.69156"; transcript_id "MSTRG.69156.44"; exon_number "17";
chr16	StringTie	exon	28834506	28834693	1000	+	.	gene_id "MSTRG.69156"; transcript_id "MSTRG.69156.44"; exon_number "18";
chr16	StringTie	exon	28835058	28835187	1000	+	.	gene_id "MSTRG.69156"; transcript_id "MSTRG.69156.44"; exon_number "19";
chr16	StringTie	exon	28835278	28835399	1000	+	.	gene_id "MSTRG.69156"; transcript_id "MSTRG.69156.44"; exon_number "20";
chr16	StringTie	exon	28835549	28835758	1000	+	.	gene_id "MSTRG.69156"; transcript_id "MSTRG.69156.44"; exon_number "21";
chr16	StringTie	exon	28836326	28837237	1000	+	.	gene_id "MSTRG.69156"; transcript_id "MSTRG.69156.44"; exon_number "22";
chr16	StringTie	transcript	28823030	28837238	1000	+	.	gene_id "MSTRG.69156"; transcript_id "MSTRG.69156.45";
chr16	StringTie	exon	28823030	28823558	1000	+	.	gene_id "MSTRG.69156"; transcript_id "MSTRG.69156.45"; exon_number "1";
chr16	StringTie	exon	28825366	28825402	1000	+	.	gene_id "MSTRG.69156"; transcript_id "MSTRG.69156.45"; exon_number "2";
chr16	StringTie	exon	28825624	28825680	1000	+	.	gene_id "MSTRG.69156"; transcript_id "MSTRG.69156.45"; exon_number "3";
chr16	StringTie	exon	28825770	28825841	1000	+	.	gene_id "MSTRG.69156"; transcript_id "MSTRG.69156.45"; exon_number "4";
chr16	StringTie	exon	28826240	28826390	1000	+	.	gene_id "MSTRG.69156"; transcript_id "MSTRG.69156.45"; exon_number "5";
chr16	StringTie	exon	28826862	28826986	1000	+	.	gene_id "MSTRG.69156"; transcript_id "MSTRG.69156.45"; exon_number "6";
chr16	StringTie	exon	28829401	28829492	1000	+	.	gene_id "MSTRG.69156"; transcript_id "MSTRG.69156.45"; exon_number "7";
chr16	StringTie	exon	28829858	28830058	1000	+	.	gene_id "MSTRG.69156"; transcript_id "MSTRG.69156.45"; exon_number "8";
chr16	StringTie	exon	28830615	28830790	1000	+	.	gene_id "MSTRG.69156"; transcript_id "MSTRG.69156.45"; exon_number "9";
chr16	StringTie	exon	28830962	28831072	1000	+	.	gene_id "MSTRG.69156"; transcript_id "MSTRG.69156.45"; exon_number "10";
chr16	StringTie	exon	28832205	28832399	1000	+	.	gene_id "MSTRG.69156"; transcript_id "MSTRG.69156.45"; exon_number "11";
chr16	StringTie	exon	28832496	28832567	1000	+	.	gene_id "MSTRG.69156"; transcript_id "MSTRG.69156.45"; exon_number "12";
chr16	StringTie	exon	28832817	28832887	1000	+	.	gene_id "MSTRG.69156"; transcript_id "MSTRG.69156.45"; exon_number "13";
chr16	StringTie	exon	28833059	28833354	1000	+	.	gene_id "MSTRG.69156"; transcript_id "MSTRG.69156.45"; exon_number "14";
chr16	StringTie	exon	28833439	28833508	1000	+	.	gene_id "MSTRG.69156"; transcript_id "MSTRG.69156.45"; exon_number "15";
chr16	StringTie	exon	28834065	28834211	1000	+	.	gene_id "MSTRG.69156"; transcript_id "MSTRG.69156.45"; exon_number "16";
chr16	StringTie	exon	28834343	28834415	1000	+	.	gene_id "MSTRG.69156"; transcript_id "MSTRG.69156.45"; exon_number "17";
chr16	StringTie	exon	28834506	28834693	1000	+	.	gene_id "MSTRG.69156"; transcript_id "MSTRG.69156.45"; exon_number "18";
chr16	StringTie	exon	28835058	28835187	1000	+	.	gene_id "MSTRG.69156"; transcript_id "MSTRG.69156.45"; exon_number "19";
chr16	StringTie	exon	28835278	28835399	1000	+	.	gene_id "MSTRG.69156"; transcript_id "MSTRG.69156.45"; exon_number "20";
chr16	StringTie	exon	28835549	28835758	1000	+	.	gene_id "MSTRG.69156"; transcript_id "MSTRG.69156.45"; exon_number "21";
chr16	StringTie	exon	28836728	28837238	1000	+	.	gene_id "MSTRG.69156"; transcript_id "MSTRG.69156.45"; exon_number "22";
chr16	StringTie	transcript	28823030	28837237	1000	+	.	gene_id "MSTRG.69156"; transcript_id "MSTRG.69156.46";
chr16	StringTie	exon	28823030	28823558	1000	+	.	gene_id "MSTRG.69156"; transcript_id "MSTRG.69156.46"; exon_number "1";
chr16	StringTie	exon	28825366	28825402	1000	+	.	gene_id "MSTRG.69156"; transcript_id "MSTRG.69156.46"; exon_number "2";
chr16	StringTie	exon	28825624	28825680	1000	+	.	gene_id "MSTRG.69156"; transcript_id "MSTRG.69156.46"; exon_number "3";
chr16	StringTie	exon	28825770	28825841	1000	+	.	gene_id "MSTRG.69156"; transcript_id "MSTRG.69156.46"; exon_number "4";
chr16	StringTie	exon	28826240	28826390	1000	+	.	gene_id "MSTRG.69156"; transcript_id "MSTRG.69156.46"; exon_number "5";
chr16	StringTie	exon	28826862	28826986	1000	+	.	gene_id "MSTRG.69156"; transcript_id "MSTRG.69156.46"; exon_number "6";
chr16	StringTie	exon	28829401	28829492	1000	+	.	gene_id "MSTRG.69156"; transcript_id "MSTRG.69156.46"; exon_number "7";
chr16	StringTie	exon	28829858	28830058	1000	+	.	gene_id "MSTRG.69156"; transcript_id "MSTRG.69156.46"; exon_number "8";
chr16	StringTie	exon	28830615	28830790	1000	+	.	gene_id "MSTRG.69156"; transcript_id "MSTRG.69156.46"; exon_number "9";
chr16	StringTie	exon	28830962	28831072	1000	+	.	gene_id "MSTRG.69156"; transcript_id "MSTRG.69156.46"; exon_number "10";
chr16	StringTie	exon	28832205	28832399	1000	+	.	gene_id "MSTRG.69156"; transcript_id "MSTRG.69156.46"; exon_number "11";
chr16	StringTie	exon	28832496	28832567	1000	+	.	gene_id "MSTRG.69156"; transcript_id "MSTRG.69156.46"; exon_number "12";
chr16	StringTie	exon	28832817	28832887	1000	+	.	gene_id "MSTRG.69156"; transcript_id "MSTRG.69156.46"; exon_number "13";
chr16	StringTie	exon	28833059	28833354	1000	+	.	gene_id "MSTRG.69156"; transcript_id "MSTRG.69156.46"; exon_number "14";
chr16	StringTie	exon	28833439	28833508	1000	+	.	gene_id "MSTRG.69156"; transcript_id "MSTRG.69156.46"; exon_number "15";
chr16	StringTie	exon	28834065	28834211	1000	+	.	gene_id "MSTRG.69156"; transcript_id "MSTRG.69156.46"; exon_number "16";
chr16	StringTie	exon	28834343	28834415	1000	+	.	gene_id "MSTRG.69156"; transcript_id "MSTRG.69156.46"; exon_number "17";
chr16	StringTie	exon	28834506	28834693	1000	+	.	gene_id "MSTRG.69156"; transcript_id "MSTRG.69156.46"; exon_number "18";
chr16	StringTie	exon	28835058	28835187	1000	+	.	gene_id "MSTRG.69156"; transcript_id "MSTRG.69156.46"; exon_number "19";
chr16	StringTie	exon	28835278	28835399	1000	+	.	gene_id "MSTRG.69156"; transcript_id "MSTRG.69156.46"; exon_number "20";
chr16	StringTie	exon	28835549	28836176	1000	+	.	gene_id "MSTRG.69156"; transcript_id "MSTRG.69156.46"; exon_number "21";
chr16	StringTie	exon	28836326	28836485	1000	+	.	gene_id "MSTRG.69156"; transcript_id "MSTRG.69156.46"; exon_number "22";
chr16	StringTie	exon	28836751	28837237	1000	+	.	gene_id "MSTRG.69156"; transcript_id "MSTRG.69156.46"; exon_number "23";
chr16	StringTie	transcript	28823030	28837242	1000	+	.	gene_id "MSTRG.69156"; transcript_id "MSTRG.69156.47";
chr16	StringTie	exon	28823030	28823558	1000	+	.	gene_id "MSTRG.69156"; transcript_id "MSTRG.69156.47"; exon_number "1";
chr16	StringTie	exon	28825366	28825402	1000	+	.	gene_id "MSTRG.69156"; transcript_id "MSTRG.69156.47"; exon_number "2";
chr16	StringTie	exon	28825624	28825680	1000	+	.	gene_id "MSTRG.69156"; transcript_id "MSTRG.69156.47"; exon_number "3";
chr16	StringTie	exon	28825770	28825841	1000	+	.	gene_id "MSTRG.69156"; transcript_id "MSTRG.69156.47"; exon_number "4";
chr16	StringTie	exon	28826240	28826390	1000	+	.	gene_id "MSTRG.69156"; transcript_id "MSTRG.69156.47"; exon_number "5";
chr16	StringTie	exon	28826862	28826986	1000	+	.	gene_id "MSTRG.69156"; transcript_id "MSTRG.69156.47"; exon_number "6";
chr16	StringTie	exon	28829401	28829492	1000	+	.	gene_id "MSTRG.69156"; transcript_id "MSTRG.69156.47"; exon_number "7";
chr16	StringTie	exon	28829858	28830058	1000	+	.	gene_id "MSTRG.69156"; transcript_id "MSTRG.69156.47"; exon_number "8";
chr16	StringTie	exon	28830615	28830790	1000	+	.	gene_id "MSTRG.69156"; transcript_id "MSTRG.69156.47"; exon_number "9";
chr16	StringTie	exon	28830962	28831072	1000	+	.	gene_id "MSTRG.69156"; transcript_id "MSTRG.69156.47"; exon_number "10";
chr16	StringTie	exon	28832205	28832399	1000	+	.	gene_id "MSTRG.69156"; transcript_id "MSTRG.69156.47"; exon_number "11";
chr16	StringTie	exon	28832496	28832567	1000	+	.	gene_id "MSTRG.69156"; transcript_id "MSTRG.69156.47"; exon_number "12";
chr16	StringTie	exon	28832817	28832887	1000	+	.	gene_id "MSTRG.69156"; transcript_id "MSTRG.69156.47"; exon_number "13";
chr16	StringTie	exon	28833059	28833354	1000	+	.	gene_id "MSTRG.69156"; transcript_id "MSTRG.69156.47"; exon_number "14";
chr16	StringTie	exon	28833439	28833508	1000	+	.	gene_id "MSTRG.69156"; transcript_id "MSTRG.69156.47"; exon_number "15";
chr16	StringTie	exon	28834065	28834211	1000	+	.	gene_id "MSTRG.69156"; transcript_id "MSTRG.69156.47"; exon_number "16";
chr16	StringTie	exon	28834343	28834415	1000	+	.	gene_id "MSTRG.69156"; transcript_id "MSTRG.69156.47"; exon_number "17";
chr16	StringTie	exon	28834506	28834693	1000	+	.	gene_id "MSTRG.69156"; transcript_id "MSTRG.69156.47"; exon_number "18";
chr16	StringTie	exon	28835058	28835187	1000	+	.	gene_id "MSTRG.69156"; transcript_id "MSTRG.69156.47"; exon_number "19";
chr16	StringTie	exon	28835278	28835399	1000	+	.	gene_id "MSTRG.69156"; transcript_id "MSTRG.69156.47"; exon_number "20";
chr16	StringTie	exon	28835549	28835758	1000	+	.	gene_id "MSTRG.69156"; transcript_id "MSTRG.69156.47"; exon_number "21";
chr16	StringTie	exon	28836045	28836122	1000	+	.	gene_id "MSTRG.69156"; transcript_id "MSTRG.69156.47"; exon_number "22";
chr16	StringTie	exon	28836728	28837242	1000	+	.	gene_id "MSTRG.69156"; transcript_id "MSTRG.69156.47"; exon_number "23";
chr16	StringTie	transcript	28823030	28837237	1000	+	.	gene_id "MSTRG.69156"; transcript_id "MSTRG.69156.48";
chr16	StringTie	exon	28823030	28823558	1000	+	.	gene_id "MSTRG.69156"; transcript_id "MSTRG.69156.48"; exon_number "1";
chr16	StringTie	exon	28825366	28825402	1000	+	.	gene_id "MSTRG.69156"; transcript_id "MSTRG.69156.48"; exon_number "2";
chr16	StringTie	exon	28825624	28825680	1000	+	.	gene_id "MSTRG.69156"; transcript_id "MSTRG.69156.48"; exon_number "3";
chr16	StringTie	exon	28825770	28825841	1000	+	.	gene_id "MSTRG.69156"; transcript_id "MSTRG.69156.48"; exon_number "4";
chr16	StringTie	exon	28826240	28826390	1000	+	.	gene_id "MSTRG.69156"; transcript_id "MSTRG.69156.48"; exon_number "5";
chr16	StringTie	exon	28826862	28826986	1000	+	.	gene_id "MSTRG.69156"; transcript_id "MSTRG.69156.48"; exon_number "6";
chr16	StringTie	exon	28829401	28829492	1000	+	.	gene_id "MSTRG.69156"; transcript_id "MSTRG.69156.48"; exon_number "7";
chr16	StringTie	exon	28829858	28830058	1000	+	.	gene_id "MSTRG.69156"; transcript_id "MSTRG.69156.48"; exon_number "8";
chr16	StringTie	exon	28830615	28830790	1000	+	.	gene_id "MSTRG.69156"; transcript_id "MSTRG.69156.48"; exon_number "9";
chr16	StringTie	exon	28830962	28831072	1000	+	.	gene_id "MSTRG.69156"; transcript_id "MSTRG.69156.48"; exon_number "10";
chr16	StringTie	exon	28832205	28832399	1000	+	.	gene_id "MSTRG.69156"; transcript_id "MSTRG.69156.48"; exon_number "11";
chr16	StringTie	exon	28832496	28832567	1000	+	.	gene_id "MSTRG.69156"; transcript_id "MSTRG.69156.48"; exon_number "12";
chr16	StringTie	exon	28832817	28832887	1000	+	.	gene_id "MSTRG.69156"; transcript_id "MSTRG.69156.48"; exon_number "13";
chr16	StringTie	exon	28833059	28833354	1000	+	.	gene_id "MSTRG.69156"; transcript_id "MSTRG.69156.48"; exon_number "14";
chr16	StringTie	exon	28833439	28833508	1000	+	.	gene_id "MSTRG.69156"; transcript_id "MSTRG.69156.48"; exon_number "15";
chr16	StringTie	exon	28834065	28834211	1000	+	.	gene_id "MSTRG.69156"; transcript_id "MSTRG.69156.48"; exon_number "16";
chr16	StringTie	exon	28834343	28834415	1000	+	.	gene_id "MSTRG.69156"; transcript_id "MSTRG.69156.48"; exon_number "17";
chr16	StringTie	exon	28834506	28834693	1000	+	.	gene_id "MSTRG.69156"; transcript_id "MSTRG.69156.48"; exon_number "18";
chr16	StringTie	exon	28835058	28835187	1000	+	.	gene_id "MSTRG.69156"; transcript_id "MSTRG.69156.48"; exon_number "19";
chr16	StringTie	exon	28835278	28835399	1000	+	.	gene_id "MSTRG.69156"; transcript_id "MSTRG.69156.48"; exon_number "20";
chr16	StringTie	exon	28835549	28835758	1000	+	.	gene_id "MSTRG.69156"; transcript_id "MSTRG.69156.48"; exon_number "21";
chr16	StringTie	exon	28836023	28836122	1000	+	.	gene_id "MSTRG.69156"; transcript_id "MSTRG.69156.48"; exon_number "22";
chr16	StringTie	exon	28836326	28837237	1000	+	.	gene_id "MSTRG.69156"; transcript_id "MSTRG.69156.48"; exon_number "23";
chr16	StringTie	transcript	28823030	28837284	1000	+	.	gene_id "MSTRG.69156"; transcript_id "MSTRG.69156.49";
chr16	StringTie	exon	28823030	28823558	1000	+	.	gene_id "MSTRG.69156"; transcript_id "MSTRG.69156.49"; exon_number "1";
chr16	StringTie	exon	28825366	28825402	1000	+	.	gene_id "MSTRG.69156"; transcript_id "MSTRG.69156.49"; exon_number "2";
chr16	StringTie	exon	28825624	28825680	1000	+	.	gene_id "MSTRG.69156"; transcript_id "MSTRG.69156.49"; exon_number "3";
chr16	StringTie	exon	28825770	28825841	1000	+	.	gene_id "MSTRG.69156"; transcript_id "MSTRG.69156.49"; exon_number "4";
chr16	StringTie	exon	28826240	28826390	1000	+	.	gene_id "MSTRG.69156"; transcript_id "MSTRG.69156.49"; exon_number "5";
chr16	StringTie	exon	28826862	28826986	1000	+	.	gene_id "MSTRG.69156"; transcript_id "MSTRG.69156.49"; exon_number "6";
chr16	StringTie	exon	28829401	28829492	1000	+	.	gene_id "MSTRG.69156"; transcript_id "MSTRG.69156.49"; exon_number "7";
chr16	StringTie	exon	28829858	28830058	1000	+	.	gene_id "MSTRG.69156"; transcript_id "MSTRG.69156.49"; exon_number "8";
chr16	StringTie	exon	28830615	28830790	1000	+	.	gene_id "MSTRG.69156"; transcript_id "MSTRG.69156.49"; exon_number "9";
chr16	StringTie	exon	28830962	28831072	1000	+	.	gene_id "MSTRG.69156"; transcript_id "MSTRG.69156.49"; exon_number "10";
chr16	StringTie	exon	28832205	28832399	1000	+	.	gene_id "MSTRG.69156"; transcript_id "MSTRG.69156.49"; exon_number "11";
chr16	StringTie	exon	28832496	28832567	1000	+	.	gene_id "MSTRG.69156"; transcript_id "MSTRG.69156.49"; exon_number "12";
chr16	StringTie	exon	28832817	28832887	1000	+	.	gene_id "MSTRG.69156"; transcript_id "MSTRG.69156.49"; exon_number "13";
chr16	StringTie	exon	28833059	28833354	1000	+	.	gene_id "MSTRG.69156"; transcript_id "MSTRG.69156.49"; exon_number "14";
chr16	StringTie	exon	28833439	28833508	1000	+	.	gene_id "MSTRG.69156"; transcript_id "MSTRG.69156.49"; exon_number "15";
chr16	StringTie	exon	28834065	28834211	1000	+	.	gene_id "MSTRG.69156"; transcript_id "MSTRG.69156.49"; exon_number "16";
chr16	StringTie	exon	28834343	28834415	1000	+	.	gene_id "MSTRG.69156"; transcript_id "MSTRG.69156.49"; exon_number "17";
chr16	StringTie	exon	28834506	28834693	1000	+	.	gene_id "MSTRG.69156"; transcript_id "MSTRG.69156.49"; exon_number "18";
chr16	StringTie	exon	28835058	28835187	1000	+	.	gene_id "MSTRG.69156"; transcript_id "MSTRG.69156.49"; exon_number "19";
chr16	StringTie	exon	28835278	28835399	1000	+	.	gene_id "MSTRG.69156"; transcript_id "MSTRG.69156.49"; exon_number "20";
chr16	StringTie	exon	28835549	28836122	1000	+	.	gene_id "MSTRG.69156"; transcript_id "MSTRG.69156.49"; exon_number "21";
chr16	StringTie	exon	28836449	28836485	1000	+	.	gene_id "MSTRG.69156"; transcript_id "MSTRG.69156.49"; exon_number "22";
chr16	StringTie	exon	28836748	28837284	1000	+	.	gene_id "MSTRG.69156"; transcript_id "MSTRG.69156.49"; exon_number "23";
chr16	StringTie	transcript	28802689	28837378	1000	+	.	gene_id "MSTRG.69156"; transcript_id "MSTRG.69156.5";
chr16	StringTie	exon	28802689	28803012	1000	+	.	gene_id "MSTRG.69156"; transcript_id "MSTRG.69156.5"; exon_number "1";
chr16	StringTie	exon	28821926	28823558	1000	+	.	gene_id "MSTRG.69156"; transcript_id "MSTRG.69156.5"; exon_number "2";
chr16	StringTie	exon	28825366	28825402	1000	+	.	gene_id "MSTRG.69156"; transcript_id "MSTRG.69156.5"; exon_number "3";
chr16	StringTie	exon	28825624	28825680	1000	+	.	gene_id "MSTRG.69156"; transcript_id "MSTRG.69156.5"; exon_number "4";
chr16	StringTie	exon	28825770	28825841	1000	+	.	gene_id "MSTRG.69156"; transcript_id "MSTRG.69156.5"; exon_number "5";
chr16	StringTie	exon	28826240	28826390	1000	+	.	gene_id "MSTRG.69156"; transcript_id "MSTRG.69156.5"; exon_number "6";
chr16	StringTie	exon	28826862	28826986	1000	+	.	gene_id "MSTRG.69156"; transcript_id "MSTRG.69156.5"; exon_number "7";
chr16	StringTie	exon	28829401	28829492	1000	+	.	gene_id "MSTRG.69156"; transcript_id "MSTRG.69156.5"; exon_number "8";
chr16	StringTie	exon	28829858	28830058	1000	+	.	gene_id "MSTRG.69156"; transcript_id "MSTRG.69156.5"; exon_number "9";
chr16	StringTie	exon	28830615	28830790	1000	+	.	gene_id "MSTRG.69156"; transcript_id "MSTRG.69156.5"; exon_number "10";
chr16	StringTie	exon	28830962	28831072	1000	+	.	gene_id "MSTRG.69156"; transcript_id "MSTRG.69156.5"; exon_number "11";
chr16	StringTie	exon	28832205	28832399	1000	+	.	gene_id "MSTRG.69156"; transcript_id "MSTRG.69156.5"; exon_number "12";
chr16	StringTie	exon	28832496	28832567	1000	+	.	gene_id "MSTRG.69156"; transcript_id "MSTRG.69156.5"; exon_number "13";
chr16	StringTie	exon	28832817	28832887	1000	+	.	gene_id "MSTRG.69156"; transcript_id "MSTRG.69156.5"; exon_number "14";
chr16	StringTie	exon	28833059	28833354	1000	+	.	gene_id "MSTRG.69156"; transcript_id "MSTRG.69156.5"; exon_number "15";
chr16	StringTie	exon	28833439	28833508	1000	+	.	gene_id "MSTRG.69156"; transcript_id "MSTRG.69156.5"; exon_number "16";
chr16	StringTie	exon	28834065	28834211	1000	+	.	gene_id "MSTRG.69156"; transcript_id "MSTRG.69156.5"; exon_number "17";
chr16	StringTie	exon	28834343	28834415	1000	+	.	gene_id "MSTRG.69156"; transcript_id "MSTRG.69156.5"; exon_number "18";
chr16	StringTie	exon	28834506	28834693	1000	+	.	gene_id "MSTRG.69156"; transcript_id "MSTRG.69156.5"; exon_number "19";
chr16	StringTie	exon	28835058	28835187	1000	+	.	gene_id "MSTRG.69156"; transcript_id "MSTRG.69156.5"; exon_number "20";
chr16	StringTie	exon	28835278	28835399	1000	+	.	gene_id "MSTRG.69156"; transcript_id "MSTRG.69156.5"; exon_number "21";
chr16	StringTie	exon	28835549	28835758	1000	+	.	gene_id "MSTRG.69156"; transcript_id "MSTRG.69156.5"; exon_number "22";
chr16	StringTie	exon	28835933	28836122	1000	+	.	gene_id "MSTRG.69156"; transcript_id "MSTRG.69156.5"; exon_number "23";
chr16	StringTie	exon	28836728	28837378	1000	+	.	gene_id "MSTRG.69156"; transcript_id "MSTRG.69156.5"; exon_number "24";
chr16	StringTie	transcript	28823030	28837351	1000	+	.	gene_id "MSTRG.69156"; transcript_id "MSTRG.69156.50";
chr16	StringTie	exon	28823030	28823558	1000	+	.	gene_id "MSTRG.69156"; transcript_id "MSTRG.69156.50"; exon_number "1";
chr16	StringTie	exon	28825366	28825402	1000	+	.	gene_id "MSTRG.69156"; transcript_id "MSTRG.69156.50"; exon_number "2";
chr16	StringTie	exon	28825624	28825680	1000	+	.	gene_id "MSTRG.69156"; transcript_id "MSTRG.69156.50"; exon_number "3";
chr16	StringTie	exon	28825770	28825841	1000	+	.	gene_id "MSTRG.69156"; transcript_id "MSTRG.69156.50"; exon_number "4";
chr16	StringTie	exon	28826240	28826390	1000	+	.	gene_id "MSTRG.69156"; transcript_id "MSTRG.69156.50"; exon_number "5";
chr16	StringTie	exon	28826862	28826986	1000	+	.	gene_id "MSTRG.69156"; transcript_id "MSTRG.69156.50"; exon_number "6";
chr16	StringTie	exon	28829401	28829492	1000	+	.	gene_id "MSTRG.69156"; transcript_id "MSTRG.69156.50"; exon_number "7";
chr16	StringTie	exon	28829858	28830058	1000	+	.	gene_id "MSTRG.69156"; transcript_id "MSTRG.69156.50"; exon_number "8";
chr16	StringTie	exon	28830615	28830790	1000	+	.	gene_id "MSTRG.69156"; transcript_id "MSTRG.69156.50"; exon_number "9";
chr16	StringTie	exon	28830962	28831072	1000	+	.	gene_id "MSTRG.69156"; transcript_id "MSTRG.69156.50"; exon_number "10";
chr16	StringTie	exon	28832187	28832399	1000	+	.	gene_id "MSTRG.69156"; transcript_id "MSTRG.69156.50"; exon_number "11";
chr16	StringTie	exon	28832496	28832567	1000	+	.	gene_id "MSTRG.69156"; transcript_id "MSTRG.69156.50"; exon_number "12";
chr16	StringTie	exon	28832817	28832887	1000	+	.	gene_id "MSTRG.69156"; transcript_id "MSTRG.69156.50"; exon_number "13";
chr16	StringTie	exon	28833059	28833354	1000	+	.	gene_id "MSTRG.69156"; transcript_id "MSTRG.69156.50"; exon_number "14";
chr16	StringTie	exon	28833439	28833508	1000	+	.	gene_id "MSTRG.69156"; transcript_id "MSTRG.69156.50"; exon_number "15";
chr16	StringTie	exon	28834065	28834211	1000	+	.	gene_id "MSTRG.69156"; transcript_id "MSTRG.69156.50"; exon_number "16";
chr16	StringTie	exon	28834343	28834415	1000	+	.	gene_id "MSTRG.69156"; transcript_id "MSTRG.69156.50"; exon_number "17";
chr16	StringTie	exon	28834506	28834693	1000	+	.	gene_id "MSTRG.69156"; transcript_id "MSTRG.69156.50"; exon_number "18";
chr16	StringTie	exon	28835058	28835187	1000	+	.	gene_id "MSTRG.69156"; transcript_id "MSTRG.69156.50"; exon_number "19";
chr16	StringTie	exon	28835278	28835399	1000	+	.	gene_id "MSTRG.69156"; transcript_id "MSTRG.69156.50"; exon_number "20";
chr16	StringTie	exon	28835546	28835758	1000	+	.	gene_id "MSTRG.69156"; transcript_id "MSTRG.69156.50"; exon_number "21";
chr16	StringTie	exon	28835933	28836122	1000	+	.	gene_id "MSTRG.69156"; transcript_id "MSTRG.69156.50"; exon_number "22";
chr16	StringTie	exon	28836326	28836485	1000	+	.	gene_id "MSTRG.69156"; transcript_id "MSTRG.69156.50"; exon_number "23";
chr16	StringTie	exon	28836728	28837351	1000	+	.	gene_id "MSTRG.69156"; transcript_id "MSTRG.69156.50"; exon_number "24";
chr16	StringTie	transcript	28823030	28837242	1000	+	.	gene_id "MSTRG.69156"; transcript_id "MSTRG.69156.51";
chr16	StringTie	exon	28823030	28823558	1000	+	.	gene_id "MSTRG.69156"; transcript_id "MSTRG.69156.51"; exon_number "1";
chr16	StringTie	exon	28825366	28825402	1000	+	.	gene_id "MSTRG.69156"; transcript_id "MSTRG.69156.51"; exon_number "2";
chr16	StringTie	exon	28825624	28825680	1000	+	.	gene_id "MSTRG.69156"; transcript_id "MSTRG.69156.51"; exon_number "3";
chr16	StringTie	exon	28825770	28825841	1000	+	.	gene_id "MSTRG.69156"; transcript_id "MSTRG.69156.51"; exon_number "4";
chr16	StringTie	exon	28826240	28826390	1000	+	.	gene_id "MSTRG.69156"; transcript_id "MSTRG.69156.51"; exon_number "5";
chr16	StringTie	exon	28826862	28826986	1000	+	.	gene_id "MSTRG.69156"; transcript_id "MSTRG.69156.51"; exon_number "6";
chr16	StringTie	exon	28829401	28829492	1000	+	.	gene_id "MSTRG.69156"; transcript_id "MSTRG.69156.51"; exon_number "7";
chr16	StringTie	exon	28829858	28830058	1000	+	.	gene_id "MSTRG.69156"; transcript_id "MSTRG.69156.51"; exon_number "8";
chr16	StringTie	exon	28830615	28830790	1000	+	.	gene_id "MSTRG.69156"; transcript_id "MSTRG.69156.51"; exon_number "9";
chr16	StringTie	exon	28830962	28831072	1000	+	.	gene_id "MSTRG.69156"; transcript_id "MSTRG.69156.51"; exon_number "10";
chr16	StringTie	exon	28832205	28832399	1000	+	.	gene_id "MSTRG.69156"; transcript_id "MSTRG.69156.51"; exon_number "11";
chr16	StringTie	exon	28832496	28832567	1000	+	.	gene_id "MSTRG.69156"; transcript_id "MSTRG.69156.51"; exon_number "12";
chr16	StringTie	exon	28832817	28832887	1000	+	.	gene_id "MSTRG.69156"; transcript_id "MSTRG.69156.51"; exon_number "13";
chr16	StringTie	exon	28833059	28833354	1000	+	.	gene_id "MSTRG.69156"; transcript_id "MSTRG.69156.51"; exon_number "14";
chr16	StringTie	exon	28833439	28833508	1000	+	.	gene_id "MSTRG.69156"; transcript_id "MSTRG.69156.51"; exon_number "15";
chr16	StringTie	exon	28834065	28834211	1000	+	.	gene_id "MSTRG.69156"; transcript_id "MSTRG.69156.51"; exon_number "16";
chr16	StringTie	exon	28834343	28834415	1000	+	.	gene_id "MSTRG.69156"; transcript_id "MSTRG.69156.51"; exon_number "17";
chr16	StringTie	exon	28834506	28834693	1000	+	.	gene_id "MSTRG.69156"; transcript_id "MSTRG.69156.51"; exon_number "18";
chr16	StringTie	exon	28835058	28835187	1000	+	.	gene_id "MSTRG.69156"; transcript_id "MSTRG.69156.51"; exon_number "19";
chr16	StringTie	exon	28835278	28835399	1000	+	.	gene_id "MSTRG.69156"; transcript_id "MSTRG.69156.51"; exon_number "20";
chr16	StringTie	exon	28835546	28835758	1000	+	.	gene_id "MSTRG.69156"; transcript_id "MSTRG.69156.51"; exon_number "21";
chr16	StringTie	exon	28835933	28836122	1000	+	.	gene_id "MSTRG.69156"; transcript_id "MSTRG.69156.51"; exon_number "22";
chr16	StringTie	exon	28836449	28836485	1000	+	.	gene_id "MSTRG.69156"; transcript_id "MSTRG.69156.51"; exon_number "23";
chr16	StringTie	exon	28836728	28837242	1000	+	.	gene_id "MSTRG.69156"; transcript_id "MSTRG.69156.51"; exon_number "24";
chr16	StringTie	transcript	28823031	28839024	1000	+	.	gene_id "MSTRG.69156"; transcript_id "MSTRG.69156.52";
chr16	StringTie	exon	28823031	28824542	1000	+	.	gene_id "MSTRG.69156"; transcript_id "MSTRG.69156.52"; exon_number "1";
chr16	StringTie	exon	28825366	28825402	1000	+	.	gene_id "MSTRG.69156"; transcript_id "MSTRG.69156.52"; exon_number "2";
chr16	StringTie	exon	28825624	28825680	1000	+	.	gene_id "MSTRG.69156"; transcript_id "MSTRG.69156.52"; exon_number "3";
chr16	StringTie	exon	28825770	28825841	1000	+	.	gene_id "MSTRG.69156"; transcript_id "MSTRG.69156.52"; exon_number "4";
chr16	StringTie	exon	28826240	28826390	1000	+	.	gene_id "MSTRG.69156"; transcript_id "MSTRG.69156.52"; exon_number "5";
chr16	StringTie	exon	28826862	28826986	1000	+	.	gene_id "MSTRG.69156"; transcript_id "MSTRG.69156.52"; exon_number "6";
chr16	StringTie	exon	28829401	28829492	1000	+	.	gene_id "MSTRG.69156"; transcript_id "MSTRG.69156.52"; exon_number "7";
chr16	StringTie	exon	28829858	28830058	1000	+	.	gene_id "MSTRG.69156"; transcript_id "MSTRG.69156.52"; exon_number "8";
chr16	StringTie	exon	28830615	28830790	1000	+	.	gene_id "MSTRG.69156"; transcript_id "MSTRG.69156.52"; exon_number "9";
chr16	StringTie	exon	28830962	28831072	1000	+	.	gene_id "MSTRG.69156"; transcript_id "MSTRG.69156.52"; exon_number "10";
chr16	StringTie	exon	28832205	28832399	1000	+	.	gene_id "MSTRG.69156"; transcript_id "MSTRG.69156.52"; exon_number "11";
chr16	StringTie	exon	28832496	28832567	1000	+	.	gene_id "MSTRG.69156"; transcript_id "MSTRG.69156.52"; exon_number "12";
chr16	StringTie	exon	28832817	28832887	1000	+	.	gene_id "MSTRG.69156"; transcript_id "MSTRG.69156.52"; exon_number "13";
chr16	StringTie	exon	28833059	28833354	1000	+	.	gene_id "MSTRG.69156"; transcript_id "MSTRG.69156.52"; exon_number "14";
chr16	StringTie	exon	28833439	28833508	1000	+	.	gene_id "MSTRG.69156"; transcript_id "MSTRG.69156.52"; exon_number "15";
chr16	StringTie	exon	28834065	28834211	1000	+	.	gene_id "MSTRG.69156"; transcript_id "MSTRG.69156.52"; exon_number "16";
chr16	StringTie	exon	28834343	28834415	1000	+	.	gene_id "MSTRG.69156"; transcript_id "MSTRG.69156.52"; exon_number "17";
chr16	StringTie	exon	28834506	28834693	1000	+	.	gene_id "MSTRG.69156"; transcript_id "MSTRG.69156.52"; exon_number "18";
chr16	StringTie	exon	28835058	28835187	1000	+	.	gene_id "MSTRG.69156"; transcript_id "MSTRG.69156.52"; exon_number "19";
chr16	StringTie	exon	28835278	28835399	1000	+	.	gene_id "MSTRG.69156"; transcript_id "MSTRG.69156.52"; exon_number "20";
chr16	StringTie	exon	28835549	28835758	1000	+	.	gene_id "MSTRG.69156"; transcript_id "MSTRG.69156.52"; exon_number "21";
chr16	StringTie	exon	28835933	28836122	1000	+	.	gene_id "MSTRG.69156"; transcript_id "MSTRG.69156.52"; exon_number "22";
chr16	StringTie	exon	28836449	28836485	1000	+	.	gene_id "MSTRG.69156"; transcript_id "MSTRG.69156.52"; exon_number "23";
chr16	StringTie	exon	28836728	28839024	1000	+	.	gene_id "MSTRG.69156"; transcript_id "MSTRG.69156.52"; exon_number "24";
chr16	StringTie	transcript	28823031	28837493	1000	+	.	gene_id "MSTRG.69156"; transcript_id "MSTRG.69156.53";
chr16	StringTie	exon	28823031	28824542	1000	+	.	gene_id "MSTRG.69156"; transcript_id "MSTRG.69156.53"; exon_number "1";
chr16	StringTie	exon	28825366	28825402	1000	+	.	gene_id "MSTRG.69156"; transcript_id "MSTRG.69156.53"; exon_number "2";
chr16	StringTie	exon	28825624	28825680	1000	+	.	gene_id "MSTRG.69156"; transcript_id "MSTRG.69156.53"; exon_number "3";
chr16	StringTie	exon	28825770	28825841	1000	+	.	gene_id "MSTRG.69156"; transcript_id "MSTRG.69156.53"; exon_number "4";
chr16	StringTie	exon	28826240	28826390	1000	+	.	gene_id "MSTRG.69156"; transcript_id "MSTRG.69156.53"; exon_number "5";
chr16	StringTie	exon	28826862	28826986	1000	+	.	gene_id "MSTRG.69156"; transcript_id "MSTRG.69156.53"; exon_number "6";
chr16	StringTie	exon	28829401	28829492	1000	+	.	gene_id "MSTRG.69156"; transcript_id "MSTRG.69156.53"; exon_number "7";
chr16	StringTie	exon	28829858	28830058	1000	+	.	gene_id "MSTRG.69156"; transcript_id "MSTRG.69156.53"; exon_number "8";
chr16	StringTie	exon	28830615	28830790	1000	+	.	gene_id "MSTRG.69156"; transcript_id "MSTRG.69156.53"; exon_number "9";
chr16	StringTie	exon	28830962	28831072	1000	+	.	gene_id "MSTRG.69156"; transcript_id "MSTRG.69156.53"; exon_number "10";
chr16	StringTie	exon	28832205	28832399	1000	+	.	gene_id "MSTRG.69156"; transcript_id "MSTRG.69156.53"; exon_number "11";
chr16	StringTie	exon	28832496	28832567	1000	+	.	gene_id "MSTRG.69156"; transcript_id "MSTRG.69156.53"; exon_number "12";
chr16	StringTie	exon	28832817	28832887	1000	+	.	gene_id "MSTRG.69156"; transcript_id "MSTRG.69156.53"; exon_number "13";
chr16	StringTie	exon	28833059	28833354	1000	+	.	gene_id "MSTRG.69156"; transcript_id "MSTRG.69156.53"; exon_number "14";
chr16	StringTie	exon	28833439	28833508	1000	+	.	gene_id "MSTRG.69156"; transcript_id "MSTRG.69156.53"; exon_number "15";
chr16	StringTie	exon	28834065	28834211	1000	+	.	gene_id "MSTRG.69156"; transcript_id "MSTRG.69156.53"; exon_number "16";
chr16	StringTie	exon	28834343	28834415	1000	+	.	gene_id "MSTRG.69156"; transcript_id "MSTRG.69156.53"; exon_number "17";
chr16	StringTie	exon	28834506	28834693	1000	+	.	gene_id "MSTRG.69156"; transcript_id "MSTRG.69156.53"; exon_number "18";
chr16	StringTie	exon	28835058	28835187	1000	+	.	gene_id "MSTRG.69156"; transcript_id "MSTRG.69156.53"; exon_number "19";
chr16	StringTie	exon	28835278	28835399	1000	+	.	gene_id "MSTRG.69156"; transcript_id "MSTRG.69156.53"; exon_number "20";
chr16	StringTie	exon	28835549	28835758	1000	+	.	gene_id "MSTRG.69156"; transcript_id "MSTRG.69156.53"; exon_number "21";
chr16	StringTie	exon	28835933	28836122	1000	+	.	gene_id "MSTRG.69156"; transcript_id "MSTRG.69156.53"; exon_number "22";
chr16	StringTie	exon	28836728	28837493	1000	+	.	gene_id "MSTRG.69156"; transcript_id "MSTRG.69156.53"; exon_number "23";
chr16	StringTie	transcript	28823031	28837398	1000	+	.	gene_id "MSTRG.69156"; transcript_id "MSTRG.69156.54";
chr16	StringTie	exon	28823031	28824542	1000	+	.	gene_id "MSTRG.69156"; transcript_id "MSTRG.69156.54"; exon_number "1";
chr16	StringTie	exon	28825366	28825402	1000	+	.	gene_id "MSTRG.69156"; transcript_id "MSTRG.69156.54"; exon_number "2";
chr16	StringTie	exon	28825624	28825680	1000	+	.	gene_id "MSTRG.69156"; transcript_id "MSTRG.69156.54"; exon_number "3";
chr16	StringTie	exon	28825770	28825841	1000	+	.	gene_id "MSTRG.69156"; transcript_id "MSTRG.69156.54"; exon_number "4";
chr16	StringTie	exon	28826240	28826390	1000	+	.	gene_id "MSTRG.69156"; transcript_id "MSTRG.69156.54"; exon_number "5";
chr16	StringTie	exon	28826862	28826986	1000	+	.	gene_id "MSTRG.69156"; transcript_id "MSTRG.69156.54"; exon_number "6";
chr16	StringTie	exon	28829401	28829492	1000	+	.	gene_id "MSTRG.69156"; transcript_id "MSTRG.69156.54"; exon_number "7";
chr16	StringTie	exon	28829858	28830058	1000	+	.	gene_id "MSTRG.69156"; transcript_id "MSTRG.69156.54"; exon_number "8";
chr16	StringTie	exon	28830615	28830790	1000	+	.	gene_id "MSTRG.69156"; transcript_id "MSTRG.69156.54"; exon_number "9";
chr16	StringTie	exon	28830962	28831072	1000	+	.	gene_id "MSTRG.69156"; transcript_id "MSTRG.69156.54"; exon_number "10";
chr16	StringTie	exon	28832205	28832399	1000	+	.	gene_id "MSTRG.69156"; transcript_id "MSTRG.69156.54"; exon_number "11";
chr16	StringTie	exon	28832496	28832567	1000	+	.	gene_id "MSTRG.69156"; transcript_id "MSTRG.69156.54"; exon_number "12";
chr16	StringTie	exon	28832817	28832887	1000	+	.	gene_id "MSTRG.69156"; transcript_id "MSTRG.69156.54"; exon_number "13";
chr16	StringTie	exon	28833059	28833354	1000	+	.	gene_id "MSTRG.69156"; transcript_id "MSTRG.69156.54"; exon_number "14";
chr16	StringTie	exon	28833439	28833508	1000	+	.	gene_id "MSTRG.69156"; transcript_id "MSTRG.69156.54"; exon_number "15";
chr16	StringTie	exon	28834065	28834211	1000	+	.	gene_id "MSTRG.69156"; transcript_id "MSTRG.69156.54"; exon_number "16";
chr16	StringTie	exon	28834343	28834415	1000	+	.	gene_id "MSTRG.69156"; transcript_id "MSTRG.69156.54"; exon_number "17";
chr16	StringTie	exon	28834506	28834693	1000	+	.	gene_id "MSTRG.69156"; transcript_id "MSTRG.69156.54"; exon_number "18";
chr16	StringTie	exon	28835058	28835187	1000	+	.	gene_id "MSTRG.69156"; transcript_id "MSTRG.69156.54"; exon_number "19";
chr16	StringTie	exon	28835278	28835399	1000	+	.	gene_id "MSTRG.69156"; transcript_id "MSTRG.69156.54"; exon_number "20";
chr16	StringTie	exon	28835549	28835758	1000	+	.	gene_id "MSTRG.69156"; transcript_id "MSTRG.69156.54"; exon_number "21";
chr16	StringTie	exon	28835933	28836122	1000	+	.	gene_id "MSTRG.69156"; transcript_id "MSTRG.69156.54"; exon_number "22";
chr16	StringTie	exon	28836326	28836485	1000	+	.	gene_id "MSTRG.69156"; transcript_id "MSTRG.69156.54"; exon_number "23";
chr16	StringTie	exon	28836751	28837398	1000	+	.	gene_id "MSTRG.69156"; transcript_id "MSTRG.69156.54"; exon_number "24";
chr16	StringTie	transcript	28823031	28837237	1000	+	.	gene_id "MSTRG.69156"; transcript_id "MSTRG.69156.55";
chr16	StringTie	exon	28823031	28823558	1000	+	.	gene_id "MSTRG.69156"; transcript_id "MSTRG.69156.55"; exon_number "1";
chr16	StringTie	exon	28825366	28825402	1000	+	.	gene_id "MSTRG.69156"; transcript_id "MSTRG.69156.55"; exon_number "2";
chr16	StringTie	exon	28825624	28825680	1000	+	.	gene_id "MSTRG.69156"; transcript_id "MSTRG.69156.55"; exon_number "3";
chr16	StringTie	exon	28825770	28825841	1000	+	.	gene_id "MSTRG.69156"; transcript_id "MSTRG.69156.55"; exon_number "4";
chr16	StringTie	exon	28826240	28826390	1000	+	.	gene_id "MSTRG.69156"; transcript_id "MSTRG.69156.55"; exon_number "5";
chr16	StringTie	exon	28826862	28826986	1000	+	.	gene_id "MSTRG.69156"; transcript_id "MSTRG.69156.55"; exon_number "6";
chr16	StringTie	exon	28829401	28829492	1000	+	.	gene_id "MSTRG.69156"; transcript_id "MSTRG.69156.55"; exon_number "7";
chr16	StringTie	exon	28829858	28830058	1000	+	.	gene_id "MSTRG.69156"; transcript_id "MSTRG.69156.55"; exon_number "8";
chr16	StringTie	exon	28830615	28830790	1000	+	.	gene_id "MSTRG.69156"; transcript_id "MSTRG.69156.55"; exon_number "9";
chr16	StringTie	exon	28830962	28831072	1000	+	.	gene_id "MSTRG.69156"; transcript_id "MSTRG.69156.55"; exon_number "10";
chr16	StringTie	exon	28832205	28832399	1000	+	.	gene_id "MSTRG.69156"; transcript_id "MSTRG.69156.55"; exon_number "11";
chr16	StringTie	exon	28832496	28832567	1000	+	.	gene_id "MSTRG.69156"; transcript_id "MSTRG.69156.55"; exon_number "12";
chr16	StringTie	exon	28832817	28832887	1000	+	.	gene_id "MSTRG.69156"; transcript_id "MSTRG.69156.55"; exon_number "13";
chr16	StringTie	exon	28833059	28833354	1000	+	.	gene_id "MSTRG.69156"; transcript_id "MSTRG.69156.55"; exon_number "14";
chr16	StringTie	exon	28833439	28833508	1000	+	.	gene_id "MSTRG.69156"; transcript_id "MSTRG.69156.55"; exon_number "15";
chr16	StringTie	exon	28834065	28834211	1000	+	.	gene_id "MSTRG.69156"; transcript_id "MSTRG.69156.55"; exon_number "16";
chr16	StringTie	exon	28834343	28834415	1000	+	.	gene_id "MSTRG.69156"; transcript_id "MSTRG.69156.55"; exon_number "17";
chr16	StringTie	exon	28834506	28834693	1000	+	.	gene_id "MSTRG.69156"; transcript_id "MSTRG.69156.55"; exon_number "18";
chr16	StringTie	exon	28835058	28835187	1000	+	.	gene_id "MSTRG.69156"; transcript_id "MSTRG.69156.55"; exon_number "19";
chr16	StringTie	exon	28835278	28835399	1000	+	.	gene_id "MSTRG.69156"; transcript_id "MSTRG.69156.55"; exon_number "20";
chr16	StringTie	exon	28835549	28835758	1000	+	.	gene_id "MSTRG.69156"; transcript_id "MSTRG.69156.55"; exon_number "21";
chr16	StringTie	exon	28836156	28837237	1000	+	.	gene_id "MSTRG.69156"; transcript_id "MSTRG.69156.55"; exon_number "22";
chr16	StringTie	transcript	28823031	28837237	1000	+	.	gene_id "MSTRG.69156"; transcript_id "MSTRG.69156.56";
chr16	StringTie	exon	28823031	28823558	1000	+	.	gene_id "MSTRG.69156"; transcript_id "MSTRG.69156.56"; exon_number "1";
chr16	StringTie	exon	28825366	28825402	1000	+	.	gene_id "MSTRG.69156"; transcript_id "MSTRG.69156.56"; exon_number "2";
chr16	StringTie	exon	28825624	28825680	1000	+	.	gene_id "MSTRG.69156"; transcript_id "MSTRG.69156.56"; exon_number "3";
chr16	StringTie	exon	28825770	28825841	1000	+	.	gene_id "MSTRG.69156"; transcript_id "MSTRG.69156.56"; exon_number "4";
chr16	StringTie	exon	28826240	28826390	1000	+	.	gene_id "MSTRG.69156"; transcript_id "MSTRG.69156.56"; exon_number "5";
chr16	StringTie	exon	28826862	28826986	1000	+	.	gene_id "MSTRG.69156"; transcript_id "MSTRG.69156.56"; exon_number "6";
chr16	StringTie	exon	28829401	28829492	1000	+	.	gene_id "MSTRG.69156"; transcript_id "MSTRG.69156.56"; exon_number "7";
chr16	StringTie	exon	28829858	28830058	1000	+	.	gene_id "MSTRG.69156"; transcript_id "MSTRG.69156.56"; exon_number "8";
chr16	StringTie	exon	28830615	28830790	1000	+	.	gene_id "MSTRG.69156"; transcript_id "MSTRG.69156.56"; exon_number "9";
chr16	StringTie	exon	28830962	28831072	1000	+	.	gene_id "MSTRG.69156"; transcript_id "MSTRG.69156.56"; exon_number "10";
chr16	StringTie	exon	28832205	28832399	1000	+	.	gene_id "MSTRG.69156"; transcript_id "MSTRG.69156.56"; exon_number "11";
chr16	StringTie	exon	28832496	28832567	1000	+	.	gene_id "MSTRG.69156"; transcript_id "MSTRG.69156.56"; exon_number "12";
chr16	StringTie	exon	28832817	28832887	1000	+	.	gene_id "MSTRG.69156"; transcript_id "MSTRG.69156.56"; exon_number "13";
chr16	StringTie	exon	28833059	28833354	1000	+	.	gene_id "MSTRG.69156"; transcript_id "MSTRG.69156.56"; exon_number "14";
chr16	StringTie	exon	28833439	28833508	1000	+	.	gene_id "MSTRG.69156"; transcript_id "MSTRG.69156.56"; exon_number "15";
chr16	StringTie	exon	28834065	28834211	1000	+	.	gene_id "MSTRG.69156"; transcript_id "MSTRG.69156.56"; exon_number "16";
chr16	StringTie	exon	28834343	28834415	1000	+	.	gene_id "MSTRG.69156"; transcript_id "MSTRG.69156.56"; exon_number "17";
chr16	StringTie	exon	28834506	28834693	1000	+	.	gene_id "MSTRG.69156"; transcript_id "MSTRG.69156.56"; exon_number "18";
chr16	StringTie	exon	28835058	28835187	1000	+	.	gene_id "MSTRG.69156"; transcript_id "MSTRG.69156.56"; exon_number "19";
chr16	StringTie	exon	28835278	28835399	1000	+	.	gene_id "MSTRG.69156"; transcript_id "MSTRG.69156.56"; exon_number "20";
chr16	StringTie	exon	28835549	28835758	1000	+	.	gene_id "MSTRG.69156"; transcript_id "MSTRG.69156.56"; exon_number "21";
chr16	StringTie	exon	28836364	28836485	1000	+	.	gene_id "MSTRG.69156"; transcript_id "MSTRG.69156.56"; exon_number "22";
chr16	StringTie	exon	28836728	28837237	1000	+	.	gene_id "MSTRG.69156"; transcript_id "MSTRG.69156.56"; exon_number "23";
chr16	StringTie	transcript	28823033	28837351	1000	+	.	gene_id "MSTRG.69156"; transcript_id "MSTRG.69156.57";
chr16	StringTie	exon	28823033	28823558	1000	+	.	gene_id "MSTRG.69156"; transcript_id "MSTRG.69156.57"; exon_number "1";
chr16	StringTie	exon	28825366	28825402	1000	+	.	gene_id "MSTRG.69156"; transcript_id "MSTRG.69156.57"; exon_number "2";
chr16	StringTie	exon	28825624	28825680	1000	+	.	gene_id "MSTRG.69156"; transcript_id "MSTRG.69156.57"; exon_number "3";
chr16	StringTie	exon	28825770	28825841	1000	+	.	gene_id "MSTRG.69156"; transcript_id "MSTRG.69156.57"; exon_number "4";
chr16	StringTie	exon	28826240	28826390	1000	+	.	gene_id "MSTRG.69156"; transcript_id "MSTRG.69156.57"; exon_number "5";
chr16	StringTie	exon	28826862	28826986	1000	+	.	gene_id "MSTRG.69156"; transcript_id "MSTRG.69156.57"; exon_number "6";
chr16	StringTie	exon	28829401	28829492	1000	+	.	gene_id "MSTRG.69156"; transcript_id "MSTRG.69156.57"; exon_number "7";
chr16	StringTie	exon	28829858	28830058	1000	+	.	gene_id "MSTRG.69156"; transcript_id "MSTRG.69156.57"; exon_number "8";
chr16	StringTie	exon	28830615	28830790	1000	+	.	gene_id "MSTRG.69156"; transcript_id "MSTRG.69156.57"; exon_number "9";
chr16	StringTie	exon	28830962	28831072	1000	+	.	gene_id "MSTRG.69156"; transcript_id "MSTRG.69156.57"; exon_number "10";
chr16	StringTie	exon	28832205	28832399	1000	+	.	gene_id "MSTRG.69156"; transcript_id "MSTRG.69156.57"; exon_number "11";
chr16	StringTie	exon	28832496	28832567	1000	+	.	gene_id "MSTRG.69156"; transcript_id "MSTRG.69156.57"; exon_number "12";
chr16	StringTie	exon	28832817	28832887	1000	+	.	gene_id "MSTRG.69156"; transcript_id "MSTRG.69156.57"; exon_number "13";
chr16	StringTie	exon	28833059	28833354	1000	+	.	gene_id "MSTRG.69156"; transcript_id "MSTRG.69156.57"; exon_number "14";
chr16	StringTie	exon	28833439	28833508	1000	+	.	gene_id "MSTRG.69156"; transcript_id "MSTRG.69156.57"; exon_number "15";
chr16	StringTie	exon	28834065	28834211	1000	+	.	gene_id "MSTRG.69156"; transcript_id "MSTRG.69156.57"; exon_number "16";
chr16	StringTie	exon	28834343	28834415	1000	+	.	gene_id "MSTRG.69156"; transcript_id "MSTRG.69156.57"; exon_number "17";
chr16	StringTie	exon	28834506	28834693	1000	+	.	gene_id "MSTRG.69156"; transcript_id "MSTRG.69156.57"; exon_number "18";
chr16	StringTie	exon	28835058	28835187	1000	+	.	gene_id "MSTRG.69156"; transcript_id "MSTRG.69156.57"; exon_number "19";
chr16	StringTie	exon	28835278	28835399	1000	+	.	gene_id "MSTRG.69156"; transcript_id "MSTRG.69156.57"; exon_number "20";
chr16	StringTie	exon	28835546	28835758	1000	+	.	gene_id "MSTRG.69156"; transcript_id "MSTRG.69156.57"; exon_number "21";
chr16	StringTie	exon	28835933	28836176	1000	+	.	gene_id "MSTRG.69156"; transcript_id "MSTRG.69156.57"; exon_number "22";
chr16	StringTie	exon	28836751	28837351	1000	+	.	gene_id "MSTRG.69156"; transcript_id "MSTRG.69156.57"; exon_number "23";
chr16	StringTie	transcript	28823033	28837248	1000	+	.	gene_id "MSTRG.69156"; transcript_id "MSTRG.69156.58";
chr16	StringTie	exon	28823033	28823558	1000	+	.	gene_id "MSTRG.69156"; transcript_id "MSTRG.69156.58"; exon_number "1";
chr16	StringTie	exon	28825366	28825402	1000	+	.	gene_id "MSTRG.69156"; transcript_id "MSTRG.69156.58"; exon_number "2";
chr16	StringTie	exon	28825624	28825680	1000	+	.	gene_id "MSTRG.69156"; transcript_id "MSTRG.69156.58"; exon_number "3";
chr16	StringTie	exon	28825770	28825841	1000	+	.	gene_id "MSTRG.69156"; transcript_id "MSTRG.69156.58"; exon_number "4";
chr16	StringTie	exon	28826240	28826390	1000	+	.	gene_id "MSTRG.69156"; transcript_id "MSTRG.69156.58"; exon_number "5";
chr16	StringTie	exon	28826862	28826986	1000	+	.	gene_id "MSTRG.69156"; transcript_id "MSTRG.69156.58"; exon_number "6";
chr16	StringTie	exon	28829401	28829492	1000	+	.	gene_id "MSTRG.69156"; transcript_id "MSTRG.69156.58"; exon_number "7";
chr16	StringTie	exon	28829858	28830058	1000	+	.	gene_id "MSTRG.69156"; transcript_id "MSTRG.69156.58"; exon_number "8";
chr16	StringTie	exon	28830615	28830790	1000	+	.	gene_id "MSTRG.69156"; transcript_id "MSTRG.69156.58"; exon_number "9";
chr16	StringTie	exon	28830962	28831072	1000	+	.	gene_id "MSTRG.69156"; transcript_id "MSTRG.69156.58"; exon_number "10";
chr16	StringTie	exon	28832187	28832399	1000	+	.	gene_id "MSTRG.69156"; transcript_id "MSTRG.69156.58"; exon_number "11";
chr16	StringTie	exon	28832496	28832567	1000	+	.	gene_id "MSTRG.69156"; transcript_id "MSTRG.69156.58"; exon_number "12";
chr16	StringTie	exon	28832817	28832887	1000	+	.	gene_id "MSTRG.69156"; transcript_id "MSTRG.69156.58"; exon_number "13";
chr16	StringTie	exon	28833059	28833354	1000	+	.	gene_id "MSTRG.69156"; transcript_id "MSTRG.69156.58"; exon_number "14";
chr16	StringTie	exon	28833439	28833508	1000	+	.	gene_id "MSTRG.69156"; transcript_id "MSTRG.69156.58"; exon_number "15";
chr16	StringTie	exon	28834065	28834211	1000	+	.	gene_id "MSTRG.69156"; transcript_id "MSTRG.69156.58"; exon_number "16";
chr16	StringTie	exon	28834343	28834415	1000	+	.	gene_id "MSTRG.69156"; transcript_id "MSTRG.69156.58"; exon_number "17";
chr16	StringTie	exon	28834506	28834693	1000	+	.	gene_id "MSTRG.69156"; transcript_id "MSTRG.69156.58"; exon_number "18";
chr16	StringTie	exon	28835058	28835187	1000	+	.	gene_id "MSTRG.69156"; transcript_id "MSTRG.69156.58"; exon_number "19";
chr16	StringTie	exon	28835278	28835399	1000	+	.	gene_id "MSTRG.69156"; transcript_id "MSTRG.69156.58"; exon_number "20";
chr16	StringTie	exon	28835549	28835758	1000	+	.	gene_id "MSTRG.69156"; transcript_id "MSTRG.69156.58"; exon_number "21";
chr16	StringTie	exon	28835933	28837248	1000	+	.	gene_id "MSTRG.69156"; transcript_id "MSTRG.69156.58"; exon_number "22";
chr16	StringTie	transcript	28823033	28837237	1000	+	.	gene_id "MSTRG.69156"; transcript_id "MSTRG.69156.59";
chr16	StringTie	exon	28823033	28823558	1000	+	.	gene_id "MSTRG.69156"; transcript_id "MSTRG.69156.59"; exon_number "1";
chr16	StringTie	exon	28825366	28825402	1000	+	.	gene_id "MSTRG.69156"; transcript_id "MSTRG.69156.59"; exon_number "2";
chr16	StringTie	exon	28825624	28825680	1000	+	.	gene_id "MSTRG.69156"; transcript_id "MSTRG.69156.59"; exon_number "3";
chr16	StringTie	exon	28825770	28825841	1000	+	.	gene_id "MSTRG.69156"; transcript_id "MSTRG.69156.59"; exon_number "4";
chr16	StringTie	exon	28826240	28826390	1000	+	.	gene_id "MSTRG.69156"; transcript_id "MSTRG.69156.59"; exon_number "5";
chr16	StringTie	exon	28826862	28826986	1000	+	.	gene_id "MSTRG.69156"; transcript_id "MSTRG.69156.59"; exon_number "6";
chr16	StringTie	exon	28829401	28829492	1000	+	.	gene_id "MSTRG.69156"; transcript_id "MSTRG.69156.59"; exon_number "7";
chr16	StringTie	exon	28829858	28830058	1000	+	.	gene_id "MSTRG.69156"; transcript_id "MSTRG.69156.59"; exon_number "8";
chr16	StringTie	exon	28830615	28830790	1000	+	.	gene_id "MSTRG.69156"; transcript_id "MSTRG.69156.59"; exon_number "9";
chr16	StringTie	exon	28830962	28831072	1000	+	.	gene_id "MSTRG.69156"; transcript_id "MSTRG.69156.59"; exon_number "10";
chr16	StringTie	exon	28832187	28832399	1000	+	.	gene_id "MSTRG.69156"; transcript_id "MSTRG.69156.59"; exon_number "11";
chr16	StringTie	exon	28832496	28832567	1000	+	.	gene_id "MSTRG.69156"; transcript_id "MSTRG.69156.59"; exon_number "12";
chr16	StringTie	exon	28832817	28832887	1000	+	.	gene_id "MSTRG.69156"; transcript_id "MSTRG.69156.59"; exon_number "13";
chr16	StringTie	exon	28833059	28833354	1000	+	.	gene_id "MSTRG.69156"; transcript_id "MSTRG.69156.59"; exon_number "14";
chr16	StringTie	exon	28833439	28833508	1000	+	.	gene_id "MSTRG.69156"; transcript_id "MSTRG.69156.59"; exon_number "15";
chr16	StringTie	exon	28834065	28834211	1000	+	.	gene_id "MSTRG.69156"; transcript_id "MSTRG.69156.59"; exon_number "16";
chr16	StringTie	exon	28834343	28834415	1000	+	.	gene_id "MSTRG.69156"; transcript_id "MSTRG.69156.59"; exon_number "17";
chr16	StringTie	exon	28834506	28834693	1000	+	.	gene_id "MSTRG.69156"; transcript_id "MSTRG.69156.59"; exon_number "18";
chr16	StringTie	exon	28835058	28835187	1000	+	.	gene_id "MSTRG.69156"; transcript_id "MSTRG.69156.59"; exon_number "19";
chr16	StringTie	exon	28835278	28835399	1000	+	.	gene_id "MSTRG.69156"; transcript_id "MSTRG.69156.59"; exon_number "20";
chr16	StringTie	exon	28835549	28835758	1000	+	.	gene_id "MSTRG.69156"; transcript_id "MSTRG.69156.59"; exon_number "21";
chr16	StringTie	exon	28835933	28836122	1000	+	.	gene_id "MSTRG.69156"; transcript_id "MSTRG.69156.59"; exon_number "22";
chr16	StringTie	exon	28836326	28836485	1000	+	.	gene_id "MSTRG.69156"; transcript_id "MSTRG.69156.59"; exon_number "23";
chr16	StringTie	exon	28836728	28837237	1000	+	.	gene_id "MSTRG.69156"; transcript_id "MSTRG.69156.59"; exon_number "24";
chr16	StringTie	transcript	28802694	28837356	1000	+	.	gene_id "MSTRG.69156"; transcript_id "MSTRG.69156.6";
chr16	StringTie	exon	28802694	28803012	1000	+	.	gene_id "MSTRG.69156"; transcript_id "MSTRG.69156.6"; exon_number "1";
chr16	StringTie	exon	28821926	28823558	1000	+	.	gene_id "MSTRG.69156"; transcript_id "MSTRG.69156.6"; exon_number "2";
chr16	StringTie	exon	28825366	28825402	1000	+	.	gene_id "MSTRG.69156"; transcript_id "MSTRG.69156.6"; exon_number "3";
chr16	StringTie	exon	28825624	28825680	1000	+	.	gene_id "MSTRG.69156"; transcript_id "MSTRG.69156.6"; exon_number "4";
chr16	StringTie	exon	28825770	28825841	1000	+	.	gene_id "MSTRG.69156"; transcript_id "MSTRG.69156.6"; exon_number "5";
chr16	StringTie	exon	28826240	28826390	1000	+	.	gene_id "MSTRG.69156"; transcript_id "MSTRG.69156.6"; exon_number "6";
chr16	StringTie	exon	28826862	28826986	1000	+	.	gene_id "MSTRG.69156"; transcript_id "MSTRG.69156.6"; exon_number "7";
chr16	StringTie	exon	28829401	28829492	1000	+	.	gene_id "MSTRG.69156"; transcript_id "MSTRG.69156.6"; exon_number "8";
chr16	StringTie	exon	28829858	28830058	1000	+	.	gene_id "MSTRG.69156"; transcript_id "MSTRG.69156.6"; exon_number "9";
chr16	StringTie	exon	28830615	28830790	1000	+	.	gene_id "MSTRG.69156"; transcript_id "MSTRG.69156.6"; exon_number "10";
chr16	StringTie	exon	28830962	28831072	1000	+	.	gene_id "MSTRG.69156"; transcript_id "MSTRG.69156.6"; exon_number "11";
chr16	StringTie	exon	28832205	28832399	1000	+	.	gene_id "MSTRG.69156"; transcript_id "MSTRG.69156.6"; exon_number "12";
chr16	StringTie	exon	28832496	28832567	1000	+	.	gene_id "MSTRG.69156"; transcript_id "MSTRG.69156.6"; exon_number "13";
chr16	StringTie	exon	28832817	28832887	1000	+	.	gene_id "MSTRG.69156"; transcript_id "MSTRG.69156.6"; exon_number "14";
chr16	StringTie	exon	28833059	28833354	1000	+	.	gene_id "MSTRG.69156"; transcript_id "MSTRG.69156.6"; exon_number "15";
chr16	StringTie	exon	28833439	28833508	1000	+	.	gene_id "MSTRG.69156"; transcript_id "MSTRG.69156.6"; exon_number "16";
chr16	StringTie	exon	28834065	28834211	1000	+	.	gene_id "MSTRG.69156"; transcript_id "MSTRG.69156.6"; exon_number "17";
chr16	StringTie	exon	28834343	28834415	1000	+	.	gene_id "MSTRG.69156"; transcript_id "MSTRG.69156.6"; exon_number "18";
chr16	StringTie	exon	28834506	28834693	1000	+	.	gene_id "MSTRG.69156"; transcript_id "MSTRG.69156.6"; exon_number "19";
chr16	StringTie	exon	28835058	28835187	1000	+	.	gene_id "MSTRG.69156"; transcript_id "MSTRG.69156.6"; exon_number "20";
chr16	StringTie	exon	28835278	28835399	1000	+	.	gene_id "MSTRG.69156"; transcript_id "MSTRG.69156.6"; exon_number "21";
chr16	StringTie	exon	28835549	28835758	1000	+	.	gene_id "MSTRG.69156"; transcript_id "MSTRG.69156.6"; exon_number "22";
chr16	StringTie	exon	28835933	28836176	1000	+	.	gene_id "MSTRG.69156"; transcript_id "MSTRG.69156.6"; exon_number "23";
chr16	StringTie	exon	28836751	28837356	1000	+	.	gene_id "MSTRG.69156"; transcript_id "MSTRG.69156.6"; exon_number "24";
chr16	StringTie	transcript	28823034	28837321	1000	+	.	gene_id "MSTRG.69156"; transcript_id "MSTRG.69156.60";
chr16	StringTie	exon	28823034	28823558	1000	+	.	gene_id "MSTRG.69156"; transcript_id "MSTRG.69156.60"; exon_number "1";
chr16	StringTie	exon	28824901	28824977	1000	+	.	gene_id "MSTRG.69156"; transcript_id "MSTRG.69156.60"; exon_number "2";
chr16	StringTie	exon	28825366	28825402	1000	+	.	gene_id "MSTRG.69156"; transcript_id "MSTRG.69156.60"; exon_number "3";
chr16	StringTie	exon	28825624	28825680	1000	+	.	gene_id "MSTRG.69156"; transcript_id "MSTRG.69156.60"; exon_number "4";
chr16	StringTie	exon	28825770	28825841	1000	+	.	gene_id "MSTRG.69156"; transcript_id "MSTRG.69156.60"; exon_number "5";
chr16	StringTie	exon	28826240	28826390	1000	+	.	gene_id "MSTRG.69156"; transcript_id "MSTRG.69156.60"; exon_number "6";
chr16	StringTie	exon	28826862	28826986	1000	+	.	gene_id "MSTRG.69156"; transcript_id "MSTRG.69156.60"; exon_number "7";
chr16	StringTie	exon	28829401	28829492	1000	+	.	gene_id "MSTRG.69156"; transcript_id "MSTRG.69156.60"; exon_number "8";
chr16	StringTie	exon	28829858	28830058	1000	+	.	gene_id "MSTRG.69156"; transcript_id "MSTRG.69156.60"; exon_number "9";
chr16	StringTie	exon	28830615	28830790	1000	+	.	gene_id "MSTRG.69156"; transcript_id "MSTRG.69156.60"; exon_number "10";
chr16	StringTie	exon	28830962	28831072	1000	+	.	gene_id "MSTRG.69156"; transcript_id "MSTRG.69156.60"; exon_number "11";
chr16	StringTie	exon	28832205	28832399	1000	+	.	gene_id "MSTRG.69156"; transcript_id "MSTRG.69156.60"; exon_number "12";
chr16	StringTie	exon	28832496	28832567	1000	+	.	gene_id "MSTRG.69156"; transcript_id "MSTRG.69156.60"; exon_number "13";
chr16	StringTie	exon	28832817	28832887	1000	+	.	gene_id "MSTRG.69156"; transcript_id "MSTRG.69156.60"; exon_number "14";
chr16	StringTie	exon	28833059	28833354	1000	+	.	gene_id "MSTRG.69156"; transcript_id "MSTRG.69156.60"; exon_number "15";
chr16	StringTie	exon	28833439	28833508	1000	+	.	gene_id "MSTRG.69156"; transcript_id "MSTRG.69156.60"; exon_number "16";
chr16	StringTie	exon	28834065	28834211	1000	+	.	gene_id "MSTRG.69156"; transcript_id "MSTRG.69156.60"; exon_number "17";
chr16	StringTie	exon	28834343	28834415	1000	+	.	gene_id "MSTRG.69156"; transcript_id "MSTRG.69156.60"; exon_number "18";
chr16	StringTie	exon	28834506	28834693	1000	+	.	gene_id "MSTRG.69156"; transcript_id "MSTRG.69156.60"; exon_number "19";
chr16	StringTie	exon	28835058	28835187	1000	+	.	gene_id "MSTRG.69156"; transcript_id "MSTRG.69156.60"; exon_number "20";
chr16	StringTie	exon	28835278	28835399	1000	+	.	gene_id "MSTRG.69156"; transcript_id "MSTRG.69156.60"; exon_number "21";
chr16	StringTie	exon	28835549	28835758	1000	+	.	gene_id "MSTRG.69156"; transcript_id "MSTRG.69156.60"; exon_number "22";
chr16	StringTie	exon	28835933	28837321	1000	+	.	gene_id "MSTRG.69156"; transcript_id "MSTRG.69156.60"; exon_number "23";
chr16	StringTie	transcript	28823035	28837237	1000	+	.	gene_id "MSTRG.69156"; transcript_id "MSTRG.69156.61";
chr16	StringTie	exon	28823035	28823558	1000	+	.	gene_id "MSTRG.69156"; transcript_id "MSTRG.69156.61"; exon_number "1";
chr16	StringTie	exon	28825366	28825402	1000	+	.	gene_id "MSTRG.69156"; transcript_id "MSTRG.69156.61"; exon_number "2";
chr16	StringTie	exon	28825624	28825680	1000	+	.	gene_id "MSTRG.69156"; transcript_id "MSTRG.69156.61"; exon_number "3";
chr16	StringTie	exon	28825770	28825841	1000	+	.	gene_id "MSTRG.69156"; transcript_id "MSTRG.69156.61"; exon_number "4";
chr16	StringTie	exon	28826240	28826390	1000	+	.	gene_id "MSTRG.69156"; transcript_id "MSTRG.69156.61"; exon_number "5";
chr16	StringTie	exon	28826862	28826986	1000	+	.	gene_id "MSTRG.69156"; transcript_id "MSTRG.69156.61"; exon_number "6";
chr16	StringTie	exon	28829401	28829492	1000	+	.	gene_id "MSTRG.69156"; transcript_id "MSTRG.69156.61"; exon_number "7";
chr16	StringTie	exon	28829858	28830058	1000	+	.	gene_id "MSTRG.69156"; transcript_id "MSTRG.69156.61"; exon_number "8";
chr16	StringTie	exon	28830615	28830790	1000	+	.	gene_id "MSTRG.69156"; transcript_id "MSTRG.69156.61"; exon_number "9";
chr16	StringTie	exon	28830962	28831072	1000	+	.	gene_id "MSTRG.69156"; transcript_id "MSTRG.69156.61"; exon_number "10";
chr16	StringTie	exon	28832205	28832399	1000	+	.	gene_id "MSTRG.69156"; transcript_id "MSTRG.69156.61"; exon_number "11";
chr16	StringTie	exon	28832496	28832567	1000	+	.	gene_id "MSTRG.69156"; transcript_id "MSTRG.69156.61"; exon_number "12";
chr16	StringTie	exon	28832817	28832887	1000	+	.	gene_id "MSTRG.69156"; transcript_id "MSTRG.69156.61"; exon_number "13";
chr16	StringTie	exon	28833059	28833354	1000	+	.	gene_id "MSTRG.69156"; transcript_id "MSTRG.69156.61"; exon_number "14";
chr16	StringTie	exon	28833439	28833508	1000	+	.	gene_id "MSTRG.69156"; transcript_id "MSTRG.69156.61"; exon_number "15";
chr16	StringTie	exon	28834065	28834211	1000	+	.	gene_id "MSTRG.69156"; transcript_id "MSTRG.69156.61"; exon_number "16";
chr16	StringTie	exon	28834343	28834415	1000	+	.	gene_id "MSTRG.69156"; transcript_id "MSTRG.69156.61"; exon_number "17";
chr16	StringTie	exon	28834506	28834693	1000	+	.	gene_id "MSTRG.69156"; transcript_id "MSTRG.69156.61"; exon_number "18";
chr16	StringTie	exon	28835058	28835187	1000	+	.	gene_id "MSTRG.69156"; transcript_id "MSTRG.69156.61"; exon_number "19";
chr16	StringTie	exon	28835278	28835399	1000	+	.	gene_id "MSTRG.69156"; transcript_id "MSTRG.69156.61"; exon_number "20";
chr16	StringTie	exon	28835549	28835758	1000	+	.	gene_id "MSTRG.69156"; transcript_id "MSTRG.69156.61"; exon_number "21";
chr16	StringTie	exon	28835881	28837237	1000	+	.	gene_id "MSTRG.69156"; transcript_id "MSTRG.69156.61"; exon_number "22";
chr16	StringTie	transcript	28823035	28837313	1000	+	.	gene_id "MSTRG.69156"; transcript_id "MSTRG.69156.62";
chr16	StringTie	exon	28823035	28823558	1000	+	.	gene_id "MSTRG.69156"; transcript_id "MSTRG.69156.62"; exon_number "1";
chr16	StringTie	exon	28825366	28825402	1000	+	.	gene_id "MSTRG.69156"; transcript_id "MSTRG.69156.62"; exon_number "2";
chr16	StringTie	exon	28825624	28825680	1000	+	.	gene_id "MSTRG.69156"; transcript_id "MSTRG.69156.62"; exon_number "3";
chr16	StringTie	exon	28825770	28825841	1000	+	.	gene_id "MSTRG.69156"; transcript_id "MSTRG.69156.62"; exon_number "4";
chr16	StringTie	exon	28826240	28826390	1000	+	.	gene_id "MSTRG.69156"; transcript_id "MSTRG.69156.62"; exon_number "5";
chr16	StringTie	exon	28826862	28826986	1000	+	.	gene_id "MSTRG.69156"; transcript_id "MSTRG.69156.62"; exon_number "6";
chr16	StringTie	exon	28829401	28829492	1000	+	.	gene_id "MSTRG.69156"; transcript_id "MSTRG.69156.62"; exon_number "7";
chr16	StringTie	exon	28829858	28830058	1000	+	.	gene_id "MSTRG.69156"; transcript_id "MSTRG.69156.62"; exon_number "8";
chr16	StringTie	exon	28830615	28830790	1000	+	.	gene_id "MSTRG.69156"; transcript_id "MSTRG.69156.62"; exon_number "9";
chr16	StringTie	exon	28830962	28831072	1000	+	.	gene_id "MSTRG.69156"; transcript_id "MSTRG.69156.62"; exon_number "10";
chr16	StringTie	exon	28832205	28832399	1000	+	.	gene_id "MSTRG.69156"; transcript_id "MSTRG.69156.62"; exon_number "11";
chr16	StringTie	exon	28832496	28832567	1000	+	.	gene_id "MSTRG.69156"; transcript_id "MSTRG.69156.62"; exon_number "12";
chr16	StringTie	exon	28832817	28832887	1000	+	.	gene_id "MSTRG.69156"; transcript_id "MSTRG.69156.62"; exon_number "13";
chr16	StringTie	exon	28833059	28833354	1000	+	.	gene_id "MSTRG.69156"; transcript_id "MSTRG.69156.62"; exon_number "14";
chr16	StringTie	exon	28833439	28833508	1000	+	.	gene_id "MSTRG.69156"; transcript_id "MSTRG.69156.62"; exon_number "15";
chr16	StringTie	exon	28834065	28834211	1000	+	.	gene_id "MSTRG.69156"; transcript_id "MSTRG.69156.62"; exon_number "16";
chr16	StringTie	exon	28834343	28834415	1000	+	.	gene_id "MSTRG.69156"; transcript_id "MSTRG.69156.62"; exon_number "17";
chr16	StringTie	exon	28834506	28834693	1000	+	.	gene_id "MSTRG.69156"; transcript_id "MSTRG.69156.62"; exon_number "18";
chr16	StringTie	exon	28835058	28835187	1000	+	.	gene_id "MSTRG.69156"; transcript_id "MSTRG.69156.62"; exon_number "19";
chr16	StringTie	exon	28835278	28835399	1000	+	.	gene_id "MSTRG.69156"; transcript_id "MSTRG.69156.62"; exon_number "20";
chr16	StringTie	exon	28835549	28835758	1000	+	.	gene_id "MSTRG.69156"; transcript_id "MSTRG.69156.62"; exon_number "21";
chr16	StringTie	exon	28836059	28836122	1000	+	.	gene_id "MSTRG.69156"; transcript_id "MSTRG.69156.62"; exon_number "22";
chr16	StringTie	exon	28836728	28837313	1000	+	.	gene_id "MSTRG.69156"; transcript_id "MSTRG.69156.62"; exon_number "23";
chr16	StringTie	transcript	28823037	28837522	1000	+	.	gene_id "MSTRG.69156"; transcript_id "MSTRG.69156.64";
chr16	StringTie	exon	28823037	28824542	1000	+	.	gene_id "MSTRG.69156"; transcript_id "MSTRG.69156.64"; exon_number "1";
chr16	StringTie	exon	28825366	28825402	1000	+	.	gene_id "MSTRG.69156"; transcript_id "MSTRG.69156.64"; exon_number "2";
chr16	StringTie	exon	28825624	28825680	1000	+	.	gene_id "MSTRG.69156"; transcript_id "MSTRG.69156.64"; exon_number "3";
chr16	StringTie	exon	28825770	28825841	1000	+	.	gene_id "MSTRG.69156"; transcript_id "MSTRG.69156.64"; exon_number "4";
chr16	StringTie	exon	28826240	28826390	1000	+	.	gene_id "MSTRG.69156"; transcript_id "MSTRG.69156.64"; exon_number "5";
chr16	StringTie	exon	28826862	28826986	1000	+	.	gene_id "MSTRG.69156"; transcript_id "MSTRG.69156.64"; exon_number "6";
chr16	StringTie	exon	28829401	28829492	1000	+	.	gene_id "MSTRG.69156"; transcript_id "MSTRG.69156.64"; exon_number "7";
chr16	StringTie	exon	28829858	28830058	1000	+	.	gene_id "MSTRG.69156"; transcript_id "MSTRG.69156.64"; exon_number "8";
chr16	StringTie	exon	28830615	28830790	1000	+	.	gene_id "MSTRG.69156"; transcript_id "MSTRG.69156.64"; exon_number "9";
chr16	StringTie	exon	28830962	28831072	1000	+	.	gene_id "MSTRG.69156"; transcript_id "MSTRG.69156.64"; exon_number "10";
chr16	StringTie	exon	28832205	28832399	1000	+	.	gene_id "MSTRG.69156"; transcript_id "MSTRG.69156.64"; exon_number "11";
chr16	StringTie	exon	28832496	28832567	1000	+	.	gene_id "MSTRG.69156"; transcript_id "MSTRG.69156.64"; exon_number "12";
chr16	StringTie	exon	28832817	28832887	1000	+	.	gene_id "MSTRG.69156"; transcript_id "MSTRG.69156.64"; exon_number "13";
chr16	StringTie	exon	28833059	28833354	1000	+	.	gene_id "MSTRG.69156"; transcript_id "MSTRG.69156.64"; exon_number "14";
chr16	StringTie	exon	28833439	28833508	1000	+	.	gene_id "MSTRG.69156"; transcript_id "MSTRG.69156.64"; exon_number "15";
chr16	StringTie	exon	28834065	28834211	1000	+	.	gene_id "MSTRG.69156"; transcript_id "MSTRG.69156.64"; exon_number "16";
chr16	StringTie	exon	28834343	28834415	1000	+	.	gene_id "MSTRG.69156"; transcript_id "MSTRG.69156.64"; exon_number "17";
chr16	StringTie	exon	28834506	28834693	1000	+	.	gene_id "MSTRG.69156"; transcript_id "MSTRG.69156.64"; exon_number "18";
chr16	StringTie	exon	28835058	28835187	1000	+	.	gene_id "MSTRG.69156"; transcript_id "MSTRG.69156.64"; exon_number "19";
chr16	StringTie	exon	28835278	28835399	1000	+	.	gene_id "MSTRG.69156"; transcript_id "MSTRG.69156.64"; exon_number "20";
chr16	StringTie	exon	28835549	28835758	1000	+	.	gene_id "MSTRG.69156"; transcript_id "MSTRG.69156.64"; exon_number "21";
chr16	StringTie	exon	28835933	28836122	1000	+	.	gene_id "MSTRG.69156"; transcript_id "MSTRG.69156.64"; exon_number "22";
chr16	StringTie	exon	28836326	28836485	1000	+	.	gene_id "MSTRG.69156"; transcript_id "MSTRG.69156.64"; exon_number "23";
chr16	StringTie	exon	28836728	28837522	1000	+	.	gene_id "MSTRG.69156"; transcript_id "MSTRG.69156.64"; exon_number "24";
chr16	StringTie	transcript	28823037	28837482	1000	+	.	gene_id "MSTRG.69156"; transcript_id "MSTRG.69156.65";
chr16	StringTie	exon	28823037	28824542	1000	+	.	gene_id "MSTRG.69156"; transcript_id "MSTRG.69156.65"; exon_number "1";
chr16	StringTie	exon	28825366	28825402	1000	+	.	gene_id "MSTRG.69156"; transcript_id "MSTRG.69156.65"; exon_number "2";
chr16	StringTie	exon	28825624	28825680	1000	+	.	gene_id "MSTRG.69156"; transcript_id "MSTRG.69156.65"; exon_number "3";
chr16	StringTie	exon	28825770	28825841	1000	+	.	gene_id "MSTRG.69156"; transcript_id "MSTRG.69156.65"; exon_number "4";
chr16	StringTie	exon	28826240	28826390	1000	+	.	gene_id "MSTRG.69156"; transcript_id "MSTRG.69156.65"; exon_number "5";
chr16	StringTie	exon	28826862	28826986	1000	+	.	gene_id "MSTRG.69156"; transcript_id "MSTRG.69156.65"; exon_number "6";
chr16	StringTie	exon	28829401	28829492	1000	+	.	gene_id "MSTRG.69156"; transcript_id "MSTRG.69156.65"; exon_number "7";
chr16	StringTie	exon	28829858	28830058	1000	+	.	gene_id "MSTRG.69156"; transcript_id "MSTRG.69156.65"; exon_number "8";
chr16	StringTie	exon	28830615	28830790	1000	+	.	gene_id "MSTRG.69156"; transcript_id "MSTRG.69156.65"; exon_number "9";
chr16	StringTie	exon	28830962	28831072	1000	+	.	gene_id "MSTRG.69156"; transcript_id "MSTRG.69156.65"; exon_number "10";
chr16	StringTie	exon	28832205	28832399	1000	+	.	gene_id "MSTRG.69156"; transcript_id "MSTRG.69156.65"; exon_number "11";
chr16	StringTie	exon	28832496	28832567	1000	+	.	gene_id "MSTRG.69156"; transcript_id "MSTRG.69156.65"; exon_number "12";
chr16	StringTie	exon	28832817	28832887	1000	+	.	gene_id "MSTRG.69156"; transcript_id "MSTRG.69156.65"; exon_number "13";
chr16	StringTie	exon	28833059	28833354	1000	+	.	gene_id "MSTRG.69156"; transcript_id "MSTRG.69156.65"; exon_number "14";
chr16	StringTie	exon	28833439	28833508	1000	+	.	gene_id "MSTRG.69156"; transcript_id "MSTRG.69156.65"; exon_number "15";
chr16	StringTie	exon	28834065	28834211	1000	+	.	gene_id "MSTRG.69156"; transcript_id "MSTRG.69156.65"; exon_number "16";
chr16	StringTie	exon	28834343	28834415	1000	+	.	gene_id "MSTRG.69156"; transcript_id "MSTRG.69156.65"; exon_number "17";
chr16	StringTie	exon	28834506	28834693	1000	+	.	gene_id "MSTRG.69156"; transcript_id "MSTRG.69156.65"; exon_number "18";
chr16	StringTie	exon	28835058	28835187	1000	+	.	gene_id "MSTRG.69156"; transcript_id "MSTRG.69156.65"; exon_number "19";
chr16	StringTie	exon	28835278	28835399	1000	+	.	gene_id "MSTRG.69156"; transcript_id "MSTRG.69156.65"; exon_number "20";
chr16	StringTie	exon	28835549	28835758	1000	+	.	gene_id "MSTRG.69156"; transcript_id "MSTRG.69156.65"; exon_number "21";
chr16	StringTie	exon	28835933	28836176	1000	+	.	gene_id "MSTRG.69156"; transcript_id "MSTRG.69156.65"; exon_number "22";
chr16	StringTie	exon	28836751	28837482	1000	+	.	gene_id "MSTRG.69156"; transcript_id "MSTRG.69156.65"; exon_number "23";
chr16	StringTie	transcript	28823037	28837362	1000	+	.	gene_id "MSTRG.69156"; transcript_id "MSTRG.69156.66";
chr16	StringTie	exon	28823037	28824542	1000	+	.	gene_id "MSTRG.69156"; transcript_id "MSTRG.69156.66"; exon_number "1";
chr16	StringTie	exon	28825366	28825402	1000	+	.	gene_id "MSTRG.69156"; transcript_id "MSTRG.69156.66"; exon_number "2";
chr16	StringTie	exon	28825624	28825680	1000	+	.	gene_id "MSTRG.69156"; transcript_id "MSTRG.69156.66"; exon_number "3";
chr16	StringTie	exon	28825770	28825841	1000	+	.	gene_id "MSTRG.69156"; transcript_id "MSTRG.69156.66"; exon_number "4";
chr16	StringTie	exon	28826240	28826390	1000	+	.	gene_id "MSTRG.69156"; transcript_id "MSTRG.69156.66"; exon_number "5";
chr16	StringTie	exon	28826862	28826986	1000	+	.	gene_id "MSTRG.69156"; transcript_id "MSTRG.69156.66"; exon_number "6";
chr16	StringTie	exon	28829401	28829492	1000	+	.	gene_id "MSTRG.69156"; transcript_id "MSTRG.69156.66"; exon_number "7";
chr16	StringTie	exon	28829858	28830058	1000	+	.	gene_id "MSTRG.69156"; transcript_id "MSTRG.69156.66"; exon_number "8";
chr16	StringTie	exon	28830615	28830790	1000	+	.	gene_id "MSTRG.69156"; transcript_id "MSTRG.69156.66"; exon_number "9";
chr16	StringTie	exon	28830962	28831072	1000	+	.	gene_id "MSTRG.69156"; transcript_id "MSTRG.69156.66"; exon_number "10";
chr16	StringTie	exon	28832205	28832399	1000	+	.	gene_id "MSTRG.69156"; transcript_id "MSTRG.69156.66"; exon_number "11";
chr16	StringTie	exon	28832496	28832567	1000	+	.	gene_id "MSTRG.69156"; transcript_id "MSTRG.69156.66"; exon_number "12";
chr16	StringTie	exon	28832817	28832887	1000	+	.	gene_id "MSTRG.69156"; transcript_id "MSTRG.69156.66"; exon_number "13";
chr16	StringTie	exon	28833059	28833354	1000	+	.	gene_id "MSTRG.69156"; transcript_id "MSTRG.69156.66"; exon_number "14";
chr16	StringTie	exon	28833439	28833508	1000	+	.	gene_id "MSTRG.69156"; transcript_id "MSTRG.69156.66"; exon_number "15";
chr16	StringTie	exon	28834065	28834211	1000	+	.	gene_id "MSTRG.69156"; transcript_id "MSTRG.69156.66"; exon_number "16";
chr16	StringTie	exon	28834343	28834415	1000	+	.	gene_id "MSTRG.69156"; transcript_id "MSTRG.69156.66"; exon_number "17";
chr16	StringTie	exon	28834506	28834693	1000	+	.	gene_id "MSTRG.69156"; transcript_id "MSTRG.69156.66"; exon_number "18";
chr16	StringTie	exon	28835058	28835187	1000	+	.	gene_id "MSTRG.69156"; transcript_id "MSTRG.69156.66"; exon_number "19";
chr16	StringTie	exon	28835278	28835399	1000	+	.	gene_id "MSTRG.69156"; transcript_id "MSTRG.69156.66"; exon_number "20";
chr16	StringTie	exon	28835549	28835758	1000	+	.	gene_id "MSTRG.69156"; transcript_id "MSTRG.69156.66"; exon_number "21";
chr16	StringTie	exon	28835933	28836122	1000	+	.	gene_id "MSTRG.69156"; transcript_id "MSTRG.69156.66"; exon_number "22";
chr16	StringTie	exon	28836449	28836485	1000	+	.	gene_id "MSTRG.69156"; transcript_id "MSTRG.69156.66"; exon_number "23";
chr16	StringTie	exon	28836751	28837362	1000	+	.	gene_id "MSTRG.69156"; transcript_id "MSTRG.69156.66"; exon_number "24";
chr16	StringTie	transcript	28823037	28837239	1000	+	.	gene_id "MSTRG.69156"; transcript_id "MSTRG.69156.67";
chr16	StringTie	exon	28823037	28823558	1000	+	.	gene_id "MSTRG.69156"; transcript_id "MSTRG.69156.67"; exon_number "1";
chr16	StringTie	exon	28825366	28825402	1000	+	.	gene_id "MSTRG.69156"; transcript_id "MSTRG.69156.67"; exon_number "2";
chr16	StringTie	exon	28825624	28825680	1000	+	.	gene_id "MSTRG.69156"; transcript_id "MSTRG.69156.67"; exon_number "3";
chr16	StringTie	exon	28825770	28825841	1000	+	.	gene_id "MSTRG.69156"; transcript_id "MSTRG.69156.67"; exon_number "4";
chr16	StringTie	exon	28826240	28826390	1000	+	.	gene_id "MSTRG.69156"; transcript_id "MSTRG.69156.67"; exon_number "5";
chr16	StringTie	exon	28826862	28826986	1000	+	.	gene_id "MSTRG.69156"; transcript_id "MSTRG.69156.67"; exon_number "6";
chr16	StringTie	exon	28829401	28829492	1000	+	.	gene_id "MSTRG.69156"; transcript_id "MSTRG.69156.67"; exon_number "7";
chr16	StringTie	exon	28829858	28830058	1000	+	.	gene_id "MSTRG.69156"; transcript_id "MSTRG.69156.67"; exon_number "8";
chr16	StringTie	exon	28830615	28830790	1000	+	.	gene_id "MSTRG.69156"; transcript_id "MSTRG.69156.67"; exon_number "9";
chr16	StringTie	exon	28830962	28831072	1000	+	.	gene_id "MSTRG.69156"; transcript_id "MSTRG.69156.67"; exon_number "10";
chr16	StringTie	exon	28832205	28832399	1000	+	.	gene_id "MSTRG.69156"; transcript_id "MSTRG.69156.67"; exon_number "11";
chr16	StringTie	exon	28832496	28832567	1000	+	.	gene_id "MSTRG.69156"; transcript_id "MSTRG.69156.67"; exon_number "12";
chr16	StringTie	exon	28832817	28832887	1000	+	.	gene_id "MSTRG.69156"; transcript_id "MSTRG.69156.67"; exon_number "13";
chr16	StringTie	exon	28833059	28833354	1000	+	.	gene_id "MSTRG.69156"; transcript_id "MSTRG.69156.67"; exon_number "14";
chr16	StringTie	exon	28833439	28833508	1000	+	.	gene_id "MSTRG.69156"; transcript_id "MSTRG.69156.67"; exon_number "15";
chr16	StringTie	exon	28834065	28834211	1000	+	.	gene_id "MSTRG.69156"; transcript_id "MSTRG.69156.67"; exon_number "16";
chr16	StringTie	exon	28834343	28834415	1000	+	.	gene_id "MSTRG.69156"; transcript_id "MSTRG.69156.67"; exon_number "17";
chr16	StringTie	exon	28834506	28834693	1000	+	.	gene_id "MSTRG.69156"; transcript_id "MSTRG.69156.67"; exon_number "18";
chr16	StringTie	exon	28835058	28835187	1000	+	.	gene_id "MSTRG.69156"; transcript_id "MSTRG.69156.67"; exon_number "19";
chr16	StringTie	exon	28835278	28835399	1000	+	.	gene_id "MSTRG.69156"; transcript_id "MSTRG.69156.67"; exon_number "20";
chr16	StringTie	exon	28835549	28835758	1000	+	.	gene_id "MSTRG.69156"; transcript_id "MSTRG.69156.67"; exon_number "21";
chr16	StringTie	exon	28836619	28837239	1000	+	.	gene_id "MSTRG.69156"; transcript_id "MSTRG.69156.67"; exon_number "22";
chr16	StringTie	transcript	28823037	28837237	1000	+	.	gene_id "MSTRG.69156"; transcript_id "MSTRG.69156.68";
chr16	StringTie	exon	28823037	28823558	1000	+	.	gene_id "MSTRG.69156"; transcript_id "MSTRG.69156.68"; exon_number "1";
chr16	StringTie	exon	28825366	28825402	1000	+	.	gene_id "MSTRG.69156"; transcript_id "MSTRG.69156.68"; exon_number "2";
chr16	StringTie	exon	28825624	28825680	1000	+	.	gene_id "MSTRG.69156"; transcript_id "MSTRG.69156.68"; exon_number "3";
chr16	StringTie	exon	28825770	28825841	1000	+	.	gene_id "MSTRG.69156"; transcript_id "MSTRG.69156.68"; exon_number "4";
chr16	StringTie	exon	28826240	28826390	1000	+	.	gene_id "MSTRG.69156"; transcript_id "MSTRG.69156.68"; exon_number "5";
chr16	StringTie	exon	28826862	28826986	1000	+	.	gene_id "MSTRG.69156"; transcript_id "MSTRG.69156.68"; exon_number "6";
chr16	StringTie	exon	28829401	28829492	1000	+	.	gene_id "MSTRG.69156"; transcript_id "MSTRG.69156.68"; exon_number "7";
chr16	StringTie	exon	28829858	28830058	1000	+	.	gene_id "MSTRG.69156"; transcript_id "MSTRG.69156.68"; exon_number "8";
chr16	StringTie	exon	28830615	28830790	1000	+	.	gene_id "MSTRG.69156"; transcript_id "MSTRG.69156.68"; exon_number "9";
chr16	StringTie	exon	28830962	28831072	1000	+	.	gene_id "MSTRG.69156"; transcript_id "MSTRG.69156.68"; exon_number "10";
chr16	StringTie	exon	28832205	28832399	1000	+	.	gene_id "MSTRG.69156"; transcript_id "MSTRG.69156.68"; exon_number "11";
chr16	StringTie	exon	28832496	28832567	1000	+	.	gene_id "MSTRG.69156"; transcript_id "MSTRG.69156.68"; exon_number "12";
chr16	StringTie	exon	28832817	28832887	1000	+	.	gene_id "MSTRG.69156"; transcript_id "MSTRG.69156.68"; exon_number "13";
chr16	StringTie	exon	28833059	28833354	1000	+	.	gene_id "MSTRG.69156"; transcript_id "MSTRG.69156.68"; exon_number "14";
chr16	StringTie	exon	28833439	28833508	1000	+	.	gene_id "MSTRG.69156"; transcript_id "MSTRG.69156.68"; exon_number "15";
chr16	StringTie	exon	28834065	28834211	1000	+	.	gene_id "MSTRG.69156"; transcript_id "MSTRG.69156.68"; exon_number "16";
chr16	StringTie	exon	28834343	28834415	1000	+	.	gene_id "MSTRG.69156"; transcript_id "MSTRG.69156.68"; exon_number "17";
chr16	StringTie	exon	28834506	28834693	1000	+	.	gene_id "MSTRG.69156"; transcript_id "MSTRG.69156.68"; exon_number "18";
chr16	StringTie	exon	28835058	28835187	1000	+	.	gene_id "MSTRG.69156"; transcript_id "MSTRG.69156.68"; exon_number "19";
chr16	StringTie	exon	28835278	28835399	1000	+	.	gene_id "MSTRG.69156"; transcript_id "MSTRG.69156.68"; exon_number "20";
chr16	StringTie	exon	28835549	28835758	1000	+	.	gene_id "MSTRG.69156"; transcript_id "MSTRG.69156.68"; exon_number "21";
chr16	StringTie	exon	28835999	28836122	1000	+	.	gene_id "MSTRG.69156"; transcript_id "MSTRG.69156.68"; exon_number "22";
chr16	StringTie	exon	28836326	28837237	1000	+	.	gene_id "MSTRG.69156"; transcript_id "MSTRG.69156.68"; exon_number "23";
chr16	StringTie	transcript	28823039	28837423	1000	+	.	gene_id "MSTRG.69156"; transcript_id "MSTRG.69156.69";
chr16	StringTie	exon	28823039	28824542	1000	+	.	gene_id "MSTRG.69156"; transcript_id "MSTRG.69156.69"; exon_number "1";
chr16	StringTie	exon	28825366	28825402	1000	+	.	gene_id "MSTRG.69156"; transcript_id "MSTRG.69156.69"; exon_number "2";
chr16	StringTie	exon	28825624	28825680	1000	+	.	gene_id "MSTRG.69156"; transcript_id "MSTRG.69156.69"; exon_number "3";
chr16	StringTie	exon	28825770	28825841	1000	+	.	gene_id "MSTRG.69156"; transcript_id "MSTRG.69156.69"; exon_number "4";
chr16	StringTie	exon	28826240	28826390	1000	+	.	gene_id "MSTRG.69156"; transcript_id "MSTRG.69156.69"; exon_number "5";
chr16	StringTie	exon	28826862	28826986	1000	+	.	gene_id "MSTRG.69156"; transcript_id "MSTRG.69156.69"; exon_number "6";
chr16	StringTie	exon	28829401	28829492	1000	+	.	gene_id "MSTRG.69156"; transcript_id "MSTRG.69156.69"; exon_number "7";
chr16	StringTie	exon	28829858	28830058	1000	+	.	gene_id "MSTRG.69156"; transcript_id "MSTRG.69156.69"; exon_number "8";
chr16	StringTie	exon	28830615	28830790	1000	+	.	gene_id "MSTRG.69156"; transcript_id "MSTRG.69156.69"; exon_number "9";
chr16	StringTie	exon	28830962	28831072	1000	+	.	gene_id "MSTRG.69156"; transcript_id "MSTRG.69156.69"; exon_number "10";
chr16	StringTie	exon	28832205	28832399	1000	+	.	gene_id "MSTRG.69156"; transcript_id "MSTRG.69156.69"; exon_number "11";
chr16	StringTie	exon	28832496	28832567	1000	+	.	gene_id "MSTRG.69156"; transcript_id "MSTRG.69156.69"; exon_number "12";
chr16	StringTie	exon	28832817	28832887	1000	+	.	gene_id "MSTRG.69156"; transcript_id "MSTRG.69156.69"; exon_number "13";
chr16	StringTie	exon	28833059	28833354	1000	+	.	gene_id "MSTRG.69156"; transcript_id "MSTRG.69156.69"; exon_number "14";
chr16	StringTie	exon	28833439	28833508	1000	+	.	gene_id "MSTRG.69156"; transcript_id "MSTRG.69156.69"; exon_number "15";
chr16	StringTie	exon	28834065	28834211	1000	+	.	gene_id "MSTRG.69156"; transcript_id "MSTRG.69156.69"; exon_number "16";
chr16	StringTie	exon	28834343	28834415	1000	+	.	gene_id "MSTRG.69156"; transcript_id "MSTRG.69156.69"; exon_number "17";
chr16	StringTie	exon	28834506	28834693	1000	+	.	gene_id "MSTRG.69156"; transcript_id "MSTRG.69156.69"; exon_number "18";
chr16	StringTie	exon	28835058	28835187	1000	+	.	gene_id "MSTRG.69156"; transcript_id "MSTRG.69156.69"; exon_number "19";
chr16	StringTie	exon	28835278	28835399	1000	+	.	gene_id "MSTRG.69156"; transcript_id "MSTRG.69156.69"; exon_number "20";
chr16	StringTie	exon	28835546	28835758	1000	+	.	gene_id "MSTRG.69156"; transcript_id "MSTRG.69156.69"; exon_number "21";
chr16	StringTie	exon	28835933	28836122	1000	+	.	gene_id "MSTRG.69156"; transcript_id "MSTRG.69156.69"; exon_number "22";
chr16	StringTie	exon	28836728	28837423	1000	+	.	gene_id "MSTRG.69156"; transcript_id "MSTRG.69156.69"; exon_number "23";
chr16	StringTie	transcript	28802694	28837306	1000	+	.	gene_id "MSTRG.69156"; transcript_id "MSTRG.69156.7";
chr16	StringTie	exon	28802694	28803012	1000	+	.	gene_id "MSTRG.69156"; transcript_id "MSTRG.69156.7"; exon_number "1";
chr16	StringTie	exon	28821926	28823558	1000	+	.	gene_id "MSTRG.69156"; transcript_id "MSTRG.69156.7"; exon_number "2";
chr16	StringTie	exon	28825366	28825402	1000	+	.	gene_id "MSTRG.69156"; transcript_id "MSTRG.69156.7"; exon_number "3";
chr16	StringTie	exon	28825624	28825680	1000	+	.	gene_id "MSTRG.69156"; transcript_id "MSTRG.69156.7"; exon_number "4";
chr16	StringTie	exon	28825770	28825841	1000	+	.	gene_id "MSTRG.69156"; transcript_id "MSTRG.69156.7"; exon_number "5";
chr16	StringTie	exon	28826240	28826390	1000	+	.	gene_id "MSTRG.69156"; transcript_id "MSTRG.69156.7"; exon_number "6";
chr16	StringTie	exon	28826862	28826986	1000	+	.	gene_id "MSTRG.69156"; transcript_id "MSTRG.69156.7"; exon_number "7";
chr16	StringTie	exon	28829401	28829492	1000	+	.	gene_id "MSTRG.69156"; transcript_id "MSTRG.69156.7"; exon_number "8";
chr16	StringTie	exon	28829858	28830058	1000	+	.	gene_id "MSTRG.69156"; transcript_id "MSTRG.69156.7"; exon_number "9";
chr16	StringTie	exon	28830615	28830790	1000	+	.	gene_id "MSTRG.69156"; transcript_id "MSTRG.69156.7"; exon_number "10";
chr16	StringTie	exon	28830962	28831072	1000	+	.	gene_id "MSTRG.69156"; transcript_id "MSTRG.69156.7"; exon_number "11";
chr16	StringTie	exon	28832205	28832399	1000	+	.	gene_id "MSTRG.69156"; transcript_id "MSTRG.69156.7"; exon_number "12";
chr16	StringTie	exon	28832496	28832567	1000	+	.	gene_id "MSTRG.69156"; transcript_id "MSTRG.69156.7"; exon_number "13";
chr16	StringTie	exon	28832817	28832887	1000	+	.	gene_id "MSTRG.69156"; transcript_id "MSTRG.69156.7"; exon_number "14";
chr16	StringTie	exon	28833059	28833354	1000	+	.	gene_id "MSTRG.69156"; transcript_id "MSTRG.69156.7"; exon_number "15";
chr16	StringTie	exon	28833439	28833508	1000	+	.	gene_id "MSTRG.69156"; transcript_id "MSTRG.69156.7"; exon_number "16";
chr16	StringTie	exon	28834065	28834211	1000	+	.	gene_id "MSTRG.69156"; transcript_id "MSTRG.69156.7"; exon_number "17";
chr16	StringTie	exon	28834343	28834415	1000	+	.	gene_id "MSTRG.69156"; transcript_id "MSTRG.69156.7"; exon_number "18";
chr16	StringTie	exon	28834506	28834693	1000	+	.	gene_id "MSTRG.69156"; transcript_id "MSTRG.69156.7"; exon_number "19";
chr16	StringTie	exon	28835058	28835187	1000	+	.	gene_id "MSTRG.69156"; transcript_id "MSTRG.69156.7"; exon_number "20";
chr16	StringTie	exon	28835278	28835399	1000	+	.	gene_id "MSTRG.69156"; transcript_id "MSTRG.69156.7"; exon_number "21";
chr16	StringTie	exon	28835549	28835758	1000	+	.	gene_id "MSTRG.69156"; transcript_id "MSTRG.69156.7"; exon_number "22";
chr16	StringTie	exon	28835933	28836122	1000	+	.	gene_id "MSTRG.69156"; transcript_id "MSTRG.69156.7"; exon_number "23";
chr16	StringTie	exon	28836751	28837306	1000	+	.	gene_id "MSTRG.69156"; transcript_id "MSTRG.69156.7"; exon_number "24";
chr16	StringTie	transcript	28823039	28837237	1000	+	.	gene_id "MSTRG.69156"; transcript_id "MSTRG.69156.70";
chr16	StringTie	exon	28823039	28823558	1000	+	.	gene_id "MSTRG.69156"; transcript_id "MSTRG.69156.70"; exon_number "1";
chr16	StringTie	exon	28825366	28825402	1000	+	.	gene_id "MSTRG.69156"; transcript_id "MSTRG.69156.70"; exon_number "2";
chr16	StringTie	exon	28825624	28825680	1000	+	.	gene_id "MSTRG.69156"; transcript_id "MSTRG.69156.70"; exon_number "3";
chr16	StringTie	exon	28825770	28825841	1000	+	.	gene_id "MSTRG.69156"; transcript_id "MSTRG.69156.70"; exon_number "4";
chr16	StringTie	exon	28826240	28826390	1000	+	.	gene_id "MSTRG.69156"; transcript_id "MSTRG.69156.70"; exon_number "5";
chr16	StringTie	exon	28826862	28826986	1000	+	.	gene_id "MSTRG.69156"; transcript_id "MSTRG.69156.70"; exon_number "6";
chr16	StringTie	exon	28829401	28829492	1000	+	.	gene_id "MSTRG.69156"; transcript_id "MSTRG.69156.70"; exon_number "7";
chr16	StringTie	exon	28829858	28830058	1000	+	.	gene_id "MSTRG.69156"; transcript_id "MSTRG.69156.70"; exon_number "8";
chr16	StringTie	exon	28830615	28830790	1000	+	.	gene_id "MSTRG.69156"; transcript_id "MSTRG.69156.70"; exon_number "9";
chr16	StringTie	exon	28830962	28831072	1000	+	.	gene_id "MSTRG.69156"; transcript_id "MSTRG.69156.70"; exon_number "10";
chr16	StringTie	exon	28832205	28832399	1000	+	.	gene_id "MSTRG.69156"; transcript_id "MSTRG.69156.70"; exon_number "11";
chr16	StringTie	exon	28832496	28832567	1000	+	.	gene_id "MSTRG.69156"; transcript_id "MSTRG.69156.70"; exon_number "12";
chr16	StringTie	exon	28832817	28832887	1000	+	.	gene_id "MSTRG.69156"; transcript_id "MSTRG.69156.70"; exon_number "13";
chr16	StringTie	exon	28833059	28833354	1000	+	.	gene_id "MSTRG.69156"; transcript_id "MSTRG.69156.70"; exon_number "14";
chr16	StringTie	exon	28833439	28833508	1000	+	.	gene_id "MSTRG.69156"; transcript_id "MSTRG.69156.70"; exon_number "15";
chr16	StringTie	exon	28834065	28834211	1000	+	.	gene_id "MSTRG.69156"; transcript_id "MSTRG.69156.70"; exon_number "16";
chr16	StringTie	exon	28834343	28834415	1000	+	.	gene_id "MSTRG.69156"; transcript_id "MSTRG.69156.70"; exon_number "17";
chr16	StringTie	exon	28834506	28834693	1000	+	.	gene_id "MSTRG.69156"; transcript_id "MSTRG.69156.70"; exon_number "18";
chr16	StringTie	exon	28835058	28835187	1000	+	.	gene_id "MSTRG.69156"; transcript_id "MSTRG.69156.70"; exon_number "19";
chr16	StringTie	exon	28835278	28835399	1000	+	.	gene_id "MSTRG.69156"; transcript_id "MSTRG.69156.70"; exon_number "20";
chr16	StringTie	exon	28835549	28836122	1000	+	.	gene_id "MSTRG.69156"; transcript_id "MSTRG.69156.70"; exon_number "21";
chr16	StringTie	exon	28836326	28836490	1000	+	.	gene_id "MSTRG.69156"; transcript_id "MSTRG.69156.70"; exon_number "22";
chr16	StringTie	exon	28836751	28837237	1000	+	.	gene_id "MSTRG.69156"; transcript_id "MSTRG.69156.70"; exon_number "23";
chr16	StringTie	transcript	28823050	28837351	1000	+	.	gene_id "MSTRG.69156"; transcript_id "MSTRG.69156.72";
chr16	StringTie	exon	28823050	28823558	1000	+	.	gene_id "MSTRG.69156"; transcript_id "MSTRG.69156.72"; exon_number "1";
chr16	StringTie	exon	28824389	28824542	1000	+	.	gene_id "MSTRG.69156"; transcript_id "MSTRG.69156.72"; exon_number "2";
chr16	StringTie	exon	28825366	28825402	1000	+	.	gene_id "MSTRG.69156"; transcript_id "MSTRG.69156.72"; exon_number "3";
chr16	StringTie	exon	28825624	28825680	1000	+	.	gene_id "MSTRG.69156"; transcript_id "MSTRG.69156.72"; exon_number "4";
chr16	StringTie	exon	28825770	28825841	1000	+	.	gene_id "MSTRG.69156"; transcript_id "MSTRG.69156.72"; exon_number "5";
chr16	StringTie	exon	28826240	28826390	1000	+	.	gene_id "MSTRG.69156"; transcript_id "MSTRG.69156.72"; exon_number "6";
chr16	StringTie	exon	28826862	28826986	1000	+	.	gene_id "MSTRG.69156"; transcript_id "MSTRG.69156.72"; exon_number "7";
chr16	StringTie	exon	28829401	28829492	1000	+	.	gene_id "MSTRG.69156"; transcript_id "MSTRG.69156.72"; exon_number "8";
chr16	StringTie	exon	28829858	28830058	1000	+	.	gene_id "MSTRG.69156"; transcript_id "MSTRG.69156.72"; exon_number "9";
chr16	StringTie	exon	28830615	28830790	1000	+	.	gene_id "MSTRG.69156"; transcript_id "MSTRG.69156.72"; exon_number "10";
chr16	StringTie	exon	28830962	28831072	1000	+	.	gene_id "MSTRG.69156"; transcript_id "MSTRG.69156.72"; exon_number "11";
chr16	StringTie	exon	28832205	28832399	1000	+	.	gene_id "MSTRG.69156"; transcript_id "MSTRG.69156.72"; exon_number "12";
chr16	StringTie	exon	28832496	28832567	1000	+	.	gene_id "MSTRG.69156"; transcript_id "MSTRG.69156.72"; exon_number "13";
chr16	StringTie	exon	28832817	28832887	1000	+	.	gene_id "MSTRG.69156"; transcript_id "MSTRG.69156.72"; exon_number "14";
chr16	StringTie	exon	28833059	28833354	1000	+	.	gene_id "MSTRG.69156"; transcript_id "MSTRG.69156.72"; exon_number "15";
chr16	StringTie	exon	28833439	28833508	1000	+	.	gene_id "MSTRG.69156"; transcript_id "MSTRG.69156.72"; exon_number "16";
chr16	StringTie	exon	28834065	28834211	1000	+	.	gene_id "MSTRG.69156"; transcript_id "MSTRG.69156.72"; exon_number "17";
chr16	StringTie	exon	28834343	28834415	1000	+	.	gene_id "MSTRG.69156"; transcript_id "MSTRG.69156.72"; exon_number "18";
chr16	StringTie	exon	28834506	28834693	1000	+	.	gene_id "MSTRG.69156"; transcript_id "MSTRG.69156.72"; exon_number "19";
chr16	StringTie	exon	28835058	28835187	1000	+	.	gene_id "MSTRG.69156"; transcript_id "MSTRG.69156.72"; exon_number "20";
chr16	StringTie	exon	28835278	28835399	1000	+	.	gene_id "MSTRG.69156"; transcript_id "MSTRG.69156.72"; exon_number "21";
chr16	StringTie	exon	28835549	28835758	1000	+	.	gene_id "MSTRG.69156"; transcript_id "MSTRG.69156.72"; exon_number "22";
chr16	StringTie	exon	28835933	28836122	1000	+	.	gene_id "MSTRG.69156"; transcript_id "MSTRG.69156.72"; exon_number "23";
chr16	StringTie	exon	28836326	28836485	1000	+	.	gene_id "MSTRG.69156"; transcript_id "MSTRG.69156.72"; exon_number "24";
chr16	StringTie	exon	28836728	28837351	1000	+	.	gene_id "MSTRG.69156"; transcript_id "MSTRG.69156.72"; exon_number "25";
chr16	StringTie	transcript	28823052	28837285	1000	+	.	gene_id "MSTRG.69156"; transcript_id "MSTRG.69156.73";
chr16	StringTie	exon	28823052	28823558	1000	+	.	gene_id "MSTRG.69156"; transcript_id "MSTRG.69156.73"; exon_number "1";
chr16	StringTie	exon	28824901	28824977	1000	+	.	gene_id "MSTRG.69156"; transcript_id "MSTRG.69156.73"; exon_number "2";
chr16	StringTie	exon	28825366	28825402	1000	+	.	gene_id "MSTRG.69156"; transcript_id "MSTRG.69156.73"; exon_number "3";
chr16	StringTie	exon	28825624	28825680	1000	+	.	gene_id "MSTRG.69156"; transcript_id "MSTRG.69156.73"; exon_number "4";
chr16	StringTie	exon	28825770	28825841	1000	+	.	gene_id "MSTRG.69156"; transcript_id "MSTRG.69156.73"; exon_number "5";
chr16	StringTie	exon	28826240	28826390	1000	+	.	gene_id "MSTRG.69156"; transcript_id "MSTRG.69156.73"; exon_number "6";
chr16	StringTie	exon	28826862	28826986	1000	+	.	gene_id "MSTRG.69156"; transcript_id "MSTRG.69156.73"; exon_number "7";
chr16	StringTie	exon	28829401	28829492	1000	+	.	gene_id "MSTRG.69156"; transcript_id "MSTRG.69156.73"; exon_number "8";
chr16	StringTie	exon	28829858	28830058	1000	+	.	gene_id "MSTRG.69156"; transcript_id "MSTRG.69156.73"; exon_number "9";
chr16	StringTie	exon	28830615	28830790	1000	+	.	gene_id "MSTRG.69156"; transcript_id "MSTRG.69156.73"; exon_number "10";
chr16	StringTie	exon	28830962	28831072	1000	+	.	gene_id "MSTRG.69156"; transcript_id "MSTRG.69156.73"; exon_number "11";
chr16	StringTie	exon	28832205	28832399	1000	+	.	gene_id "MSTRG.69156"; transcript_id "MSTRG.69156.73"; exon_number "12";
chr16	StringTie	exon	28832496	28832567	1000	+	.	gene_id "MSTRG.69156"; transcript_id "MSTRG.69156.73"; exon_number "13";
chr16	StringTie	exon	28832817	28832887	1000	+	.	gene_id "MSTRG.69156"; transcript_id "MSTRG.69156.73"; exon_number "14";
chr16	StringTie	exon	28833059	28833354	1000	+	.	gene_id "MSTRG.69156"; transcript_id "MSTRG.69156.73"; exon_number "15";
chr16	StringTie	exon	28833439	28833508	1000	+	.	gene_id "MSTRG.69156"; transcript_id "MSTRG.69156.73"; exon_number "16";
chr16	StringTie	exon	28834065	28834211	1000	+	.	gene_id "MSTRG.69156"; transcript_id "MSTRG.69156.73"; exon_number "17";
chr16	StringTie	exon	28834343	28834415	1000	+	.	gene_id "MSTRG.69156"; transcript_id "MSTRG.69156.73"; exon_number "18";
chr16	StringTie	exon	28834506	28834693	1000	+	.	gene_id "MSTRG.69156"; transcript_id "MSTRG.69156.73"; exon_number "19";
chr16	StringTie	exon	28835058	28835187	1000	+	.	gene_id "MSTRG.69156"; transcript_id "MSTRG.69156.73"; exon_number "20";
chr16	StringTie	exon	28835278	28835399	1000	+	.	gene_id "MSTRG.69156"; transcript_id "MSTRG.69156.73"; exon_number "21";
chr16	StringTie	exon	28835549	28835758	1000	+	.	gene_id "MSTRG.69156"; transcript_id "MSTRG.69156.73"; exon_number "22";
chr16	StringTie	exon	28835933	28836122	1000	+	.	gene_id "MSTRG.69156"; transcript_id "MSTRG.69156.73"; exon_number "23";
chr16	StringTie	exon	28836728	28837285	1000	+	.	gene_id "MSTRG.69156"; transcript_id "MSTRG.69156.73"; exon_number "24";
chr16	StringTie	transcript	28823052	28837242	1000	+	.	gene_id "MSTRG.69156"; transcript_id "MSTRG.69156.74";
chr16	StringTie	exon	28823052	28823558	1000	+	.	gene_id "MSTRG.69156"; transcript_id "MSTRG.69156.74"; exon_number "1";
chr16	StringTie	exon	28825366	28825402	1000	+	.	gene_id "MSTRG.69156"; transcript_id "MSTRG.69156.74"; exon_number "2";
chr16	StringTie	exon	28825624	28825680	1000	+	.	gene_id "MSTRG.69156"; transcript_id "MSTRG.69156.74"; exon_number "3";
chr16	StringTie	exon	28825770	28825841	1000	+	.	gene_id "MSTRG.69156"; transcript_id "MSTRG.69156.74"; exon_number "4";
chr16	StringTie	exon	28826240	28826390	1000	+	.	gene_id "MSTRG.69156"; transcript_id "MSTRG.69156.74"; exon_number "5";
chr16	StringTie	exon	28826862	28826986	1000	+	.	gene_id "MSTRG.69156"; transcript_id "MSTRG.69156.74"; exon_number "6";
chr16	StringTie	exon	28829401	28829492	1000	+	.	gene_id "MSTRG.69156"; transcript_id "MSTRG.69156.74"; exon_number "7";
chr16	StringTie	exon	28829858	28830058	1000	+	.	gene_id "MSTRG.69156"; transcript_id "MSTRG.69156.74"; exon_number "8";
chr16	StringTie	exon	28830615	28830790	1000	+	.	gene_id "MSTRG.69156"; transcript_id "MSTRG.69156.74"; exon_number "9";
chr16	StringTie	exon	28830962	28831072	1000	+	.	gene_id "MSTRG.69156"; transcript_id "MSTRG.69156.74"; exon_number "10";
chr16	StringTie	exon	28832205	28832399	1000	+	.	gene_id "MSTRG.69156"; transcript_id "MSTRG.69156.74"; exon_number "11";
chr16	StringTie	exon	28832817	28832887	1000	+	.	gene_id "MSTRG.69156"; transcript_id "MSTRG.69156.74"; exon_number "12";
chr16	StringTie	exon	28833059	28833354	1000	+	.	gene_id "MSTRG.69156"; transcript_id "MSTRG.69156.74"; exon_number "13";
chr16	StringTie	exon	28833439	28833508	1000	+	.	gene_id "MSTRG.69156"; transcript_id "MSTRG.69156.74"; exon_number "14";
chr16	StringTie	exon	28834065	28834211	1000	+	.	gene_id "MSTRG.69156"; transcript_id "MSTRG.69156.74"; exon_number "15";
chr16	StringTie	exon	28834343	28834415	1000	+	.	gene_id "MSTRG.69156"; transcript_id "MSTRG.69156.74"; exon_number "16";
chr16	StringTie	exon	28834506	28834693	1000	+	.	gene_id "MSTRG.69156"; transcript_id "MSTRG.69156.74"; exon_number "17";
chr16	StringTie	exon	28835058	28835187	1000	+	.	gene_id "MSTRG.69156"; transcript_id "MSTRG.69156.74"; exon_number "18";
chr16	StringTie	exon	28835278	28835399	1000	+	.	gene_id "MSTRG.69156"; transcript_id "MSTRG.69156.74"; exon_number "19";
chr16	StringTie	exon	28835549	28835758	1000	+	.	gene_id "MSTRG.69156"; transcript_id "MSTRG.69156.74"; exon_number "20";
chr16	StringTie	exon	28835933	28836122	1000	+	.	gene_id "MSTRG.69156"; transcript_id "MSTRG.69156.74"; exon_number "21";
chr16	StringTie	exon	28836326	28836485	1000	+	.	gene_id "MSTRG.69156"; transcript_id "MSTRG.69156.74"; exon_number "22";
chr16	StringTie	exon	28836728	28837242	1000	+	.	gene_id "MSTRG.69156"; transcript_id "MSTRG.69156.74"; exon_number "23";
chr16	StringTie	transcript	28823053	28837237	1000	+	.	gene_id "MSTRG.69156"; transcript_id "MSTRG.69156.75";
chr16	StringTie	exon	28823053	28823558	1000	+	.	gene_id "MSTRG.69156"; transcript_id "MSTRG.69156.75"; exon_number "1";
chr16	StringTie	exon	28825366	28825402	1000	+	.	gene_id "MSTRG.69156"; transcript_id "MSTRG.69156.75"; exon_number "2";
chr16	StringTie	exon	28825624	28825680	1000	+	.	gene_id "MSTRG.69156"; transcript_id "MSTRG.69156.75"; exon_number "3";
chr16	StringTie	exon	28825770	28825841	1000	+	.	gene_id "MSTRG.69156"; transcript_id "MSTRG.69156.75"; exon_number "4";
chr16	StringTie	exon	28826240	28826390	1000	+	.	gene_id "MSTRG.69156"; transcript_id "MSTRG.69156.75"; exon_number "5";
chr16	StringTie	exon	28826862	28826986	1000	+	.	gene_id "MSTRG.69156"; transcript_id "MSTRG.69156.75"; exon_number "6";
chr16	StringTie	exon	28829401	28829492	1000	+	.	gene_id "MSTRG.69156"; transcript_id "MSTRG.69156.75"; exon_number "7";
chr16	StringTie	exon	28829858	28830058	1000	+	.	gene_id "MSTRG.69156"; transcript_id "MSTRG.69156.75"; exon_number "8";
chr16	StringTie	exon	28830615	28830790	1000	+	.	gene_id "MSTRG.69156"; transcript_id "MSTRG.69156.75"; exon_number "9";
chr16	StringTie	exon	28830962	28831072	1000	+	.	gene_id "MSTRG.69156"; transcript_id "MSTRG.69156.75"; exon_number "10";
chr16	StringTie	exon	28832187	28832399	1000	+	.	gene_id "MSTRG.69156"; transcript_id "MSTRG.69156.75"; exon_number "11";
chr16	StringTie	exon	28832496	28832567	1000	+	.	gene_id "MSTRG.69156"; transcript_id "MSTRG.69156.75"; exon_number "12";
chr16	StringTie	exon	28832817	28832887	1000	+	.	gene_id "MSTRG.69156"; transcript_id "MSTRG.69156.75"; exon_number "13";
chr16	StringTie	exon	28833059	28833354	1000	+	.	gene_id "MSTRG.69156"; transcript_id "MSTRG.69156.75"; exon_number "14";
chr16	StringTie	exon	28833439	28833508	1000	+	.	gene_id "MSTRG.69156"; transcript_id "MSTRG.69156.75"; exon_number "15";
chr16	StringTie	exon	28834065	28834211	1000	+	.	gene_id "MSTRG.69156"; transcript_id "MSTRG.69156.75"; exon_number "16";
chr16	StringTie	exon	28834343	28834415	1000	+	.	gene_id "MSTRG.69156"; transcript_id "MSTRG.69156.75"; exon_number "17";
chr16	StringTie	exon	28834506	28834693	1000	+	.	gene_id "MSTRG.69156"; transcript_id "MSTRG.69156.75"; exon_number "18";
chr16	StringTie	exon	28835058	28835187	1000	+	.	gene_id "MSTRG.69156"; transcript_id "MSTRG.69156.75"; exon_number "19";
chr16	StringTie	exon	28835278	28835399	1000	+	.	gene_id "MSTRG.69156"; transcript_id "MSTRG.69156.75"; exon_number "20";
chr16	StringTie	exon	28835546	28835758	1000	+	.	gene_id "MSTRG.69156"; transcript_id "MSTRG.69156.75"; exon_number "21";
chr16	StringTie	exon	28835933	28836122	1000	+	.	gene_id "MSTRG.69156"; transcript_id "MSTRG.69156.75"; exon_number "22";
chr16	StringTie	exon	28836449	28836485	1000	+	.	gene_id "MSTRG.69156"; transcript_id "MSTRG.69156.75"; exon_number "23";
chr16	StringTie	exon	28836748	28837237	1000	+	.	gene_id "MSTRG.69156"; transcript_id "MSTRG.69156.75"; exon_number "24";
chr16	StringTie	transcript	28823058	28837207	1000	+	.	gene_id "MSTRG.69156"; transcript_id "MSTRG.69156.76";
chr16	StringTie	exon	28823058	28823558	1000	+	.	gene_id "MSTRG.69156"; transcript_id "MSTRG.69156.76"; exon_number "1";
chr16	StringTie	exon	28825366	28825402	1000	+	.	gene_id "MSTRG.69156"; transcript_id "MSTRG.69156.76"; exon_number "2";
chr16	StringTie	exon	28825624	28825680	1000	+	.	gene_id "MSTRG.69156"; transcript_id "MSTRG.69156.76"; exon_number "3";
chr16	StringTie	exon	28825770	28825841	1000	+	.	gene_id "MSTRG.69156"; transcript_id "MSTRG.69156.76"; exon_number "4";
chr16	StringTie	exon	28826240	28826390	1000	+	.	gene_id "MSTRG.69156"; transcript_id "MSTRG.69156.76"; exon_number "5";
chr16	StringTie	exon	28826862	28826986	1000	+	.	gene_id "MSTRG.69156"; transcript_id "MSTRG.69156.76"; exon_number "6";
chr16	StringTie	exon	28829401	28829492	1000	+	.	gene_id "MSTRG.69156"; transcript_id "MSTRG.69156.76"; exon_number "7";
chr16	StringTie	exon	28829858	28830058	1000	+	.	gene_id "MSTRG.69156"; transcript_id "MSTRG.69156.76"; exon_number "8";
chr16	StringTie	exon	28830615	28830790	1000	+	.	gene_id "MSTRG.69156"; transcript_id "MSTRG.69156.76"; exon_number "9";
chr16	StringTie	exon	28830962	28831072	1000	+	.	gene_id "MSTRG.69156"; transcript_id "MSTRG.69156.76"; exon_number "10";
chr16	StringTie	exon	28832205	28832399	1000	+	.	gene_id "MSTRG.69156"; transcript_id "MSTRG.69156.76"; exon_number "11";
chr16	StringTie	exon	28832496	28832567	1000	+	.	gene_id "MSTRG.69156"; transcript_id "MSTRG.69156.76"; exon_number "12";
chr16	StringTie	exon	28832817	28832887	1000	+	.	gene_id "MSTRG.69156"; transcript_id "MSTRG.69156.76"; exon_number "13";
chr16	StringTie	exon	28833059	28833354	1000	+	.	gene_id "MSTRG.69156"; transcript_id "MSTRG.69156.76"; exon_number "14";
chr16	StringTie	exon	28833439	28833508	1000	+	.	gene_id "MSTRG.69156"; transcript_id "MSTRG.69156.76"; exon_number "15";
chr16	StringTie	exon	28834065	28834211	1000	+	.	gene_id "MSTRG.69156"; transcript_id "MSTRG.69156.76"; exon_number "16";
chr16	StringTie	exon	28834343	28834415	1000	+	.	gene_id "MSTRG.69156"; transcript_id "MSTRG.69156.76"; exon_number "17";
chr16	StringTie	exon	28834506	28834693	1000	+	.	gene_id "MSTRG.69156"; transcript_id "MSTRG.69156.76"; exon_number "18";
chr16	StringTie	exon	28835058	28835187	1000	+	.	gene_id "MSTRG.69156"; transcript_id "MSTRG.69156.76"; exon_number "19";
chr16	StringTie	exon	28835278	28835399	1000	+	.	gene_id "MSTRG.69156"; transcript_id "MSTRG.69156.76"; exon_number "20";
chr16	StringTie	exon	28835549	28835758	1000	+	.	gene_id "MSTRG.69156"; transcript_id "MSTRG.69156.76"; exon_number "21";
chr16	StringTie	exon	28835933	28836122	1000	+	.	gene_id "MSTRG.69156"; transcript_id "MSTRG.69156.76"; exon_number "22";
chr16	StringTie	exon	28836333	28837207	1000	+	.	gene_id "MSTRG.69156"; transcript_id "MSTRG.69156.76"; exon_number "23";
chr16	StringTie	transcript	28823061	28837377	1000	+	.	gene_id "MSTRG.69156"; transcript_id "MSTRG.69156.77";
chr16	StringTie	exon	28823061	28823285	1000	+	.	gene_id "MSTRG.69156"; transcript_id "MSTRG.69156.77"; exon_number "1";
chr16	StringTie	exon	28823323	28823558	1000	+	.	gene_id "MSTRG.69156"; transcript_id "MSTRG.69156.77"; exon_number "2";
chr16	StringTie	exon	28825366	28825402	1000	+	.	gene_id "MSTRG.69156"; transcript_id "MSTRG.69156.77"; exon_number "3";
chr16	StringTie	exon	28825624	28825680	1000	+	.	gene_id "MSTRG.69156"; transcript_id "MSTRG.69156.77"; exon_number "4";
chr16	StringTie	exon	28825770	28825841	1000	+	.	gene_id "MSTRG.69156"; transcript_id "MSTRG.69156.77"; exon_number "5";
chr16	StringTie	exon	28826240	28826390	1000	+	.	gene_id "MSTRG.69156"; transcript_id "MSTRG.69156.77"; exon_number "6";
chr16	StringTie	exon	28826862	28826986	1000	+	.	gene_id "MSTRG.69156"; transcript_id "MSTRG.69156.77"; exon_number "7";
chr16	StringTie	exon	28829401	28829492	1000	+	.	gene_id "MSTRG.69156"; transcript_id "MSTRG.69156.77"; exon_number "8";
chr16	StringTie	exon	28829858	28830058	1000	+	.	gene_id "MSTRG.69156"; transcript_id "MSTRG.69156.77"; exon_number "9";
chr16	StringTie	exon	28830615	28830790	1000	+	.	gene_id "MSTRG.69156"; transcript_id "MSTRG.69156.77"; exon_number "10";
chr16	StringTie	exon	28830962	28831072	1000	+	.	gene_id "MSTRG.69156"; transcript_id "MSTRG.69156.77"; exon_number "11";
chr16	StringTie	exon	28832205	28832399	1000	+	.	gene_id "MSTRG.69156"; transcript_id "MSTRG.69156.77"; exon_number "12";
chr16	StringTie	exon	28832496	28832567	1000	+	.	gene_id "MSTRG.69156"; transcript_id "MSTRG.69156.77"; exon_number "13";
chr16	StringTie	exon	28832817	28832887	1000	+	.	gene_id "MSTRG.69156"; transcript_id "MSTRG.69156.77"; exon_number "14";
chr16	StringTie	exon	28833059	28833354	1000	+	.	gene_id "MSTRG.69156"; transcript_id "MSTRG.69156.77"; exon_number "15";
chr16	StringTie	exon	28833439	28833508	1000	+	.	gene_id "MSTRG.69156"; transcript_id "MSTRG.69156.77"; exon_number "16";
chr16	StringTie	exon	28834065	28834211	1000	+	.	gene_id "MSTRG.69156"; transcript_id "MSTRG.69156.77"; exon_number "17";
chr16	StringTie	exon	28834343	28834415	1000	+	.	gene_id "MSTRG.69156"; transcript_id "MSTRG.69156.77"; exon_number "18";
chr16	StringTie	exon	28834506	28834693	1000	+	.	gene_id "MSTRG.69156"; transcript_id "MSTRG.69156.77"; exon_number "19";
chr16	StringTie	exon	28835058	28835187	1000	+	.	gene_id "MSTRG.69156"; transcript_id "MSTRG.69156.77"; exon_number "20";
chr16	StringTie	exon	28835278	28835399	1000	+	.	gene_id "MSTRG.69156"; transcript_id "MSTRG.69156.77"; exon_number "21";
chr16	StringTie	exon	28835546	28835758	1000	+	.	gene_id "MSTRG.69156"; transcript_id "MSTRG.69156.77"; exon_number "22";
chr16	StringTie	exon	28835933	28836122	1000	+	.	gene_id "MSTRG.69156"; transcript_id "MSTRG.69156.77"; exon_number "23";
chr16	StringTie	exon	28836728	28837377	1000	+	.	gene_id "MSTRG.69156"; transcript_id "MSTRG.69156.77"; exon_number "24";
chr16	StringTie	transcript	28823076	28837263	1000	+	.	gene_id "MSTRG.69156"; transcript_id "MSTRG.69156.78";
chr16	StringTie	exon	28823076	28823558	1000	+	.	gene_id "MSTRG.69156"; transcript_id "MSTRG.69156.78"; exon_number "1";
chr16	StringTie	exon	28825366	28825402	1000	+	.	gene_id "MSTRG.69156"; transcript_id "MSTRG.69156.78"; exon_number "2";
chr16	StringTie	exon	28825624	28825680	1000	+	.	gene_id "MSTRG.69156"; transcript_id "MSTRG.69156.78"; exon_number "3";
chr16	StringTie	exon	28825770	28825841	1000	+	.	gene_id "MSTRG.69156"; transcript_id "MSTRG.69156.78"; exon_number "4";
chr16	StringTie	exon	28826240	28826390	1000	+	.	gene_id "MSTRG.69156"; transcript_id "MSTRG.69156.78"; exon_number "5";
chr16	StringTie	exon	28826862	28826986	1000	+	.	gene_id "MSTRG.69156"; transcript_id "MSTRG.69156.78"; exon_number "6";
chr16	StringTie	exon	28829401	28829492	1000	+	.	gene_id "MSTRG.69156"; transcript_id "MSTRG.69156.78"; exon_number "7";
chr16	StringTie	exon	28829858	28830058	1000	+	.	gene_id "MSTRG.69156"; transcript_id "MSTRG.69156.78"; exon_number "8";
chr16	StringTie	exon	28830615	28830790	1000	+	.	gene_id "MSTRG.69156"; transcript_id "MSTRG.69156.78"; exon_number "9";
chr16	StringTie	exon	28830962	28831072	1000	+	.	gene_id "MSTRG.69156"; transcript_id "MSTRG.69156.78"; exon_number "10";
chr16	StringTie	exon	28832205	28832399	1000	+	.	gene_id "MSTRG.69156"; transcript_id "MSTRG.69156.78"; exon_number "11";
chr16	StringTie	exon	28832496	28832567	1000	+	.	gene_id "MSTRG.69156"; transcript_id "MSTRG.69156.78"; exon_number "12";
chr16	StringTie	exon	28832817	28832887	1000	+	.	gene_id "MSTRG.69156"; transcript_id "MSTRG.69156.78"; exon_number "13";
chr16	StringTie	exon	28833059	28833354	1000	+	.	gene_id "MSTRG.69156"; transcript_id "MSTRG.69156.78"; exon_number "14";
chr16	StringTie	exon	28833439	28833508	1000	+	.	gene_id "MSTRG.69156"; transcript_id "MSTRG.69156.78"; exon_number "15";
chr16	StringTie	exon	28834065	28834211	1000	+	.	gene_id "MSTRG.69156"; transcript_id "MSTRG.69156.78"; exon_number "16";
chr16	StringTie	exon	28834343	28834415	1000	+	.	gene_id "MSTRG.69156"; transcript_id "MSTRG.69156.78"; exon_number "17";
chr16	StringTie	exon	28834506	28834693	1000	+	.	gene_id "MSTRG.69156"; transcript_id "MSTRG.69156.78"; exon_number "18";
chr16	StringTie	exon	28835058	28835187	1000	+	.	gene_id "MSTRG.69156"; transcript_id "MSTRG.69156.78"; exon_number "19";
chr16	StringTie	exon	28835278	28835399	1000	+	.	gene_id "MSTRG.69156"; transcript_id "MSTRG.69156.78"; exon_number "20";
chr16	StringTie	exon	28835549	28835758	1000	+	.	gene_id "MSTRG.69156"; transcript_id "MSTRG.69156.78"; exon_number "21";
chr16	StringTie	exon	28835933	28836122	1000	+	.	gene_id "MSTRG.69156"; transcript_id "MSTRG.69156.78"; exon_number "22";
chr16	StringTie	exon	28836748	28837263	1000	+	.	gene_id "MSTRG.69156"; transcript_id "MSTRG.69156.78"; exon_number "23";
chr16	StringTie	transcript	28802694	28837287	1000	+	.	gene_id "MSTRG.69156"; transcript_id "MSTRG.69156.8";
chr16	StringTie	exon	28802694	28803012	1000	+	.	gene_id "MSTRG.69156"; transcript_id "MSTRG.69156.8"; exon_number "1";
chr16	StringTie	exon	28821926	28823558	1000	+	.	gene_id "MSTRG.69156"; transcript_id "MSTRG.69156.8"; exon_number "2";
chr16	StringTie	exon	28825366	28825402	1000	+	.	gene_id "MSTRG.69156"; transcript_id "MSTRG.69156.8"; exon_number "3";
chr16	StringTie	exon	28825624	28825680	1000	+	.	gene_id "MSTRG.69156"; transcript_id "MSTRG.69156.8"; exon_number "4";
chr16	StringTie	exon	28825770	28825841	1000	+	.	gene_id "MSTRG.69156"; transcript_id "MSTRG.69156.8"; exon_number "5";
chr16	StringTie	exon	28826240	28826390	1000	+	.	gene_id "MSTRG.69156"; transcript_id "MSTRG.69156.8"; exon_number "6";
chr16	StringTie	exon	28826862	28826986	1000	+	.	gene_id "MSTRG.69156"; transcript_id "MSTRG.69156.8"; exon_number "7";
chr16	StringTie	exon	28829401	28829492	1000	+	.	gene_id "MSTRG.69156"; transcript_id "MSTRG.69156.8"; exon_number "8";
chr16	StringTie	exon	28829858	28830058	1000	+	.	gene_id "MSTRG.69156"; transcript_id "MSTRG.69156.8"; exon_number "9";
chr16	StringTie	exon	28830615	28830790	1000	+	.	gene_id "MSTRG.69156"; transcript_id "MSTRG.69156.8"; exon_number "10";
chr16	StringTie	exon	28830962	28831072	1000	+	.	gene_id "MSTRG.69156"; transcript_id "MSTRG.69156.8"; exon_number "11";
chr16	StringTie	exon	28832205	28832399	1000	+	.	gene_id "MSTRG.69156"; transcript_id "MSTRG.69156.8"; exon_number "12";
chr16	StringTie	exon	28832496	28832567	1000	+	.	gene_id "MSTRG.69156"; transcript_id "MSTRG.69156.8"; exon_number "13";
chr16	StringTie	exon	28832817	28832887	1000	+	.	gene_id "MSTRG.69156"; transcript_id "MSTRG.69156.8"; exon_number "14";
chr16	StringTie	exon	28833059	28833354	1000	+	.	gene_id "MSTRG.69156"; transcript_id "MSTRG.69156.8"; exon_number "15";
chr16	StringTie	exon	28833439	28833508	1000	+	.	gene_id "MSTRG.69156"; transcript_id "MSTRG.69156.8"; exon_number "16";
chr16	StringTie	exon	28834065	28834211	1000	+	.	gene_id "MSTRG.69156"; transcript_id "MSTRG.69156.8"; exon_number "17";
chr16	StringTie	exon	28834343	28834415	1000	+	.	gene_id "MSTRG.69156"; transcript_id "MSTRG.69156.8"; exon_number "18";
chr16	StringTie	exon	28834506	28834693	1000	+	.	gene_id "MSTRG.69156"; transcript_id "MSTRG.69156.8"; exon_number "19";
chr16	StringTie	exon	28835058	28835187	1000	+	.	gene_id "MSTRG.69156"; transcript_id "MSTRG.69156.8"; exon_number "20";
chr16	StringTie	exon	28835278	28835399	1000	+	.	gene_id "MSTRG.69156"; transcript_id "MSTRG.69156.8"; exon_number "21";
chr16	StringTie	exon	28835549	28835758	1000	+	.	gene_id "MSTRG.69156"; transcript_id "MSTRG.69156.8"; exon_number "22";
chr16	StringTie	exon	28835933	28836122	1000	+	.	gene_id "MSTRG.69156"; transcript_id "MSTRG.69156.8"; exon_number "23";
chr16	StringTie	exon	28836326	28836485	1000	+	.	gene_id "MSTRG.69156"; transcript_id "MSTRG.69156.8"; exon_number "24";
chr16	StringTie	exon	28836728	28837287	1000	+	.	gene_id "MSTRG.69156"; transcript_id "MSTRG.69156.8"; exon_number "25";
chr16	StringTie	transcript	28823146	28837292	1000	+	.	gene_id "MSTRG.69156"; transcript_id "MSTRG.69156.84";
chr16	StringTie	exon	28823146	28823558	1000	+	.	gene_id "MSTRG.69156"; transcript_id "MSTRG.69156.84"; exon_number "1";
chr16	StringTie	exon	28824901	28824977	1000	+	.	gene_id "MSTRG.69156"; transcript_id "MSTRG.69156.84"; exon_number "2";
chr16	StringTie	exon	28825366	28825402	1000	+	.	gene_id "MSTRG.69156"; transcript_id "MSTRG.69156.84"; exon_number "3";
chr16	StringTie	exon	28825624	28825680	1000	+	.	gene_id "MSTRG.69156"; transcript_id "MSTRG.69156.84"; exon_number "4";
chr16	StringTie	exon	28825770	28825841	1000	+	.	gene_id "MSTRG.69156"; transcript_id "MSTRG.69156.84"; exon_number "5";
chr16	StringTie	exon	28826240	28826390	1000	+	.	gene_id "MSTRG.69156"; transcript_id "MSTRG.69156.84"; exon_number "6";
chr16	StringTie	exon	28826862	28826986	1000	+	.	gene_id "MSTRG.69156"; transcript_id "MSTRG.69156.84"; exon_number "7";
chr16	StringTie	exon	28829401	28829492	1000	+	.	gene_id "MSTRG.69156"; transcript_id "MSTRG.69156.84"; exon_number "8";
chr16	StringTie	exon	28829858	28830058	1000	+	.	gene_id "MSTRG.69156"; transcript_id "MSTRG.69156.84"; exon_number "9";
chr16	StringTie	exon	28830615	28830790	1000	+	.	gene_id "MSTRG.69156"; transcript_id "MSTRG.69156.84"; exon_number "10";
chr16	StringTie	exon	28830962	28831072	1000	+	.	gene_id "MSTRG.69156"; transcript_id "MSTRG.69156.84"; exon_number "11";
chr16	StringTie	exon	28832205	28832399	1000	+	.	gene_id "MSTRG.69156"; transcript_id "MSTRG.69156.84"; exon_number "12";
chr16	StringTie	exon	28832496	28832567	1000	+	.	gene_id "MSTRG.69156"; transcript_id "MSTRG.69156.84"; exon_number "13";
chr16	StringTie	exon	28832817	28832887	1000	+	.	gene_id "MSTRG.69156"; transcript_id "MSTRG.69156.84"; exon_number "14";
chr16	StringTie	exon	28833059	28833354	1000	+	.	gene_id "MSTRG.69156"; transcript_id "MSTRG.69156.84"; exon_number "15";
chr16	StringTie	exon	28833439	28833508	1000	+	.	gene_id "MSTRG.69156"; transcript_id "MSTRG.69156.84"; exon_number "16";
chr16	StringTie	exon	28834065	28834211	1000	+	.	gene_id "MSTRG.69156"; transcript_id "MSTRG.69156.84"; exon_number "17";
chr16	StringTie	exon	28834343	28834415	1000	+	.	gene_id "MSTRG.69156"; transcript_id "MSTRG.69156.84"; exon_number "18";
chr16	StringTie	exon	28834506	28834693	1000	+	.	gene_id "MSTRG.69156"; transcript_id "MSTRG.69156.84"; exon_number "19";
chr16	StringTie	exon	28835058	28835187	1000	+	.	gene_id "MSTRG.69156"; transcript_id "MSTRG.69156.84"; exon_number "20";
chr16	StringTie	exon	28835278	28835399	1000	+	.	gene_id "MSTRG.69156"; transcript_id "MSTRG.69156.84"; exon_number "21";
chr16	StringTie	exon	28835546	28835758	1000	+	.	gene_id "MSTRG.69156"; transcript_id "MSTRG.69156.84"; exon_number "22";
chr16	StringTie	exon	28835933	28836122	1000	+	.	gene_id "MSTRG.69156"; transcript_id "MSTRG.69156.84"; exon_number "23";
chr16	StringTie	exon	28836728	28837292	1000	+	.	gene_id "MSTRG.69156"; transcript_id "MSTRG.69156.84"; exon_number "24";
chr16	StringTie	transcript	28823360	28837237	1000	+	.	gene_id "MSTRG.69156"; transcript_id "MSTRG.69156.86";
chr16	StringTie	exon	28823360	28823558	1000	+	.	gene_id "MSTRG.69156"; transcript_id "MSTRG.69156.86"; exon_number "1";
chr16	StringTie	exon	28825366	28825402	1000	+	.	gene_id "MSTRG.69156"; transcript_id "MSTRG.69156.86"; exon_number "2";
chr16	StringTie	exon	28825624	28825680	1000	+	.	gene_id "MSTRG.69156"; transcript_id "MSTRG.69156.86"; exon_number "3";
chr16	StringTie	exon	28825770	28825841	1000	+	.	gene_id "MSTRG.69156"; transcript_id "MSTRG.69156.86"; exon_number "4";
chr16	StringTie	exon	28826240	28826390	1000	+	.	gene_id "MSTRG.69156"; transcript_id "MSTRG.69156.86"; exon_number "5";
chr16	StringTie	exon	28826862	28826986	1000	+	.	gene_id "MSTRG.69156"; transcript_id "MSTRG.69156.86"; exon_number "6";
chr16	StringTie	exon	28829401	28829492	1000	+	.	gene_id "MSTRG.69156"; transcript_id "MSTRG.69156.86"; exon_number "7";
chr16	StringTie	exon	28829858	28830058	1000	+	.	gene_id "MSTRG.69156"; transcript_id "MSTRG.69156.86"; exon_number "8";
chr16	StringTie	exon	28830615	28830790	1000	+	.	gene_id "MSTRG.69156"; transcript_id "MSTRG.69156.86"; exon_number "9";
chr16	StringTie	exon	28830962	28831072	1000	+	.	gene_id "MSTRG.69156"; transcript_id "MSTRG.69156.86"; exon_number "10";
chr16	StringTie	exon	28832205	28832399	1000	+	.	gene_id "MSTRG.69156"; transcript_id "MSTRG.69156.86"; exon_number "11";
chr16	StringTie	exon	28832496	28832567	1000	+	.	gene_id "MSTRG.69156"; transcript_id "MSTRG.69156.86"; exon_number "12";
chr16	StringTie	exon	28832817	28832887	1000	+	.	gene_id "MSTRG.69156"; transcript_id "MSTRG.69156.86"; exon_number "13";
chr16	StringTie	exon	28833059	28833354	1000	+	.	gene_id "MSTRG.69156"; transcript_id "MSTRG.69156.86"; exon_number "14";
chr16	StringTie	exon	28833439	28833508	1000	+	.	gene_id "MSTRG.69156"; transcript_id "MSTRG.69156.86"; exon_number "15";
chr16	StringTie	exon	28834065	28834211	1000	+	.	gene_id "MSTRG.69156"; transcript_id "MSTRG.69156.86"; exon_number "16";
chr16	StringTie	exon	28834343	28834415	1000	+	.	gene_id "MSTRG.69156"; transcript_id "MSTRG.69156.86"; exon_number "17";
chr16	StringTie	exon	28834506	28834693	1000	+	.	gene_id "MSTRG.69156"; transcript_id "MSTRG.69156.86"; exon_number "18";
chr16	StringTie	exon	28835058	28835187	1000	+	.	gene_id "MSTRG.69156"; transcript_id "MSTRG.69156.86"; exon_number "19";
chr16	StringTie	exon	28835278	28835399	1000	+	.	gene_id "MSTRG.69156"; transcript_id "MSTRG.69156.86"; exon_number "20";
chr16	StringTie	exon	28835549	28835758	1000	+	.	gene_id "MSTRG.69156"; transcript_id "MSTRG.69156.86"; exon_number "21";
chr16	StringTie	exon	28835933	28836176	1000	+	.	gene_id "MSTRG.69156"; transcript_id "MSTRG.69156.86"; exon_number "22";
chr16	StringTie	exon	28836326	28837237	1000	+	.	gene_id "MSTRG.69156"; transcript_id "MSTRG.69156.86"; exon_number "23";
chr16	StringTie	transcript	28823459	28837237	1000	+	.	gene_id "MSTRG.69156"; transcript_id "MSTRG.69156.87";
chr16	StringTie	exon	28823459	28823558	1000	+	.	gene_id "MSTRG.69156"; transcript_id "MSTRG.69156.87"; exon_number "1";
chr16	StringTie	exon	28825624	28825680	1000	+	.	gene_id "MSTRG.69156"; transcript_id "MSTRG.69156.87"; exon_number "2";
chr16	StringTie	exon	28825770	28825841	1000	+	.	gene_id "MSTRG.69156"; transcript_id "MSTRG.69156.87"; exon_number "3";
chr16	StringTie	exon	28826240	28826390	1000	+	.	gene_id "MSTRG.69156"; transcript_id "MSTRG.69156.87"; exon_number "4";
chr16	StringTie	exon	28826862	28826986	1000	+	.	gene_id "MSTRG.69156"; transcript_id "MSTRG.69156.87"; exon_number "5";
chr16	StringTie	exon	28829401	28829492	1000	+	.	gene_id "MSTRG.69156"; transcript_id "MSTRG.69156.87"; exon_number "6";
chr16	StringTie	exon	28829858	28830058	1000	+	.	gene_id "MSTRG.69156"; transcript_id "MSTRG.69156.87"; exon_number "7";
chr16	StringTie	exon	28830615	28830790	1000	+	.	gene_id "MSTRG.69156"; transcript_id "MSTRG.69156.87"; exon_number "8";
chr16	StringTie	exon	28830962	28831072	1000	+	.	gene_id "MSTRG.69156"; transcript_id "MSTRG.69156.87"; exon_number "9";
chr16	StringTie	exon	28832205	28832399	1000	+	.	gene_id "MSTRG.69156"; transcript_id "MSTRG.69156.87"; exon_number "10";
chr16	StringTie	exon	28832496	28832567	1000	+	.	gene_id "MSTRG.69156"; transcript_id "MSTRG.69156.87"; exon_number "11";
chr16	StringTie	exon	28832817	28832887	1000	+	.	gene_id "MSTRG.69156"; transcript_id "MSTRG.69156.87"; exon_number "12";
chr16	StringTie	exon	28833059	28833354	1000	+	.	gene_id "MSTRG.69156"; transcript_id "MSTRG.69156.87"; exon_number "13";
chr16	StringTie	exon	28833439	28833508	1000	+	.	gene_id "MSTRG.69156"; transcript_id "MSTRG.69156.87"; exon_number "14";
chr16	StringTie	exon	28834065	28834211	1000	+	.	gene_id "MSTRG.69156"; transcript_id "MSTRG.69156.87"; exon_number "15";
chr16	StringTie	exon	28834343	28834415	1000	+	.	gene_id "MSTRG.69156"; transcript_id "MSTRG.69156.87"; exon_number "16";
chr16	StringTie	exon	28834506	28834693	1000	+	.	gene_id "MSTRG.69156"; transcript_id "MSTRG.69156.87"; exon_number "17";
chr16	StringTie	exon	28835058	28835187	1000	+	.	gene_id "MSTRG.69156"; transcript_id "MSTRG.69156.87"; exon_number "18";
chr16	StringTie	exon	28835278	28835399	1000	+	.	gene_id "MSTRG.69156"; transcript_id "MSTRG.69156.87"; exon_number "19";
chr16	StringTie	exon	28835549	28835758	1000	+	.	gene_id "MSTRG.69156"; transcript_id "MSTRG.69156.87"; exon_number "20";
chr16	StringTie	exon	28835933	28837237	1000	+	.	gene_id "MSTRG.69156"; transcript_id "MSTRG.69156.87"; exon_number "21";
chr16	StringTie	transcript	28823929	28837332	1000	+	.	gene_id "MSTRG.69156"; transcript_id "MSTRG.69156.89";
chr16	StringTie	exon	28823929	28824542	1000	+	.	gene_id "MSTRG.69156"; transcript_id "MSTRG.69156.89"; exon_number "1";
chr16	StringTie	exon	28825366	28825402	1000	+	.	gene_id "MSTRG.69156"; transcript_id "MSTRG.69156.89"; exon_number "2";
chr16	StringTie	exon	28825624	28825680	1000	+	.	gene_id "MSTRG.69156"; transcript_id "MSTRG.69156.89"; exon_number "3";
chr16	StringTie	exon	28825770	28825841	1000	+	.	gene_id "MSTRG.69156"; transcript_id "MSTRG.69156.89"; exon_number "4";
chr16	StringTie	exon	28826240	28826390	1000	+	.	gene_id "MSTRG.69156"; transcript_id "MSTRG.69156.89"; exon_number "5";
chr16	StringTie	exon	28826862	28826986	1000	+	.	gene_id "MSTRG.69156"; transcript_id "MSTRG.69156.89"; exon_number "6";
chr16	StringTie	exon	28829401	28829492	1000	+	.	gene_id "MSTRG.69156"; transcript_id "MSTRG.69156.89"; exon_number "7";
chr16	StringTie	exon	28829858	28830058	1000	+	.	gene_id "MSTRG.69156"; transcript_id "MSTRG.69156.89"; exon_number "8";
chr16	StringTie	exon	28830615	28830790	1000	+	.	gene_id "MSTRG.69156"; transcript_id "MSTRG.69156.89"; exon_number "9";
chr16	StringTie	exon	28830962	28831072	1000	+	.	gene_id "MSTRG.69156"; transcript_id "MSTRG.69156.89"; exon_number "10";
chr16	StringTie	exon	28832205	28832399	1000	+	.	gene_id "MSTRG.69156"; transcript_id "MSTRG.69156.89"; exon_number "11";
chr16	StringTie	exon	28832496	28832567	1000	+	.	gene_id "MSTRG.69156"; transcript_id "MSTRG.69156.89"; exon_number "12";
chr16	StringTie	exon	28832817	28832887	1000	+	.	gene_id "MSTRG.69156"; transcript_id "MSTRG.69156.89"; exon_number "13";
chr16	StringTie	exon	28833059	28833354	1000	+	.	gene_id "MSTRG.69156"; transcript_id "MSTRG.69156.89"; exon_number "14";
chr16	StringTie	exon	28833439	28833508	1000	+	.	gene_id "MSTRG.69156"; transcript_id "MSTRG.69156.89"; exon_number "15";
chr16	StringTie	exon	28834065	28834211	1000	+	.	gene_id "MSTRG.69156"; transcript_id "MSTRG.69156.89"; exon_number "16";
chr16	StringTie	exon	28834343	28834415	1000	+	.	gene_id "MSTRG.69156"; transcript_id "MSTRG.69156.89"; exon_number "17";
chr16	StringTie	exon	28834506	28834693	1000	+	.	gene_id "MSTRG.69156"; transcript_id "MSTRG.69156.89"; exon_number "18";
chr16	StringTie	exon	28835058	28835187	1000	+	.	gene_id "MSTRG.69156"; transcript_id "MSTRG.69156.89"; exon_number "19";
chr16	StringTie	exon	28835278	28835399	1000	+	.	gene_id "MSTRG.69156"; transcript_id "MSTRG.69156.89"; exon_number "20";
chr16	StringTie	exon	28835549	28835758	1000	+	.	gene_id "MSTRG.69156"; transcript_id "MSTRG.69156.89"; exon_number "21";
chr16	StringTie	exon	28835933	28836176	1000	+	.	gene_id "MSTRG.69156"; transcript_id "MSTRG.69156.89"; exon_number "22";
chr16	StringTie	exon	28836326	28837332	1000	+	.	gene_id "MSTRG.69156"; transcript_id "MSTRG.69156.89"; exon_number "23";
chr16	StringTie	transcript	28802697	28837356	1000	+	.	gene_id "MSTRG.69156"; transcript_id "MSTRG.69156.9";
chr16	StringTie	exon	28802697	28803012	1000	+	.	gene_id "MSTRG.69156"; transcript_id "MSTRG.69156.9"; exon_number "1";
chr16	StringTie	exon	28816136	28816256	1000	+	.	gene_id "MSTRG.69156"; transcript_id "MSTRG.69156.9"; exon_number "2";
chr16	StringTie	exon	28821926	28822018	1000	+	.	gene_id "MSTRG.69156"; transcript_id "MSTRG.69156.9"; exon_number "3";
chr16	StringTie	exon	28822574	28823558	1000	+	.	gene_id "MSTRG.69156"; transcript_id "MSTRG.69156.9"; exon_number "4";
chr16	StringTie	exon	28825366	28825402	1000	+	.	gene_id "MSTRG.69156"; transcript_id "MSTRG.69156.9"; exon_number "5";
chr16	StringTie	exon	28825624	28825680	1000	+	.	gene_id "MSTRG.69156"; transcript_id "MSTRG.69156.9"; exon_number "6";
chr16	StringTie	exon	28825770	28825841	1000	+	.	gene_id "MSTRG.69156"; transcript_id "MSTRG.69156.9"; exon_number "7";
chr16	StringTie	exon	28826240	28826390	1000	+	.	gene_id "MSTRG.69156"; transcript_id "MSTRG.69156.9"; exon_number "8";
chr16	StringTie	exon	28826862	28826986	1000	+	.	gene_id "MSTRG.69156"; transcript_id "MSTRG.69156.9"; exon_number "9";
chr16	StringTie	exon	28829401	28829492	1000	+	.	gene_id "MSTRG.69156"; transcript_id "MSTRG.69156.9"; exon_number "10";
chr16	StringTie	exon	28829858	28830058	1000	+	.	gene_id "MSTRG.69156"; transcript_id "MSTRG.69156.9"; exon_number "11";
chr16	StringTie	exon	28830615	28830790	1000	+	.	gene_id "MSTRG.69156"; transcript_id "MSTRG.69156.9"; exon_number "12";
chr16	StringTie	exon	28830962	28831072	1000	+	.	gene_id "MSTRG.69156"; transcript_id "MSTRG.69156.9"; exon_number "13";
chr16	StringTie	exon	28832205	28832399	1000	+	.	gene_id "MSTRG.69156"; transcript_id "MSTRG.69156.9"; exon_number "14";
chr16	StringTie	exon	28832496	28832567	1000	+	.	gene_id "MSTRG.69156"; transcript_id "MSTRG.69156.9"; exon_number "15";
chr16	StringTie	exon	28832817	28832887	1000	+	.	gene_id "MSTRG.69156"; transcript_id "MSTRG.69156.9"; exon_number "16";
chr16	StringTie	exon	28833059	28833354	1000	+	.	gene_id "MSTRG.69156"; transcript_id "MSTRG.69156.9"; exon_number "17";
chr16	StringTie	exon	28833439	28833508	1000	+	.	gene_id "MSTRG.69156"; transcript_id "MSTRG.69156.9"; exon_number "18";
chr16	StringTie	exon	28834065	28834211	1000	+	.	gene_id "MSTRG.69156"; transcript_id "MSTRG.69156.9"; exon_number "19";
chr16	StringTie	exon	28834343	28834415	1000	+	.	gene_id "MSTRG.69156"; transcript_id "MSTRG.69156.9"; exon_number "20";
chr16	StringTie	exon	28834506	28834693	1000	+	.	gene_id "MSTRG.69156"; transcript_id "MSTRG.69156.9"; exon_number "21";
chr16	StringTie	exon	28835058	28835187	1000	+	.	gene_id "MSTRG.69156"; transcript_id "MSTRG.69156.9"; exon_number "22";
chr16	StringTie	exon	28835278	28835399	1000	+	.	gene_id "MSTRG.69156"; transcript_id "MSTRG.69156.9"; exon_number "23";
chr16	StringTie	exon	28835549	28835758	1000	+	.	gene_id "MSTRG.69156"; transcript_id "MSTRG.69156.9"; exon_number "24";
chr16	StringTie	exon	28835933	28836122	1000	+	.	gene_id "MSTRG.69156"; transcript_id "MSTRG.69156.9"; exon_number "25";
chr16	StringTie	exon	28836728	28837356	1000	+	.	gene_id "MSTRG.69156"; transcript_id "MSTRG.69156.9"; exon_number "26";
chr16	StringTie	transcript	28823929	28837532	1000	+	.	gene_id "MSTRG.69156"; transcript_id "MSTRG.69156.90";
chr16	StringTie	exon	28823929	28824661	1000	+	.	gene_id "MSTRG.69156"; transcript_id "MSTRG.69156.90"; exon_number "1";
chr16	StringTie	exon	28825366	28825402	1000	+	.	gene_id "MSTRG.69156"; transcript_id "MSTRG.69156.90"; exon_number "2";
chr16	StringTie	exon	28825624	28825680	1000	+	.	gene_id "MSTRG.69156"; transcript_id "MSTRG.69156.90"; exon_number "3";
chr16	StringTie	exon	28825770	28825841	1000	+	.	gene_id "MSTRG.69156"; transcript_id "MSTRG.69156.90"; exon_number "4";
chr16	StringTie	exon	28826240	28826390	1000	+	.	gene_id "MSTRG.69156"; transcript_id "MSTRG.69156.90"; exon_number "5";
chr16	StringTie	exon	28826862	28826986	1000	+	.	gene_id "MSTRG.69156"; transcript_id "MSTRG.69156.90"; exon_number "6";
chr16	StringTie	exon	28829401	28829492	1000	+	.	gene_id "MSTRG.69156"; transcript_id "MSTRG.69156.90"; exon_number "7";
chr16	StringTie	exon	28829858	28830058	1000	+	.	gene_id "MSTRG.69156"; transcript_id "MSTRG.69156.90"; exon_number "8";
chr16	StringTie	exon	28830615	28830790	1000	+	.	gene_id "MSTRG.69156"; transcript_id "MSTRG.69156.90"; exon_number "9";
chr16	StringTie	exon	28830962	28831072	1000	+	.	gene_id "MSTRG.69156"; transcript_id "MSTRG.69156.90"; exon_number "10";
chr16	StringTie	exon	28832205	28832399	1000	+	.	gene_id "MSTRG.69156"; transcript_id "MSTRG.69156.90"; exon_number "11";
chr16	StringTie	exon	28832496	28832567	1000	+	.	gene_id "MSTRG.69156"; transcript_id "MSTRG.69156.90"; exon_number "12";
chr16	StringTie	exon	28832817	28832887	1000	+	.	gene_id "MSTRG.69156"; transcript_id "MSTRG.69156.90"; exon_number "13";
chr16	StringTie	exon	28833059	28833354	1000	+	.	gene_id "MSTRG.69156"; transcript_id "MSTRG.69156.90"; exon_number "14";
chr16	StringTie	exon	28833439	28833508	1000	+	.	gene_id "MSTRG.69156"; transcript_id "MSTRG.69156.90"; exon_number "15";
chr16	StringTie	exon	28834065	28834211	1000	+	.	gene_id "MSTRG.69156"; transcript_id "MSTRG.69156.90"; exon_number "16";
chr16	StringTie	exon	28834343	28834415	1000	+	.	gene_id "MSTRG.69156"; transcript_id "MSTRG.69156.90"; exon_number "17";
chr16	StringTie	exon	28834506	28834693	1000	+	.	gene_id "MSTRG.69156"; transcript_id "MSTRG.69156.90"; exon_number "18";
chr16	StringTie	exon	28835058	28835187	1000	+	.	gene_id "MSTRG.69156"; transcript_id "MSTRG.69156.90"; exon_number "19";
chr16	StringTie	exon	28835278	28835399	1000	+	.	gene_id "MSTRG.69156"; transcript_id "MSTRG.69156.90"; exon_number "20";
chr16	StringTie	exon	28835549	28835758	1000	+	.	gene_id "MSTRG.69156"; transcript_id "MSTRG.69156.90"; exon_number "21";
chr16	StringTie	exon	28835933	28836122	1000	+	.	gene_id "MSTRG.69156"; transcript_id "MSTRG.69156.90"; exon_number "22";
chr16	StringTie	exon	28836728	28837532	1000	+	.	gene_id "MSTRG.69156"; transcript_id "MSTRG.69156.90"; exon_number "23";
chr16	StringTie	transcript	28823937	28837308	1000	+	.	gene_id "MSTRG.69156"; transcript_id "MSTRG.69156.91";
chr16	StringTie	exon	28823937	28824542	1000	+	.	gene_id "MSTRG.69156"; transcript_id "MSTRG.69156.91"; exon_number "1";
chr16	StringTie	exon	28825366	28825402	1000	+	.	gene_id "MSTRG.69156"; transcript_id "MSTRG.69156.91"; exon_number "2";
chr16	StringTie	exon	28825624	28825680	1000	+	.	gene_id "MSTRG.69156"; transcript_id "MSTRG.69156.91"; exon_number "3";
chr16	StringTie	exon	28825770	28825841	1000	+	.	gene_id "MSTRG.69156"; transcript_id "MSTRG.69156.91"; exon_number "4";
chr16	StringTie	exon	28826240	28826390	1000	+	.	gene_id "MSTRG.69156"; transcript_id "MSTRG.69156.91"; exon_number "5";
chr16	StringTie	exon	28826862	28826986	1000	+	.	gene_id "MSTRG.69156"; transcript_id "MSTRG.69156.91"; exon_number "6";
chr16	StringTie	exon	28829401	28829492	1000	+	.	gene_id "MSTRG.69156"; transcript_id "MSTRG.69156.91"; exon_number "7";
chr16	StringTie	exon	28829858	28830058	1000	+	.	gene_id "MSTRG.69156"; transcript_id "MSTRG.69156.91"; exon_number "8";
chr16	StringTie	exon	28830615	28830790	1000	+	.	gene_id "MSTRG.69156"; transcript_id "MSTRG.69156.91"; exon_number "9";
chr16	StringTie	exon	28830962	28831072	1000	+	.	gene_id "MSTRG.69156"; transcript_id "MSTRG.69156.91"; exon_number "10";
chr16	StringTie	exon	28832187	28832399	1000	+	.	gene_id "MSTRG.69156"; transcript_id "MSTRG.69156.91"; exon_number "11";
chr16	StringTie	exon	28832496	28832567	1000	+	.	gene_id "MSTRG.69156"; transcript_id "MSTRG.69156.91"; exon_number "12";
chr16	StringTie	exon	28832817	28832887	1000	+	.	gene_id "MSTRG.69156"; transcript_id "MSTRG.69156.91"; exon_number "13";
chr16	StringTie	exon	28833059	28833354	1000	+	.	gene_id "MSTRG.69156"; transcript_id "MSTRG.69156.91"; exon_number "14";
chr16	StringTie	exon	28833439	28833508	1000	+	.	gene_id "MSTRG.69156"; transcript_id "MSTRG.69156.91"; exon_number "15";
chr16	StringTie	exon	28834065	28834211	1000	+	.	gene_id "MSTRG.69156"; transcript_id "MSTRG.69156.91"; exon_number "16";
chr16	StringTie	exon	28834343	28834415	1000	+	.	gene_id "MSTRG.69156"; transcript_id "MSTRG.69156.91"; exon_number "17";
chr16	StringTie	exon	28834506	28834693	1000	+	.	gene_id "MSTRG.69156"; transcript_id "MSTRG.69156.91"; exon_number "18";
chr16	StringTie	exon	28835058	28835187	1000	+	.	gene_id "MSTRG.69156"; transcript_id "MSTRG.69156.91"; exon_number "19";
chr16	StringTie	exon	28835278	28835399	1000	+	.	gene_id "MSTRG.69156"; transcript_id "MSTRG.69156.91"; exon_number "20";
chr16	StringTie	exon	28835549	28835758	1000	+	.	gene_id "MSTRG.69156"; transcript_id "MSTRG.69156.91"; exon_number "21";
chr16	StringTie	exon	28835933	28836122	1000	+	.	gene_id "MSTRG.69156"; transcript_id "MSTRG.69156.91"; exon_number "22";
chr16	StringTie	exon	28836326	28836485	1000	+	.	gene_id "MSTRG.69156"; transcript_id "MSTRG.69156.91"; exon_number "23";
chr16	StringTie	exon	28836728	28837308	1000	+	.	gene_id "MSTRG.69156"; transcript_id "MSTRG.69156.91"; exon_number "24";
chr16	StringTie	transcript	28823970	28837522	1000	+	.	gene_id "MSTRG.69156"; transcript_id "MSTRG.69156.92";
chr16	StringTie	exon	28823970	28824542	1000	+	.	gene_id "MSTRG.69156"; transcript_id "MSTRG.69156.92"; exon_number "1";
chr16	StringTie	exon	28825366	28825402	1000	+	.	gene_id "MSTRG.69156"; transcript_id "MSTRG.69156.92"; exon_number "2";
chr16	StringTie	exon	28825624	28825680	1000	+	.	gene_id "MSTRG.69156"; transcript_id "MSTRG.69156.92"; exon_number "3";
chr16	StringTie	exon	28825770	28825841	1000	+	.	gene_id "MSTRG.69156"; transcript_id "MSTRG.69156.92"; exon_number "4";
chr16	StringTie	exon	28826240	28826390	1000	+	.	gene_id "MSTRG.69156"; transcript_id "MSTRG.69156.92"; exon_number "5";
chr16	StringTie	exon	28826862	28826986	1000	+	.	gene_id "MSTRG.69156"; transcript_id "MSTRG.69156.92"; exon_number "6";
chr16	StringTie	exon	28829401	28829492	1000	+	.	gene_id "MSTRG.69156"; transcript_id "MSTRG.69156.92"; exon_number "7";
chr16	StringTie	exon	28829858	28830058	1000	+	.	gene_id "MSTRG.69156"; transcript_id "MSTRG.69156.92"; exon_number "8";
chr16	StringTie	exon	28830615	28830790	1000	+	.	gene_id "MSTRG.69156"; transcript_id "MSTRG.69156.92"; exon_number "9";
chr16	StringTie	exon	28830962	28831072	1000	+	.	gene_id "MSTRG.69156"; transcript_id "MSTRG.69156.92"; exon_number "10";
chr16	StringTie	exon	28832205	28832399	1000	+	.	gene_id "MSTRG.69156"; transcript_id "MSTRG.69156.92"; exon_number "11";
chr16	StringTie	exon	28832496	28832567	1000	+	.	gene_id "MSTRG.69156"; transcript_id "MSTRG.69156.92"; exon_number "12";
chr16	StringTie	exon	28832817	28832887	1000	+	.	gene_id "MSTRG.69156"; transcript_id "MSTRG.69156.92"; exon_number "13";
chr16	StringTie	exon	28833059	28833354	1000	+	.	gene_id "MSTRG.69156"; transcript_id "MSTRG.69156.92"; exon_number "14";
chr16	StringTie	exon	28833439	28833508	1000	+	.	gene_id "MSTRG.69156"; transcript_id "MSTRG.69156.92"; exon_number "15";
chr16	StringTie	exon	28834065	28834211	1000	+	.	gene_id "MSTRG.69156"; transcript_id "MSTRG.69156.92"; exon_number "16";
chr16	StringTie	exon	28834343	28834415	1000	+	.	gene_id "MSTRG.69156"; transcript_id "MSTRG.69156.92"; exon_number "17";
chr16	StringTie	exon	28834506	28834693	1000	+	.	gene_id "MSTRG.69156"; transcript_id "MSTRG.69156.92"; exon_number "18";
chr16	StringTie	exon	28835058	28835187	1000	+	.	gene_id "MSTRG.69156"; transcript_id "MSTRG.69156.92"; exon_number "19";
chr16	StringTie	exon	28835278	28835399	1000	+	.	gene_id "MSTRG.69156"; transcript_id "MSTRG.69156.92"; exon_number "20";
chr16	StringTie	exon	28835546	28835758	1000	+	.	gene_id "MSTRG.69156"; transcript_id "MSTRG.69156.92"; exon_number "21";
chr16	StringTie	exon	28835933	28836122	1000	+	.	gene_id "MSTRG.69156"; transcript_id "MSTRG.69156.92"; exon_number "22";
chr16	StringTie	exon	28836326	28836485	1000	+	.	gene_id "MSTRG.69156"; transcript_id "MSTRG.69156.92"; exon_number "23";
chr16	StringTie	exon	28836728	28837522	1000	+	.	gene_id "MSTRG.69156"; transcript_id "MSTRG.69156.92"; exon_number "24";
chr16	StringTie	transcript	28823970	28837451	1000	+	.	gene_id "MSTRG.69156"; transcript_id "MSTRG.69156.93";
chr16	StringTie	exon	28823970	28824542	1000	+	.	gene_id "MSTRG.69156"; transcript_id "MSTRG.69156.93"; exon_number "1";
chr16	StringTie	exon	28825366	28825402	1000	+	.	gene_id "MSTRG.69156"; transcript_id "MSTRG.69156.93"; exon_number "2";
chr16	StringTie	exon	28825624	28825680	1000	+	.	gene_id "MSTRG.69156"; transcript_id "MSTRG.69156.93"; exon_number "3";
chr16	StringTie	exon	28825770	28825841	1000	+	.	gene_id "MSTRG.69156"; transcript_id "MSTRG.69156.93"; exon_number "4";
chr16	StringTie	exon	28826240	28826390	1000	+	.	gene_id "MSTRG.69156"; transcript_id "MSTRG.69156.93"; exon_number "5";
chr16	StringTie	exon	28826862	28826986	1000	+	.	gene_id "MSTRG.69156"; transcript_id "MSTRG.69156.93"; exon_number "6";
chr16	StringTie	exon	28829401	28829492	1000	+	.	gene_id "MSTRG.69156"; transcript_id "MSTRG.69156.93"; exon_number "7";
chr16	StringTie	exon	28829858	28830058	1000	+	.	gene_id "MSTRG.69156"; transcript_id "MSTRG.69156.93"; exon_number "8";
chr16	StringTie	exon	28830615	28830790	1000	+	.	gene_id "MSTRG.69156"; transcript_id "MSTRG.69156.93"; exon_number "9";
chr16	StringTie	exon	28830962	28831072	1000	+	.	gene_id "MSTRG.69156"; transcript_id "MSTRG.69156.93"; exon_number "10";
chr16	StringTie	exon	28832205	28832399	1000	+	.	gene_id "MSTRG.69156"; transcript_id "MSTRG.69156.93"; exon_number "11";
chr16	StringTie	exon	28832496	28832567	1000	+	.	gene_id "MSTRG.69156"; transcript_id "MSTRG.69156.93"; exon_number "12";
chr16	StringTie	exon	28832817	28832887	1000	+	.	gene_id "MSTRG.69156"; transcript_id "MSTRG.69156.93"; exon_number "13";
chr16	StringTie	exon	28833059	28833354	1000	+	.	gene_id "MSTRG.69156"; transcript_id "MSTRG.69156.93"; exon_number "14";
chr16	StringTie	exon	28833439	28833508	1000	+	.	gene_id "MSTRG.69156"; transcript_id "MSTRG.69156.93"; exon_number "15";
chr16	StringTie	exon	28834065	28834211	1000	+	.	gene_id "MSTRG.69156"; transcript_id "MSTRG.69156.93"; exon_number "16";
chr16	StringTie	exon	28834343	28834415	1000	+	.	gene_id "MSTRG.69156"; transcript_id "MSTRG.69156.93"; exon_number "17";
chr16	StringTie	exon	28834506	28834693	1000	+	.	gene_id "MSTRG.69156"; transcript_id "MSTRG.69156.93"; exon_number "18";
chr16	StringTie	exon	28835058	28835187	1000	+	.	gene_id "MSTRG.69156"; transcript_id "MSTRG.69156.93"; exon_number "19";
chr16	StringTie	exon	28835278	28835399	1000	+	.	gene_id "MSTRG.69156"; transcript_id "MSTRG.69156.93"; exon_number "20";
chr16	StringTie	exon	28835549	28835758	1000	+	.	gene_id "MSTRG.69156"; transcript_id "MSTRG.69156.93"; exon_number "21";
chr16	StringTie	exon	28835933	28836122	1000	+	.	gene_id "MSTRG.69156"; transcript_id "MSTRG.69156.93"; exon_number "22";
chr16	StringTie	exon	28836751	28837451	1000	+	.	gene_id "MSTRG.69156"; transcript_id "MSTRG.69156.93"; exon_number "23";
chr16	StringTie	transcript	28823970	28837522	1000	+	.	gene_id "MSTRG.69156"; transcript_id "MSTRG.69156.94";
chr16	StringTie	exon	28823970	28824542	1000	+	.	gene_id "MSTRG.69156"; transcript_id "MSTRG.69156.94"; exon_number "1";
chr16	StringTie	exon	28825366	28825402	1000	+	.	gene_id "MSTRG.69156"; transcript_id "MSTRG.69156.94"; exon_number "2";
chr16	StringTie	exon	28825624	28825680	1000	+	.	gene_id "MSTRG.69156"; transcript_id "MSTRG.69156.94"; exon_number "3";
chr16	StringTie	exon	28825770	28825841	1000	+	.	gene_id "MSTRG.69156"; transcript_id "MSTRG.69156.94"; exon_number "4";
chr16	StringTie	exon	28826240	28826390	1000	+	.	gene_id "MSTRG.69156"; transcript_id "MSTRG.69156.94"; exon_number "5";
chr16	StringTie	exon	28826862	28826986	1000	+	.	gene_id "MSTRG.69156"; transcript_id "MSTRG.69156.94"; exon_number "6";
chr16	StringTie	exon	28829401	28829492	1000	+	.	gene_id "MSTRG.69156"; transcript_id "MSTRG.69156.94"; exon_number "7";
chr16	StringTie	exon	28829858	28830058	1000	+	.	gene_id "MSTRG.69156"; transcript_id "MSTRG.69156.94"; exon_number "8";
chr16	StringTie	exon	28830615	28830790	1000	+	.	gene_id "MSTRG.69156"; transcript_id "MSTRG.69156.94"; exon_number "9";
chr16	StringTie	exon	28830962	28831072	1000	+	.	gene_id "MSTRG.69156"; transcript_id "MSTRG.69156.94"; exon_number "10";
chr16	StringTie	exon	28832205	28832399	1000	+	.	gene_id "MSTRG.69156"; transcript_id "MSTRG.69156.94"; exon_number "11";
chr16	StringTie	exon	28832496	28832567	1000	+	.	gene_id "MSTRG.69156"; transcript_id "MSTRG.69156.94"; exon_number "12";
chr16	StringTie	exon	28832817	28832887	1000	+	.	gene_id "MSTRG.69156"; transcript_id "MSTRG.69156.94"; exon_number "13";
chr16	StringTie	exon	28833059	28833354	1000	+	.	gene_id "MSTRG.69156"; transcript_id "MSTRG.69156.94"; exon_number "14";
chr16	StringTie	exon	28833439	28833508	1000	+	.	gene_id "MSTRG.69156"; transcript_id "MSTRG.69156.94"; exon_number "15";
chr16	StringTie	exon	28834065	28834211	1000	+	.	gene_id "MSTRG.69156"; transcript_id "MSTRG.69156.94"; exon_number "16";
chr16	StringTie	exon	28834343	28834415	1000	+	.	gene_id "MSTRG.69156"; transcript_id "MSTRG.69156.94"; exon_number "17";
chr16	StringTie	exon	28834506	28834693	1000	+	.	gene_id "MSTRG.69156"; transcript_id "MSTRG.69156.94"; exon_number "18";
chr16	StringTie	exon	28835058	28835187	1000	+	.	gene_id "MSTRG.69156"; transcript_id "MSTRG.69156.94"; exon_number "19";
chr16	StringTie	exon	28835278	28835399	1000	+	.	gene_id "MSTRG.69156"; transcript_id "MSTRG.69156.94"; exon_number "20";
chr16	StringTie	exon	28835546	28835758	1000	+	.	gene_id "MSTRG.69156"; transcript_id "MSTRG.69156.94"; exon_number "21";
chr16	StringTie	exon	28835933	28836122	1000	+	.	gene_id "MSTRG.69156"; transcript_id "MSTRG.69156.94"; exon_number "22";
chr16	StringTie	exon	28836751	28837522	1000	+	.	gene_id "MSTRG.69156"; transcript_id "MSTRG.69156.94"; exon_number "23";
chr16	StringTie	transcript	28823973	28837327	1000	+	.	gene_id "MSTRG.69156"; transcript_id "MSTRG.69156.95";
chr16	StringTie	exon	28823973	28824542	1000	+	.	gene_id "MSTRG.69156"; transcript_id "MSTRG.69156.95"; exon_number "1";
chr16	StringTie	exon	28825366	28825402	1000	+	.	gene_id "MSTRG.69156"; transcript_id "MSTRG.69156.95"; exon_number "2";
chr16	StringTie	exon	28825624	28825680	1000	+	.	gene_id "MSTRG.69156"; transcript_id "MSTRG.69156.95"; exon_number "3";
chr16	StringTie	exon	28825770	28825841	1000	+	.	gene_id "MSTRG.69156"; transcript_id "MSTRG.69156.95"; exon_number "4";
chr16	StringTie	exon	28826240	28826390	1000	+	.	gene_id "MSTRG.69156"; transcript_id "MSTRG.69156.95"; exon_number "5";
chr16	StringTie	exon	28826862	28826986	1000	+	.	gene_id "MSTRG.69156"; transcript_id "MSTRG.69156.95"; exon_number "6";
chr16	StringTie	exon	28829401	28829492	1000	+	.	gene_id "MSTRG.69156"; transcript_id "MSTRG.69156.95"; exon_number "7";
chr16	StringTie	exon	28829858	28830058	1000	+	.	gene_id "MSTRG.69156"; transcript_id "MSTRG.69156.95"; exon_number "8";
chr16	StringTie	exon	28830615	28830790	1000	+	.	gene_id "MSTRG.69156"; transcript_id "MSTRG.69156.95"; exon_number "9";
chr16	StringTie	exon	28830962	28831072	1000	+	.	gene_id "MSTRG.69156"; transcript_id "MSTRG.69156.95"; exon_number "10";
chr16	StringTie	exon	28832205	28832399	1000	+	.	gene_id "MSTRG.69156"; transcript_id "MSTRG.69156.95"; exon_number "11";
chr16	StringTie	exon	28832496	28832567	1000	+	.	gene_id "MSTRG.69156"; transcript_id "MSTRG.69156.95"; exon_number "12";
chr16	StringTie	exon	28832817	28832887	1000	+	.	gene_id "MSTRG.69156"; transcript_id "MSTRG.69156.95"; exon_number "13";
chr16	StringTie	exon	28833059	28833354	1000	+	.	gene_id "MSTRG.69156"; transcript_id "MSTRG.69156.95"; exon_number "14";
chr16	StringTie	exon	28833439	28833508	1000	+	.	gene_id "MSTRG.69156"; transcript_id "MSTRG.69156.95"; exon_number "15";
chr16	StringTie	exon	28834065	28834211	1000	+	.	gene_id "MSTRG.69156"; transcript_id "MSTRG.69156.95"; exon_number "16";
chr16	StringTie	exon	28834343	28834415	1000	+	.	gene_id "MSTRG.69156"; transcript_id "MSTRG.69156.95"; exon_number "17";
chr16	StringTie	exon	28834506	28834693	1000	+	.	gene_id "MSTRG.69156"; transcript_id "MSTRG.69156.95"; exon_number "18";
chr16	StringTie	exon	28835058	28835187	1000	+	.	gene_id "MSTRG.69156"; transcript_id "MSTRG.69156.95"; exon_number "19";
chr16	StringTie	exon	28835278	28835399	1000	+	.	gene_id "MSTRG.69156"; transcript_id "MSTRG.69156.95"; exon_number "20";
chr16	StringTie	exon	28835555	28835758	1000	+	.	gene_id "MSTRG.69156"; transcript_id "MSTRG.69156.95"; exon_number "21";
chr16	StringTie	exon	28835933	28837327	1000	+	.	gene_id "MSTRG.69156"; transcript_id "MSTRG.69156.95"; exon_number "22";
chr16	StringTie	transcript	28823974	28837336	1000	+	.	gene_id "MSTRG.69156"; transcript_id "MSTRG.69156.96";
chr16	StringTie	exon	28823974	28824542	1000	+	.	gene_id "MSTRG.69156"; transcript_id "MSTRG.69156.96"; exon_number "1";
chr16	StringTie	exon	28825366	28825402	1000	+	.	gene_id "MSTRG.69156"; transcript_id "MSTRG.69156.96"; exon_number "2";
chr16	StringTie	exon	28825624	28825680	1000	+	.	gene_id "MSTRG.69156"; transcript_id "MSTRG.69156.96"; exon_number "3";
chr16	StringTie	exon	28825770	28825841	1000	+	.	gene_id "MSTRG.69156"; transcript_id "MSTRG.69156.96"; exon_number "4";
chr16	StringTie	exon	28826240	28826390	1000	+	.	gene_id "MSTRG.69156"; transcript_id "MSTRG.69156.96"; exon_number "5";
chr16	StringTie	exon	28826862	28826986	1000	+	.	gene_id "MSTRG.69156"; transcript_id "MSTRG.69156.96"; exon_number "6";
chr16	StringTie	exon	28829401	28829492	1000	+	.	gene_id "MSTRG.69156"; transcript_id "MSTRG.69156.96"; exon_number "7";
chr16	StringTie	exon	28829858	28830058	1000	+	.	gene_id "MSTRG.69156"; transcript_id "MSTRG.69156.96"; exon_number "8";
chr16	StringTie	exon	28830615	28830790	1000	+	.	gene_id "MSTRG.69156"; transcript_id "MSTRG.69156.96"; exon_number "9";
chr16	StringTie	exon	28830962	28831072	1000	+	.	gene_id "MSTRG.69156"; transcript_id "MSTRG.69156.96"; exon_number "10";
chr16	StringTie	exon	28832187	28832399	1000	+	.	gene_id "MSTRG.69156"; transcript_id "MSTRG.69156.96"; exon_number "11";
chr16	StringTie	exon	28832496	28832567	1000	+	.	gene_id "MSTRG.69156"; transcript_id "MSTRG.69156.96"; exon_number "12";
chr16	StringTie	exon	28832817	28832887	1000	+	.	gene_id "MSTRG.69156"; transcript_id "MSTRG.69156.96"; exon_number "13";
chr16	StringTie	exon	28833059	28833354	1000	+	.	gene_id "MSTRG.69156"; transcript_id "MSTRG.69156.96"; exon_number "14";
chr16	StringTie	exon	28833439	28833508	1000	+	.	gene_id "MSTRG.69156"; transcript_id "MSTRG.69156.96"; exon_number "15";
chr16	StringTie	exon	28834065	28834211	1000	+	.	gene_id "MSTRG.69156"; transcript_id "MSTRG.69156.96"; exon_number "16";
chr16	StringTie	exon	28834343	28834415	1000	+	.	gene_id "MSTRG.69156"; transcript_id "MSTRG.69156.96"; exon_number "17";
chr16	StringTie	exon	28834506	28834693	1000	+	.	gene_id "MSTRG.69156"; transcript_id "MSTRG.69156.96"; exon_number "18";
chr16	StringTie	exon	28835058	28835187	1000	+	.	gene_id "MSTRG.69156"; transcript_id "MSTRG.69156.96"; exon_number "19";
chr16	StringTie	exon	28835278	28835399	1000	+	.	gene_id "MSTRG.69156"; transcript_id "MSTRG.69156.96"; exon_number "20";
chr16	StringTie	exon	28835549	28835758	1000	+	.	gene_id "MSTRG.69156"; transcript_id "MSTRG.69156.96"; exon_number "21";
chr16	StringTie	exon	28835933	28836122	1000	+	.	gene_id "MSTRG.69156"; transcript_id "MSTRG.69156.96"; exon_number "22";
chr16	StringTie	exon	28836728	28837336	1000	+	.	gene_id "MSTRG.69156"; transcript_id "MSTRG.69156.96"; exon_number "23";
chr16	StringTie	transcript	28823975	28837429	1000	+	.	gene_id "MSTRG.69156"; transcript_id "MSTRG.69156.97";
chr16	StringTie	exon	28823975	28824542	1000	+	.	gene_id "MSTRG.69156"; transcript_id "MSTRG.69156.97"; exon_number "1";
chr16	StringTie	exon	28825366	28825402	1000	+	.	gene_id "MSTRG.69156"; transcript_id "MSTRG.69156.97"; exon_number "2";
chr16	StringTie	exon	28825624	28825680	1000	+	.	gene_id "MSTRG.69156"; transcript_id "MSTRG.69156.97"; exon_number "3";
chr16	StringTie	exon	28825770	28825841	1000	+	.	gene_id "MSTRG.69156"; transcript_id "MSTRG.69156.97"; exon_number "4";
chr16	StringTie	exon	28826240	28826390	1000	+	.	gene_id "MSTRG.69156"; transcript_id "MSTRG.69156.97"; exon_number "5";
chr16	StringTie	exon	28826862	28826986	1000	+	.	gene_id "MSTRG.69156"; transcript_id "MSTRG.69156.97"; exon_number "6";
chr16	StringTie	exon	28829401	28829492	1000	+	.	gene_id "MSTRG.69156"; transcript_id "MSTRG.69156.97"; exon_number "7";
chr16	StringTie	exon	28829858	28830058	1000	+	.	gene_id "MSTRG.69156"; transcript_id "MSTRG.69156.97"; exon_number "8";
chr16	StringTie	exon	28830615	28830790	1000	+	.	gene_id "MSTRG.69156"; transcript_id "MSTRG.69156.97"; exon_number "9";
chr16	StringTie	exon	28830962	28831072	1000	+	.	gene_id "MSTRG.69156"; transcript_id "MSTRG.69156.97"; exon_number "10";
chr16	StringTie	exon	28832205	28832399	1000	+	.	gene_id "MSTRG.69156"; transcript_id "MSTRG.69156.97"; exon_number "11";
chr16	StringTie	exon	28832496	28832567	1000	+	.	gene_id "MSTRG.69156"; transcript_id "MSTRG.69156.97"; exon_number "12";
chr16	StringTie	exon	28832817	28832887	1000	+	.	gene_id "MSTRG.69156"; transcript_id "MSTRG.69156.97"; exon_number "13";
chr16	StringTie	exon	28833059	28833354	1000	+	.	gene_id "MSTRG.69156"; transcript_id "MSTRG.69156.97"; exon_number "14";
chr16	StringTie	exon	28833439	28833508	1000	+	.	gene_id "MSTRG.69156"; transcript_id "MSTRG.69156.97"; exon_number "15";
chr16	StringTie	exon	28834065	28834211	1000	+	.	gene_id "MSTRG.69156"; transcript_id "MSTRG.69156.97"; exon_number "16";
chr16	StringTie	exon	28834343	28834415	1000	+	.	gene_id "MSTRG.69156"; transcript_id "MSTRG.69156.97"; exon_number "17";
chr16	StringTie	exon	28834506	28834693	1000	+	.	gene_id "MSTRG.69156"; transcript_id "MSTRG.69156.97"; exon_number "18";
chr16	StringTie	exon	28835058	28835187	1000	+	.	gene_id "MSTRG.69156"; transcript_id "MSTRG.69156.97"; exon_number "19";
chr16	StringTie	exon	28835278	28835399	1000	+	.	gene_id "MSTRG.69156"; transcript_id "MSTRG.69156.97"; exon_number "20";
chr16	StringTie	exon	28835546	28835758	1000	+	.	gene_id "MSTRG.69156"; transcript_id "MSTRG.69156.97"; exon_number "21";
chr16	StringTie	exon	28835933	28836122	1000	+	.	gene_id "MSTRG.69156"; transcript_id "MSTRG.69156.97"; exon_number "22";
chr16	StringTie	exon	28836449	28836485	1000	+	.	gene_id "MSTRG.69156"; transcript_id "MSTRG.69156.97"; exon_number "23";
chr16	StringTie	exon	28836728	28837429	1000	+	.	gene_id "MSTRG.69156"; transcript_id "MSTRG.69156.97"; exon_number "24";
chr16	StringTie	transcript	28823976	28837237	1000	+	.	gene_id "MSTRG.69156"; transcript_id "MSTRG.69156.98";
chr16	StringTie	exon	28823976	28824542	1000	+	.	gene_id "MSTRG.69156"; transcript_id "MSTRG.69156.98"; exon_number "1";
chr16	StringTie	exon	28825366	28825402	1000	+	.	gene_id "MSTRG.69156"; transcript_id "MSTRG.69156.98"; exon_number "2";
chr16	StringTie	exon	28825624	28825680	1000	+	.	gene_id "MSTRG.69156"; transcript_id "MSTRG.69156.98"; exon_number "3";
chr16	StringTie	exon	28825770	28825841	1000	+	.	gene_id "MSTRG.69156"; transcript_id "MSTRG.69156.98"; exon_number "4";
chr16	StringTie	exon	28826240	28826390	1000	+	.	gene_id "MSTRG.69156"; transcript_id "MSTRG.69156.98"; exon_number "5";
chr16	StringTie	exon	28826862	28826986	1000	+	.	gene_id "MSTRG.69156"; transcript_id "MSTRG.69156.98"; exon_number "6";
chr16	StringTie	exon	28829401	28829492	1000	+	.	gene_id "MSTRG.69156"; transcript_id "MSTRG.69156.98"; exon_number "7";
chr16	StringTie	exon	28829858	28830058	1000	+	.	gene_id "MSTRG.69156"; transcript_id "MSTRG.69156.98"; exon_number "8";
chr16	StringTie	exon	28830615	28830790	1000	+	.	gene_id "MSTRG.69156"; transcript_id "MSTRG.69156.98"; exon_number "9";
chr16	StringTie	exon	28830985	28831072	1000	+	.	gene_id "MSTRG.69156"; transcript_id "MSTRG.69156.98"; exon_number "10";
chr16	StringTie	exon	28832205	28832399	1000	+	.	gene_id "MSTRG.69156"; transcript_id "MSTRG.69156.98"; exon_number "11";
chr16	StringTie	exon	28832496	28832567	1000	+	.	gene_id "MSTRG.69156"; transcript_id "MSTRG.69156.98"; exon_number "12";
chr16	StringTie	exon	28832817	28832887	1000	+	.	gene_id "MSTRG.69156"; transcript_id "MSTRG.69156.98"; exon_number "13";
chr16	StringTie	exon	28833059	28833354	1000	+	.	gene_id "MSTRG.69156"; transcript_id "MSTRG.69156.98"; exon_number "14";
chr16	StringTie	exon	28833439	28833508	1000	+	.	gene_id "MSTRG.69156"; transcript_id "MSTRG.69156.98"; exon_number "15";
chr16	StringTie	exon	28834065	28834211	1000	+	.	gene_id "MSTRG.69156"; transcript_id "MSTRG.69156.98"; exon_number "16";
chr16	StringTie	exon	28834343	28834415	1000	+	.	gene_id "MSTRG.69156"; transcript_id "MSTRG.69156.98"; exon_number "17";
chr16	StringTie	exon	28834506	28834693	1000	+	.	gene_id "MSTRG.69156"; transcript_id "MSTRG.69156.98"; exon_number "18";
chr16	StringTie	exon	28835058	28835187	1000	+	.	gene_id "MSTRG.69156"; transcript_id "MSTRG.69156.98"; exon_number "19";
chr16	StringTie	exon	28835278	28835399	1000	+	.	gene_id "MSTRG.69156"; transcript_id "MSTRG.69156.98"; exon_number "20";
chr16	StringTie	exon	28835549	28835758	1000	+	.	gene_id "MSTRG.69156"; transcript_id "MSTRG.69156.98"; exon_number "21";
chr16	StringTie	exon	28835933	28836485	1000	+	.	gene_id "MSTRG.69156"; transcript_id "MSTRG.69156.98"; exon_number "22";
chr16	StringTie	exon	28836728	28837237	1000	+	.	gene_id "MSTRG.69156"; transcript_id "MSTRG.69156.98"; exon_number "23";
chr16	StringTie	transcript	28823978	28837308	1000	+	.	gene_id "MSTRG.69156"; transcript_id "MSTRG.69156.99";
chr16	StringTie	exon	28823978	28824542	1000	+	.	gene_id "MSTRG.69156"; transcript_id "MSTRG.69156.99"; exon_number "1";
chr16	StringTie	exon	28825366	28825402	1000	+	.	gene_id "MSTRG.69156"; transcript_id "MSTRG.69156.99"; exon_number "2";
chr16	StringTie	exon	28825624	28825680	1000	+	.	gene_id "MSTRG.69156"; transcript_id "MSTRG.69156.99"; exon_number "3";
chr16	StringTie	exon	28825770	28825841	1000	+	.	gene_id "MSTRG.69156"; transcript_id "MSTRG.69156.99"; exon_number "4";
chr16	StringTie	exon	28826240	28826390	1000	+	.	gene_id "MSTRG.69156"; transcript_id "MSTRG.69156.99"; exon_number "5";
chr16	StringTie	exon	28826862	28826986	1000	+	.	gene_id "MSTRG.69156"; transcript_id "MSTRG.69156.99"; exon_number "6";
chr16	StringTie	exon	28829401	28829492	1000	+	.	gene_id "MSTRG.69156"; transcript_id "MSTRG.69156.99"; exon_number "7";
chr16	StringTie	exon	28829858	28830058	1000	+	.	gene_id "MSTRG.69156"; transcript_id "MSTRG.69156.99"; exon_number "8";
chr16	StringTie	exon	28830615	28830790	1000	+	.	gene_id "MSTRG.69156"; transcript_id "MSTRG.69156.99"; exon_number "9";
chr16	StringTie	exon	28830962	28831072	1000	+	.	gene_id "MSTRG.69156"; transcript_id "MSTRG.69156.99"; exon_number "10";
chr16	StringTie	exon	28832205	28832399	1000	+	.	gene_id "MSTRG.69156"; transcript_id "MSTRG.69156.99"; exon_number "11";
chr16	StringTie	exon	28832496	28832567	1000	+	.	gene_id "MSTRG.69156"; transcript_id "MSTRG.69156.99"; exon_number "12";
chr16	StringTie	exon	28832817	28832887	1000	+	.	gene_id "MSTRG.69156"; transcript_id "MSTRG.69156.99"; exon_number "13";
chr16	StringTie	exon	28833059	28833354	1000	+	.	gene_id "MSTRG.69156"; transcript_id "MSTRG.69156.99"; exon_number "14";
chr16	StringTie	exon	28833439	28833508	1000	+	.	gene_id "MSTRG.69156"; transcript_id "MSTRG.69156.99"; exon_number "15";
chr16	StringTie	exon	28834065	28834211	1000	+	.	gene_id "MSTRG.69156"; transcript_id "MSTRG.69156.99"; exon_number "16";
chr16	StringTie	exon	28834343	28834415	1000	+	.	gene_id "MSTRG.69156"; transcript_id "MSTRG.69156.99"; exon_number "17";
chr16	StringTie	exon	28834506	28834693	1000	+	.	gene_id "MSTRG.69156"; transcript_id "MSTRG.69156.99"; exon_number "18";
chr16	StringTie	exon	28835058	28835187	1000	+	.	gene_id "MSTRG.69156"; transcript_id "MSTRG.69156.99"; exon_number "19";
chr16	StringTie	exon	28835278	28835399	1000	+	.	gene_id "MSTRG.69156"; transcript_id "MSTRG.69156.99"; exon_number "20";
chr16	StringTie	exon	28835549	28835758	1000	+	.	gene_id "MSTRG.69156"; transcript_id "MSTRG.69156.99"; exon_number "21";
chr16	StringTie	exon	28835933	28836122	1000	+	.	gene_id "MSTRG.69156"; transcript_id "MSTRG.69156.99"; exon_number "22";
chr16	StringTie	exon	28836748	28837308	1000	+	.	gene_id "MSTRG.69156"; transcript_id "MSTRG.69156.99"; exon_number "23";
chr16	StringTie	transcript	28813980	28814673	1000	-	.	gene_id "MSTRG.69157"; transcript_id "ENST00000469929"; gene_name "RP11-1348G14.1"; ref_gene_id "ENSG00000240634";
chr16	StringTie	exon	28813980	28814673	1000	-	.	gene_id "MSTRG.69157"; transcript_id "ENST00000469929"; exon_number "1"; gene_name "RP11-1348G14.1"; ref_gene_id "ENSG00000240634";
chr16	StringTie	transcript	28822431	28823969	1000	-	.	gene_id "MSTRG.69157"; transcript_id "ENST00000614819"; gene_name "RP11-1348G14.8"; ref_gene_id "ENSG00000275807";
chr16	StringTie	exon	28822431	28823969	1000	-	.	gene_id "MSTRG.69157"; transcript_id "ENST00000614819"; exon_number "1"; gene_name "RP11-1348G14.8"; ref_gene_id "ENSG00000275807";
chr16	StringTie	transcript	28813980	28823430	1000	-	.	gene_id "MSTRG.69157"; transcript_id "MSTRG.69157.1";
chr16	StringTie	exon	28813980	28820021	1000	-	.	gene_id "MSTRG.69157"; transcript_id "MSTRG.69157.1"; exon_number "1";
chr16	StringTie	exon	28822824	28823430	1000	-	.	gene_id "MSTRG.69157"; transcript_id "MSTRG.69157.1"; exon_number "2";
chr16	StringTie	transcript	28817825	28824141	1000	-	.	gene_id "MSTRG.69157"; transcript_id "MSTRG.69157.3";
chr16	StringTie	exon	28817825	28820021	1000	-	.	gene_id "MSTRG.69157"; transcript_id "MSTRG.69157.3"; exon_number "1";
chr16	StringTie	exon	28823894	28824141	1000	-	.	gene_id "MSTRG.69157"; transcript_id "MSTRG.69157.3"; exon_number "2";
chr16	StringTie	transcript	28818388	28829661	1000	-	.	gene_id "MSTRG.69157"; transcript_id "MSTRG.69157.4";
chr16	StringTie	exon	28818388	28820021	1000	-	.	gene_id "MSTRG.69157"; transcript_id "MSTRG.69157.4"; exon_number "1";
chr16	StringTie	exon	28822512	28823558	1000	-	.	gene_id "MSTRG.69157"; transcript_id "MSTRG.69157.4"; exon_number "2";
chr16	StringTie	exon	28829411	28829661	1000	-	.	gene_id "MSTRG.69157"; transcript_id "MSTRG.69157.4"; exon_number "3";
chr16	StringTie	transcript	28820570	28822033	1000	-	.	gene_id "MSTRG.69158"; transcript_id "ENST00000568183"; gene_name "RP11-1348G14.5"; ref_gene_id "ENSG00000260796";
chr16	StringTie	exon	28820570	28820758	1000	-	.	gene_id "MSTRG.69158"; transcript_id "ENST00000568183"; exon_number "1"; gene_name "RP11-1348G14.5"; ref_gene_id "ENSG00000260796";
chr16	StringTie	exon	28821683	28822033	1000	-	.	gene_id "MSTRG.69158"; transcript_id "ENST00000568183"; exon_number "2"; gene_name "RP11-1348G14.5"; ref_gene_id "ENSG00000260796";
chr16	StringTie	transcript	28842411	28846408	1000	-	.	gene_id "MSTRG.69159"; transcript_id "ENST00000313511"; gene_name "TUFM"; ref_gene_id "ENSG00000178952";
chr16	StringTie	exon	28842411	28843148	1000	-	.	gene_id "MSTRG.69159"; transcript_id "ENST00000313511"; exon_number "1"; gene_name "TUFM"; ref_gene_id "ENSG00000178952";
chr16	StringTie	exon	28843736	28843855	1000	-	.	gene_id "MSTRG.69159"; transcript_id "ENST00000313511"; exon_number "2"; gene_name "TUFM"; ref_gene_id "ENSG00000178952";
chr16	StringTie	exon	28843950	28844101	1000	-	.	gene_id "MSTRG.69159"; transcript_id "ENST00000313511"; exon_number "3"; gene_name "TUFM"; ref_gene_id "ENSG00000178952";
chr16	StringTie	exon	28844230	28844334	1000	-	.	gene_id "MSTRG.69159"; transcript_id "ENST00000313511"; exon_number "4"; gene_name "TUFM"; ref_gene_id "ENSG00000178952";
chr16	StringTie	exon	28844419	28844551	1000	-	.	gene_id "MSTRG.69159"; transcript_id "ENST00000313511"; exon_number "5"; gene_name "TUFM"; ref_gene_id "ENSG00000178952";
chr16	StringTie	exon	28844698	28844862	1000	-	.	gene_id "MSTRG.69159"; transcript_id "ENST00000313511"; exon_number "6"; gene_name "TUFM"; ref_gene_id "ENSG00000178952";
chr16	StringTie	exon	28844951	28845055	1000	-	.	gene_id "MSTRG.69159"; transcript_id "ENST00000313511"; exon_number "7"; gene_name "TUFM"; ref_gene_id "ENSG00000178952";
chr16	StringTie	exon	28845314	28845480	1000	-	.	gene_id "MSTRG.69159"; transcript_id "ENST00000313511"; exon_number "8"; gene_name "TUFM"; ref_gene_id "ENSG00000178952";
chr16	StringTie	exon	28845912	28846106	1000	-	.	gene_id "MSTRG.69159"; transcript_id "ENST00000313511"; exon_number "9"; gene_name "TUFM"; ref_gene_id "ENSG00000178952";
chr16	StringTie	exon	28846218	28846408	1000	-	.	gene_id "MSTRG.69159"; transcript_id "ENST00000313511"; exon_number "10"; gene_name "TUFM"; ref_gene_id "ENSG00000178952";
chr16	StringTie	transcript	28844626	28845007	1000	-	.	gene_id "MSTRG.69159"; transcript_id "ENST00000561644"; gene_name "TUFM"; ref_gene_id "ENSG00000178952";
chr16	StringTie	exon	28844626	28844862	1000	-	.	gene_id "MSTRG.69159"; transcript_id "ENST00000561644"; exon_number "1"; gene_name "TUFM"; ref_gene_id "ENSG00000178952";
chr16	StringTie	exon	28844951	28845007	1000	-	.	gene_id "MSTRG.69159"; transcript_id "ENST00000561644"; exon_number "2"; gene_name "TUFM"; ref_gene_id "ENSG00000178952";
chr16	StringTie	transcript	28843952	28846330	1000	-	.	gene_id "MSTRG.69159"; transcript_id "ENST00000565012"; gene_name "TUFM"; ref_gene_id "ENSG00000178952";
chr16	StringTie	exon	28843952	28844101	1000	-	.	gene_id "MSTRG.69159"; transcript_id "ENST00000565012"; exon_number "1"; gene_name "TUFM"; ref_gene_id "ENSG00000178952";
chr16	StringTie	exon	28844230	28844334	1000	-	.	gene_id "MSTRG.69159"; transcript_id "ENST00000565012"; exon_number "2"; gene_name "TUFM"; ref_gene_id "ENSG00000178952";
chr16	StringTie	exon	28844419	28844551	1000	-	.	gene_id "MSTRG.69159"; transcript_id "ENST00000565012"; exon_number "3"; gene_name "TUFM"; ref_gene_id "ENSG00000178952";
chr16	StringTie	exon	28844698	28844862	1000	-	.	gene_id "MSTRG.69159"; transcript_id "ENST00000565012"; exon_number "4"; gene_name "TUFM"; ref_gene_id "ENSG00000178952";
chr16	StringTie	exon	28844951	28845055	1000	-	.	gene_id "MSTRG.69159"; transcript_id "ENST00000565012"; exon_number "5"; gene_name "TUFM"; ref_gene_id "ENSG00000178952";
chr16	StringTie	exon	28845912	28846106	1000	-	.	gene_id "MSTRG.69159"; transcript_id "ENST00000565012"; exon_number "6"; gene_name "TUFM"; ref_gene_id "ENSG00000178952";
chr16	StringTie	exon	28846218	28846330	1000	-	.	gene_id "MSTRG.69159"; transcript_id "ENST00000565012"; exon_number "7"; gene_name "TUFM"; ref_gene_id "ENSG00000178952";
chr16	StringTie	transcript	28862166	28863340	1000	-	.	gene_id "MSTRG.69159"; transcript_id "ENST00000567731"; gene_name "RP11-22P6.2"; ref_gene_id "ENSG00000261766";
chr16	StringTie	exon	28862166	28862530	1000	-	.	gene_id "MSTRG.69159"; transcript_id "ENST00000567731"; exon_number "1"; gene_name "RP11-22P6.2"; ref_gene_id "ENSG00000261766";
chr16	StringTie	exon	28863162	28863340	1000	-	.	gene_id "MSTRG.69159"; transcript_id "ENST00000567731"; exon_number "2"; gene_name "RP11-22P6.2"; ref_gene_id "ENSG00000261766";
chr16	StringTie	transcript	28842838	28844332	1000	-	.	gene_id "MSTRG.69159"; transcript_id "ENST00000569217"; gene_name "TUFM"; ref_gene_id "ENSG00000178952";
chr16	StringTie	exon	28842838	28843148	1000	-	.	gene_id "MSTRG.69159"; transcript_id "ENST00000569217"; exon_number "1"; gene_name "TUFM"; ref_gene_id "ENSG00000178952";
chr16	StringTie	exon	28843736	28843855	1000	-	.	gene_id "MSTRG.69159"; transcript_id "ENST00000569217"; exon_number "2"; gene_name "TUFM"; ref_gene_id "ENSG00000178952";
chr16	StringTie	exon	28843950	28844332	1000	-	.	gene_id "MSTRG.69159"; transcript_id "ENST00000569217"; exon_number "3"; gene_name "TUFM"; ref_gene_id "ENSG00000178952";
chr16	StringTie	transcript	28843919	28844007	1000	-	.	gene_id "MSTRG.69159"; transcript_id "ENST00000577590"; gene_name "TUFM"; ref_gene_id "ENSG00000178952";
chr16	StringTie	exon	28843919	28844007	1000	-	.	gene_id "MSTRG.69159"; transcript_id "ENST00000577590"; exon_number "1"; gene_name "TUFM"; ref_gene_id "ENSG00000178952";
chr16	StringTie	transcript	28839096	28863431	1000	-	.	gene_id "MSTRG.69159"; transcript_id "MSTRG.69159.1";
chr16	StringTie	exon	28839096	28843148	1000	-	.	gene_id "MSTRG.69159"; transcript_id "MSTRG.69159.1"; exon_number "1";
chr16	StringTie	exon	28843736	28843855	1000	-	.	gene_id "MSTRG.69159"; transcript_id "MSTRG.69159.1"; exon_number "2";
chr16	StringTie	exon	28843950	28844101	1000	-	.	gene_id "MSTRG.69159"; transcript_id "MSTRG.69159.1"; exon_number "3";
chr16	StringTie	exon	28844230	28844334	1000	-	.	gene_id "MSTRG.69159"; transcript_id "MSTRG.69159.1"; exon_number "4";
chr16	StringTie	exon	28844419	28844551	1000	-	.	gene_id "MSTRG.69159"; transcript_id "MSTRG.69159.1"; exon_number "5";
chr16	StringTie	exon	28844698	28844862	1000	-	.	gene_id "MSTRG.69159"; transcript_id "MSTRG.69159.1"; exon_number "6";
chr16	StringTie	exon	28844951	28845055	1000	-	.	gene_id "MSTRG.69159"; transcript_id "MSTRG.69159.1"; exon_number "7";
chr16	StringTie	exon	28845314	28845480	1000	-	.	gene_id "MSTRG.69159"; transcript_id "MSTRG.69159.1"; exon_number "8";
chr16	StringTie	exon	28845912	28846106	1000	-	.	gene_id "MSTRG.69159"; transcript_id "MSTRG.69159.1"; exon_number "9";
chr16	StringTie	exon	28846218	28846628	1000	-	.	gene_id "MSTRG.69159"; transcript_id "MSTRG.69159.1"; exon_number "10";
chr16	StringTie	exon	28859526	28863431	1000	-	.	gene_id "MSTRG.69159"; transcript_id "MSTRG.69159.1"; exon_number "11";
chr16	StringTie	transcript	28842425	28846445	1000	-	.	gene_id "MSTRG.69159"; transcript_id "MSTRG.69159.10";
chr16	StringTie	exon	28842425	28843148	1000	-	.	gene_id "MSTRG.69159"; transcript_id "MSTRG.69159.10"; exon_number "1";
chr16	StringTie	exon	28843736	28843855	1000	-	.	gene_id "MSTRG.69159"; transcript_id "MSTRG.69159.10"; exon_number "2";
chr16	StringTie	exon	28843950	28844101	1000	-	.	gene_id "MSTRG.69159"; transcript_id "MSTRG.69159.10"; exon_number "3";
chr16	StringTie	exon	28844230	28844334	1000	-	.	gene_id "MSTRG.69159"; transcript_id "MSTRG.69159.10"; exon_number "4";
chr16	StringTie	exon	28844419	28844551	1000	-	.	gene_id "MSTRG.69159"; transcript_id "MSTRG.69159.10"; exon_number "5";
chr16	StringTie	exon	28844698	28844862	1000	-	.	gene_id "MSTRG.69159"; transcript_id "MSTRG.69159.10"; exon_number "6";
chr16	StringTie	exon	28844951	28845055	1000	-	.	gene_id "MSTRG.69159"; transcript_id "MSTRG.69159.10"; exon_number "7";
chr16	StringTie	exon	28845912	28846106	1000	-	.	gene_id "MSTRG.69159"; transcript_id "MSTRG.69159.10"; exon_number "8";
chr16	StringTie	exon	28846218	28846445	1000	-	.	gene_id "MSTRG.69159"; transcript_id "MSTRG.69159.10"; exon_number "9";
chr16	StringTie	transcript	28842441	28846499	1000	-	.	gene_id "MSTRG.69159"; transcript_id "MSTRG.69159.11";
chr16	StringTie	exon	28842441	28843148	1000	-	.	gene_id "MSTRG.69159"; transcript_id "MSTRG.69159.11"; exon_number "1";
chr16	StringTie	exon	28843736	28843855	1000	-	.	gene_id "MSTRG.69159"; transcript_id "MSTRG.69159.11"; exon_number "2";
chr16	StringTie	exon	28843950	28844101	1000	-	.	gene_id "MSTRG.69159"; transcript_id "MSTRG.69159.11"; exon_number "3";
chr16	StringTie	exon	28844230	28844551	1000	-	.	gene_id "MSTRG.69159"; transcript_id "MSTRG.69159.11"; exon_number "4";
chr16	StringTie	exon	28844698	28844862	1000	-	.	gene_id "MSTRG.69159"; transcript_id "MSTRG.69159.11"; exon_number "5";
chr16	StringTie	exon	28844951	28845055	1000	-	.	gene_id "MSTRG.69159"; transcript_id "MSTRG.69159.11"; exon_number "6";
chr16	StringTie	exon	28845314	28845480	1000	-	.	gene_id "MSTRG.69159"; transcript_id "MSTRG.69159.11"; exon_number "7";
chr16	StringTie	exon	28845912	28846106	1000	-	.	gene_id "MSTRG.69159"; transcript_id "MSTRG.69159.11"; exon_number "8";
chr16	StringTie	exon	28846218	28846499	1000	-	.	gene_id "MSTRG.69159"; transcript_id "MSTRG.69159.11"; exon_number "9";
chr16	StringTie	transcript	28842718	28846431	1000	-	.	gene_id "MSTRG.69159"; transcript_id "MSTRG.69159.12";
chr16	StringTie	exon	28842718	28843148	1000	-	.	gene_id "MSTRG.69159"; transcript_id "MSTRG.69159.12"; exon_number "1";
chr16	StringTie	exon	28843736	28843855	1000	-	.	gene_id "MSTRG.69159"; transcript_id "MSTRG.69159.12"; exon_number "2";
chr16	StringTie	exon	28843950	28844101	1000	-	.	gene_id "MSTRG.69159"; transcript_id "MSTRG.69159.12"; exon_number "3";
chr16	StringTie	exon	28844230	28844334	1000	-	.	gene_id "MSTRG.69159"; transcript_id "MSTRG.69159.12"; exon_number "4";
chr16	StringTie	exon	28844504	28844551	1000	-	.	gene_id "MSTRG.69159"; transcript_id "MSTRG.69159.12"; exon_number "5";
chr16	StringTie	exon	28844698	28844862	1000	-	.	gene_id "MSTRG.69159"; transcript_id "MSTRG.69159.12"; exon_number "6";
chr16	StringTie	exon	28844951	28845055	1000	-	.	gene_id "MSTRG.69159"; transcript_id "MSTRG.69159.12"; exon_number "7";
chr16	StringTie	exon	28845314	28845480	1000	-	.	gene_id "MSTRG.69159"; transcript_id "MSTRG.69159.12"; exon_number "8";
chr16	StringTie	exon	28845912	28846106	1000	-	.	gene_id "MSTRG.69159"; transcript_id "MSTRG.69159.12"; exon_number "9";
chr16	StringTie	exon	28846218	28846431	1000	-	.	gene_id "MSTRG.69159"; transcript_id "MSTRG.69159.12"; exon_number "10";
chr16	StringTie	transcript	28842748	28846562	1000	-	.	gene_id "MSTRG.69159"; transcript_id "MSTRG.69159.13";
chr16	StringTie	exon	28842748	28842939	1000	-	.	gene_id "MSTRG.69159"; transcript_id "MSTRG.69159.13"; exon_number "1";
chr16	StringTie	exon	28842989	28843148	1000	-	.	gene_id "MSTRG.69159"; transcript_id "MSTRG.69159.13"; exon_number "2";
chr16	StringTie	exon	28843736	28843855	1000	-	.	gene_id "MSTRG.69159"; transcript_id "MSTRG.69159.13"; exon_number "3";
chr16	StringTie	exon	28843950	28844101	1000	-	.	gene_id "MSTRG.69159"; transcript_id "MSTRG.69159.13"; exon_number "4";
chr16	StringTie	exon	28844230	28844334	1000	-	.	gene_id "MSTRG.69159"; transcript_id "MSTRG.69159.13"; exon_number "5";
chr16	StringTie	exon	28844419	28844551	1000	-	.	gene_id "MSTRG.69159"; transcript_id "MSTRG.69159.13"; exon_number "6";
chr16	StringTie	exon	28844698	28844862	1000	-	.	gene_id "MSTRG.69159"; transcript_id "MSTRG.69159.13"; exon_number "7";
chr16	StringTie	exon	28844951	28845055	1000	-	.	gene_id "MSTRG.69159"; transcript_id "MSTRG.69159.13"; exon_number "8";
chr16	StringTie	exon	28845314	28845480	1000	-	.	gene_id "MSTRG.69159"; transcript_id "MSTRG.69159.13"; exon_number "9";
chr16	StringTie	exon	28845912	28846106	1000	-	.	gene_id "MSTRG.69159"; transcript_id "MSTRG.69159.13"; exon_number "10";
chr16	StringTie	exon	28846218	28846562	1000	-	.	gene_id "MSTRG.69159"; transcript_id "MSTRG.69159.13"; exon_number "11";
chr16	StringTie	transcript	28842749	28846426	1000	-	.	gene_id "MSTRG.69159"; transcript_id "MSTRG.69159.14";
chr16	StringTie	exon	28842749	28843148	1000	-	.	gene_id "MSTRG.69159"; transcript_id "MSTRG.69159.14"; exon_number "1";
chr16	StringTie	exon	28843736	28843855	1000	-	.	gene_id "MSTRG.69159"; transcript_id "MSTRG.69159.14"; exon_number "2";
chr16	StringTie	exon	28843950	28844101	1000	-	.	gene_id "MSTRG.69159"; transcript_id "MSTRG.69159.14"; exon_number "3";
chr16	StringTie	exon	28844314	28844334	1000	-	.	gene_id "MSTRG.69159"; transcript_id "MSTRG.69159.14"; exon_number "4";
chr16	StringTie	exon	28844419	28844551	1000	-	.	gene_id "MSTRG.69159"; transcript_id "MSTRG.69159.14"; exon_number "5";
chr16	StringTie	exon	28844698	28844862	1000	-	.	gene_id "MSTRG.69159"; transcript_id "MSTRG.69159.14"; exon_number "6";
chr16	StringTie	exon	28844951	28845055	1000	-	.	gene_id "MSTRG.69159"; transcript_id "MSTRG.69159.14"; exon_number "7";
chr16	StringTie	exon	28845314	28845474	1000	-	.	gene_id "MSTRG.69159"; transcript_id "MSTRG.69159.14"; exon_number "8";
chr16	StringTie	exon	28845912	28846106	1000	-	.	gene_id "MSTRG.69159"; transcript_id "MSTRG.69159.14"; exon_number "9";
chr16	StringTie	exon	28846218	28846426	1000	-	.	gene_id "MSTRG.69159"; transcript_id "MSTRG.69159.14"; exon_number "10";
chr16	StringTie	transcript	28842773	28846628	1000	-	.	gene_id "MSTRG.69159"; transcript_id "MSTRG.69159.15";
chr16	StringTie	exon	28842773	28843148	1000	-	.	gene_id "MSTRG.69159"; transcript_id "MSTRG.69159.15"; exon_number "1";
chr16	StringTie	exon	28843736	28843855	1000	-	.	gene_id "MSTRG.69159"; transcript_id "MSTRG.69159.15"; exon_number "2";
chr16	StringTie	exon	28843950	28844101	1000	-	.	gene_id "MSTRG.69159"; transcript_id "MSTRG.69159.15"; exon_number "3";
chr16	StringTie	exon	28844230	28844334	1000	-	.	gene_id "MSTRG.69159"; transcript_id "MSTRG.69159.15"; exon_number "4";
chr16	StringTie	exon	28844419	28844551	1000	-	.	gene_id "MSTRG.69159"; transcript_id "MSTRG.69159.15"; exon_number "5";
chr16	StringTie	exon	28844698	28844862	1000	-	.	gene_id "MSTRG.69159"; transcript_id "MSTRG.69159.15"; exon_number "6";
chr16	StringTie	exon	28844951	28845055	1000	-	.	gene_id "MSTRG.69159"; transcript_id "MSTRG.69159.15"; exon_number "7";
chr16	StringTie	exon	28845314	28845480	1000	-	.	gene_id "MSTRG.69159"; transcript_id "MSTRG.69159.15"; exon_number "8";
chr16	StringTie	exon	28845912	28846074	1000	-	.	gene_id "MSTRG.69159"; transcript_id "MSTRG.69159.15"; exon_number "9";
chr16	StringTie	exon	28846218	28846628	1000	-	.	gene_id "MSTRG.69159"; transcript_id "MSTRG.69159.15"; exon_number "10";
chr16	StringTie	transcript	28842774	28846401	1000	-	.	gene_id "MSTRG.69159"; transcript_id "MSTRG.69159.16";
chr16	StringTie	exon	28842774	28843148	1000	-	.	gene_id "MSTRG.69159"; transcript_id "MSTRG.69159.16"; exon_number "1";
chr16	StringTie	exon	28843736	28843855	1000	-	.	gene_id "MSTRG.69159"; transcript_id "MSTRG.69159.16"; exon_number "2";
chr16	StringTie	exon	28843950	28844101	1000	-	.	gene_id "MSTRG.69159"; transcript_id "MSTRG.69159.16"; exon_number "3";
chr16	StringTie	exon	28844230	28844334	1000	-	.	gene_id "MSTRG.69159"; transcript_id "MSTRG.69159.16"; exon_number "4";
chr16	StringTie	exon	28844419	28844551	1000	-	.	gene_id "MSTRG.69159"; transcript_id "MSTRG.69159.16"; exon_number "5";
chr16	StringTie	exon	28844698	28844862	1000	-	.	gene_id "MSTRG.69159"; transcript_id "MSTRG.69159.16"; exon_number "6";
chr16	StringTie	exon	28844951	28845055	1000	-	.	gene_id "MSTRG.69159"; transcript_id "MSTRG.69159.16"; exon_number "7";
chr16	StringTie	exon	28845314	28845480	1000	-	.	gene_id "MSTRG.69159"; transcript_id "MSTRG.69159.16"; exon_number "8";
chr16	StringTie	exon	28845912	28846105	1000	-	.	gene_id "MSTRG.69159"; transcript_id "MSTRG.69159.16"; exon_number "9";
chr16	StringTie	exon	28846219	28846401	1000	-	.	gene_id "MSTRG.69159"; transcript_id "MSTRG.69159.16"; exon_number "10";
chr16	StringTie	transcript	28842782	28846545	1000	-	.	gene_id "MSTRG.69159"; transcript_id "MSTRG.69159.17";
chr16	StringTie	exon	28842782	28843148	1000	-	.	gene_id "MSTRG.69159"; transcript_id "MSTRG.69159.17"; exon_number "1";
chr16	StringTie	exon	28843736	28843855	1000	-	.	gene_id "MSTRG.69159"; transcript_id "MSTRG.69159.17"; exon_number "2";
chr16	StringTie	exon	28843962	28844101	1000	-	.	gene_id "MSTRG.69159"; transcript_id "MSTRG.69159.17"; exon_number "3";
chr16	StringTie	exon	28844314	28844334	1000	-	.	gene_id "MSTRG.69159"; transcript_id "MSTRG.69159.17"; exon_number "4";
chr16	StringTie	exon	28844419	28844551	1000	-	.	gene_id "MSTRG.69159"; transcript_id "MSTRG.69159.17"; exon_number "5";
chr16	StringTie	exon	28844698	28844862	1000	-	.	gene_id "MSTRG.69159"; transcript_id "MSTRG.69159.17"; exon_number "6";
chr16	StringTie	exon	28844951	28845055	1000	-	.	gene_id "MSTRG.69159"; transcript_id "MSTRG.69159.17"; exon_number "7";
chr16	StringTie	exon	28845314	28845480	1000	-	.	gene_id "MSTRG.69159"; transcript_id "MSTRG.69159.17"; exon_number "8";
chr16	StringTie	exon	28845912	28846106	1000	-	.	gene_id "MSTRG.69159"; transcript_id "MSTRG.69159.17"; exon_number "9";
chr16	StringTie	exon	28846218	28846545	1000	-	.	gene_id "MSTRG.69159"; transcript_id "MSTRG.69159.17"; exon_number "10";
chr16	StringTie	transcript	28842783	28846330	1000	-	.	gene_id "MSTRG.69159"; transcript_id "MSTRG.69159.18";
chr16	StringTie	exon	28842783	28843148	1000	-	.	gene_id "MSTRG.69159"; transcript_id "MSTRG.69159.18"; exon_number "1";
chr16	StringTie	exon	28843736	28843855	1000	-	.	gene_id "MSTRG.69159"; transcript_id "MSTRG.69159.18"; exon_number "2";
chr16	StringTie	exon	28843962	28844101	1000	-	.	gene_id "MSTRG.69159"; transcript_id "MSTRG.69159.18"; exon_number "3";
chr16	StringTie	exon	28844230	28844334	1000	-	.	gene_id "MSTRG.69159"; transcript_id "MSTRG.69159.18"; exon_number "4";
chr16	StringTie	exon	28844419	28844551	1000	-	.	gene_id "MSTRG.69159"; transcript_id "MSTRG.69159.18"; exon_number "5";
chr16	StringTie	exon	28844698	28844862	1000	-	.	gene_id "MSTRG.69159"; transcript_id "MSTRG.69159.18"; exon_number "6";
chr16	StringTie	exon	28844951	28845055	1000	-	.	gene_id "MSTRG.69159"; transcript_id "MSTRG.69159.18"; exon_number "7";
chr16	StringTie	exon	28845912	28846106	1000	-	.	gene_id "MSTRG.69159"; transcript_id "MSTRG.69159.18"; exon_number "8";
chr16	StringTie	exon	28846218	28846330	1000	-	.	gene_id "MSTRG.69159"; transcript_id "MSTRG.69159.18"; exon_number "9";
chr16	StringTie	transcript	28842783	28846546	1000	-	.	gene_id "MSTRG.69159"; transcript_id "MSTRG.69159.19";
chr16	StringTie	exon	28842783	28843148	1000	-	.	gene_id "MSTRG.69159"; transcript_id "MSTRG.69159.19"; exon_number "1";
chr16	StringTie	exon	28843736	28843855	1000	-	.	gene_id "MSTRG.69159"; transcript_id "MSTRG.69159.19"; exon_number "2";
chr16	StringTie	exon	28843962	28844101	1000	-	.	gene_id "MSTRG.69159"; transcript_id "MSTRG.69159.19"; exon_number "3";
chr16	StringTie	exon	28844230	28844334	1000	-	.	gene_id "MSTRG.69159"; transcript_id "MSTRG.69159.19"; exon_number "4";
chr16	StringTie	exon	28844419	28844551	1000	-	.	gene_id "MSTRG.69159"; transcript_id "MSTRG.69159.19"; exon_number "5";
chr16	StringTie	exon	28844698	28844862	1000	-	.	gene_id "MSTRG.69159"; transcript_id "MSTRG.69159.19"; exon_number "6";
chr16	StringTie	exon	28844951	28845055	1000	-	.	gene_id "MSTRG.69159"; transcript_id "MSTRG.69159.19"; exon_number "7";
chr16	StringTie	exon	28845314	28845480	1000	-	.	gene_id "MSTRG.69159"; transcript_id "MSTRG.69159.19"; exon_number "8";
chr16	StringTie	exon	28845912	28846106	1000	-	.	gene_id "MSTRG.69159"; transcript_id "MSTRG.69159.19"; exon_number "9";
chr16	StringTie	exon	28846218	28846546	1000	-	.	gene_id "MSTRG.69159"; transcript_id "MSTRG.69159.19"; exon_number "10";
chr16	StringTie	transcript	28841349	28861593	1000	-	.	gene_id "MSTRG.69159"; transcript_id "MSTRG.69159.2";
chr16	StringTie	exon	28841349	28843148	1000	-	.	gene_id "MSTRG.69159"; transcript_id "MSTRG.69159.2"; exon_number "1";
chr16	StringTie	exon	28843736	28843855	1000	-	.	gene_id "MSTRG.69159"; transcript_id "MSTRG.69159.2"; exon_number "2";
chr16	StringTie	exon	28843950	28844101	1000	-	.	gene_id "MSTRG.69159"; transcript_id "MSTRG.69159.2"; exon_number "3";
chr16	StringTie	exon	28844230	28844304	1000	-	.	gene_id "MSTRG.69159"; transcript_id "MSTRG.69159.2"; exon_number "4";
chr16	StringTie	exon	28844419	28844551	1000	-	.	gene_id "MSTRG.69159"; transcript_id "MSTRG.69159.2"; exon_number "5";
chr16	StringTie	exon	28844698	28844862	1000	-	.	gene_id "MSTRG.69159"; transcript_id "MSTRG.69159.2"; exon_number "6";
chr16	StringTie	exon	28844951	28845055	1000	-	.	gene_id "MSTRG.69159"; transcript_id "MSTRG.69159.2"; exon_number "7";
chr16	StringTie	exon	28845314	28845480	1000	-	.	gene_id "MSTRG.69159"; transcript_id "MSTRG.69159.2"; exon_number "8";
chr16	StringTie	exon	28845912	28846106	1000	-	.	gene_id "MSTRG.69159"; transcript_id "MSTRG.69159.2"; exon_number "9";
chr16	StringTie	exon	28846218	28846628	1000	-	.	gene_id "MSTRG.69159"; transcript_id "MSTRG.69159.2"; exon_number "10";
chr16	StringTie	exon	28859526	28861593	1000	-	.	gene_id "MSTRG.69159"; transcript_id "MSTRG.69159.2"; exon_number "11";
chr16	StringTie	transcript	28842784	28846406	1000	-	.	gene_id "MSTRG.69159"; transcript_id "MSTRG.69159.20";
chr16	StringTie	exon	28842784	28843148	1000	-	.	gene_id "MSTRG.69159"; transcript_id "MSTRG.69159.20"; exon_number "1";
chr16	StringTie	exon	28843736	28843855	1000	-	.	gene_id "MSTRG.69159"; transcript_id "MSTRG.69159.20"; exon_number "2";
chr16	StringTie	exon	28843950	28844101	1000	-	.	gene_id "MSTRG.69159"; transcript_id "MSTRG.69159.20"; exon_number "3";
chr16	StringTie	exon	28844230	28844334	1000	-	.	gene_id "MSTRG.69159"; transcript_id "MSTRG.69159.20"; exon_number "4";
chr16	StringTie	exon	28844419	28844551	1000	-	.	gene_id "MSTRG.69159"; transcript_id "MSTRG.69159.20"; exon_number "5";
chr16	StringTie	exon	28844698	28844862	1000	-	.	gene_id "MSTRG.69159"; transcript_id "MSTRG.69159.20"; exon_number "6";
chr16	StringTie	exon	28844951	28845055	1000	-	.	gene_id "MSTRG.69159"; transcript_id "MSTRG.69159.20"; exon_number "7";
chr16	StringTie	exon	28845314	28845480	1000	-	.	gene_id "MSTRG.69159"; transcript_id "MSTRG.69159.20"; exon_number "8";
chr16	StringTie	exon	28845912	28846071	1000	-	.	gene_id "MSTRG.69159"; transcript_id "MSTRG.69159.20"; exon_number "9";
chr16	StringTie	exon	28846216	28846406	1000	-	.	gene_id "MSTRG.69159"; transcript_id "MSTRG.69159.20"; exon_number "10";
chr16	StringTie	transcript	28842784	28845367	1000	-	.	gene_id "MSTRG.69159"; transcript_id "MSTRG.69159.21";
chr16	StringTie	exon	28842784	28843623	1000	-	.	gene_id "MSTRG.69159"; transcript_id "MSTRG.69159.21"; exon_number "1";
chr16	StringTie	exon	28843736	28843855	1000	-	.	gene_id "MSTRG.69159"; transcript_id "MSTRG.69159.21"; exon_number "2";
chr16	StringTie	exon	28843950	28844101	1000	-	.	gene_id "MSTRG.69159"; transcript_id "MSTRG.69159.21"; exon_number "3";
chr16	StringTie	exon	28844230	28844334	1000	-	.	gene_id "MSTRG.69159"; transcript_id "MSTRG.69159.21"; exon_number "4";
chr16	StringTie	exon	28844419	28844551	1000	-	.	gene_id "MSTRG.69159"; transcript_id "MSTRG.69159.21"; exon_number "5";
chr16	StringTie	exon	28844698	28844862	1000	-	.	gene_id "MSTRG.69159"; transcript_id "MSTRG.69159.21"; exon_number "6";
chr16	StringTie	exon	28844951	28845055	1000	-	.	gene_id "MSTRG.69159"; transcript_id "MSTRG.69159.21"; exon_number "7";
chr16	StringTie	exon	28845314	28845367	1000	-	.	gene_id "MSTRG.69159"; transcript_id "MSTRG.69159.21"; exon_number "8";
chr16	StringTie	transcript	28842785	28846373	1000	-	.	gene_id "MSTRG.69159"; transcript_id "MSTRG.69159.22";
chr16	StringTie	exon	28842785	28843145	1000	-	.	gene_id "MSTRG.69159"; transcript_id "MSTRG.69159.22"; exon_number "1";
chr16	StringTie	exon	28843736	28843855	1000	-	.	gene_id "MSTRG.69159"; transcript_id "MSTRG.69159.22"; exon_number "2";
chr16	StringTie	exon	28843950	28844101	1000	-	.	gene_id "MSTRG.69159"; transcript_id "MSTRG.69159.22"; exon_number "3";
chr16	StringTie	exon	28844314	28844334	1000	-	.	gene_id "MSTRG.69159"; transcript_id "MSTRG.69159.22"; exon_number "4";
chr16	StringTie	exon	28844419	28844551	1000	-	.	gene_id "MSTRG.69159"; transcript_id "MSTRG.69159.22"; exon_number "5";
chr16	StringTie	exon	28844698	28844862	1000	-	.	gene_id "MSTRG.69159"; transcript_id "MSTRG.69159.22"; exon_number "6";
chr16	StringTie	exon	28844951	28845055	1000	-	.	gene_id "MSTRG.69159"; transcript_id "MSTRG.69159.22"; exon_number "7";
chr16	StringTie	exon	28845314	28845480	1000	-	.	gene_id "MSTRG.69159"; transcript_id "MSTRG.69159.22"; exon_number "8";
chr16	StringTie	exon	28845912	28846106	1000	-	.	gene_id "MSTRG.69159"; transcript_id "MSTRG.69159.22"; exon_number "9";
chr16	StringTie	exon	28846218	28846373	1000	-	.	gene_id "MSTRG.69159"; transcript_id "MSTRG.69159.22"; exon_number "10";
chr16	StringTie	transcript	28842785	28846422	1000	-	.	gene_id "MSTRG.69159"; transcript_id "MSTRG.69159.23";
chr16	StringTie	exon	28842785	28843148	1000	-	.	gene_id "MSTRG.69159"; transcript_id "MSTRG.69159.23"; exon_number "1";
chr16	StringTie	exon	28843736	28843855	1000	-	.	gene_id "MSTRG.69159"; transcript_id "MSTRG.69159.23"; exon_number "2";
chr16	StringTie	exon	28843950	28844101	1000	-	.	gene_id "MSTRG.69159"; transcript_id "MSTRG.69159.23"; exon_number "3";
chr16	StringTie	exon	28844314	28844334	1000	-	.	gene_id "MSTRG.69159"; transcript_id "MSTRG.69159.23"; exon_number "4";
chr16	StringTie	exon	28844419	28844551	1000	-	.	gene_id "MSTRG.69159"; transcript_id "MSTRG.69159.23"; exon_number "5";
chr16	StringTie	exon	28844698	28844811	1000	-	.	gene_id "MSTRG.69159"; transcript_id "MSTRG.69159.23"; exon_number "6";
chr16	StringTie	exon	28844951	28845055	1000	-	.	gene_id "MSTRG.69159"; transcript_id "MSTRG.69159.23"; exon_number "7";
chr16	StringTie	exon	28845314	28845480	1000	-	.	gene_id "MSTRG.69159"; transcript_id "MSTRG.69159.23"; exon_number "8";
chr16	StringTie	exon	28845912	28846106	1000	-	.	gene_id "MSTRG.69159"; transcript_id "MSTRG.69159.23"; exon_number "9";
chr16	StringTie	exon	28846218	28846422	1000	-	.	gene_id "MSTRG.69159"; transcript_id "MSTRG.69159.23"; exon_number "10";
chr16	StringTie	transcript	28842785	28845055	1000	-	.	gene_id "MSTRG.69159"; transcript_id "MSTRG.69159.24";
chr16	StringTie	exon	28842785	28843148	1000	-	.	gene_id "MSTRG.69159"; transcript_id "MSTRG.69159.24"; exon_number "1";
chr16	StringTie	exon	28843736	28843855	1000	-	.	gene_id "MSTRG.69159"; transcript_id "MSTRG.69159.24"; exon_number "2";
chr16	StringTie	exon	28843950	28844101	1000	-	.	gene_id "MSTRG.69159"; transcript_id "MSTRG.69159.24"; exon_number "3";
chr16	StringTie	exon	28844230	28844334	1000	-	.	gene_id "MSTRG.69159"; transcript_id "MSTRG.69159.24"; exon_number "4";
chr16	StringTie	exon	28844419	28844551	1000	-	.	gene_id "MSTRG.69159"; transcript_id "MSTRG.69159.24"; exon_number "5";
chr16	StringTie	exon	28844698	28844850	1000	-	.	gene_id "MSTRG.69159"; transcript_id "MSTRG.69159.24"; exon_number "6";
chr16	StringTie	exon	28844951	28845055	1000	-	.	gene_id "MSTRG.69159"; transcript_id "MSTRG.69159.24"; exon_number "7";
chr16	StringTie	transcript	28842785	28846330	1000	-	.	gene_id "MSTRG.69159"; transcript_id "MSTRG.69159.25";
chr16	StringTie	exon	28842785	28843148	1000	-	.	gene_id "MSTRG.69159"; transcript_id "MSTRG.69159.25"; exon_number "1";
chr16	StringTie	exon	28843736	28843841	1000	-	.	gene_id "MSTRG.69159"; transcript_id "MSTRG.69159.25"; exon_number "2";
chr16	StringTie	exon	28843950	28844101	1000	-	.	gene_id "MSTRG.69159"; transcript_id "MSTRG.69159.25"; exon_number "3";
chr16	StringTie	exon	28844230	28844334	1000	-	.	gene_id "MSTRG.69159"; transcript_id "MSTRG.69159.25"; exon_number "4";
chr16	StringTie	exon	28844419	28844551	1000	-	.	gene_id "MSTRG.69159"; transcript_id "MSTRG.69159.25"; exon_number "5";
chr16	StringTie	exon	28844698	28844862	1000	-	.	gene_id "MSTRG.69159"; transcript_id "MSTRG.69159.25"; exon_number "6";
chr16	StringTie	exon	28844951	28845055	1000	-	.	gene_id "MSTRG.69159"; transcript_id "MSTRG.69159.25"; exon_number "7";
chr16	StringTie	exon	28845912	28846106	1000	-	.	gene_id "MSTRG.69159"; transcript_id "MSTRG.69159.25"; exon_number "8";
chr16	StringTie	exon	28846218	28846330	1000	-	.	gene_id "MSTRG.69159"; transcript_id "MSTRG.69159.25"; exon_number "9";
chr16	StringTie	transcript	28842785	28846413	1000	-	.	gene_id "MSTRG.69159"; transcript_id "MSTRG.69159.26";
chr16	StringTie	exon	28842785	28843148	1000	-	.	gene_id "MSTRG.69159"; transcript_id "MSTRG.69159.26"; exon_number "1";
chr16	StringTie	exon	28843736	28843841	1000	-	.	gene_id "MSTRG.69159"; transcript_id "MSTRG.69159.26"; exon_number "2";
chr16	StringTie	exon	28843950	28844101	1000	-	.	gene_id "MSTRG.69159"; transcript_id "MSTRG.69159.26"; exon_number "3";
chr16	StringTie	exon	28844230	28844334	1000	-	.	gene_id "MSTRG.69159"; transcript_id "MSTRG.69159.26"; exon_number "4";
chr16	StringTie	exon	28844419	28844551	1000	-	.	gene_id "MSTRG.69159"; transcript_id "MSTRG.69159.26"; exon_number "5";
chr16	StringTie	exon	28844698	28844862	1000	-	.	gene_id "MSTRG.69159"; transcript_id "MSTRG.69159.26"; exon_number "6";
chr16	StringTie	exon	28844951	28845055	1000	-	.	gene_id "MSTRG.69159"; transcript_id "MSTRG.69159.26"; exon_number "7";
chr16	StringTie	exon	28845314	28845480	1000	-	.	gene_id "MSTRG.69159"; transcript_id "MSTRG.69159.26"; exon_number "8";
chr16	StringTie	exon	28845912	28846106	1000	-	.	gene_id "MSTRG.69159"; transcript_id "MSTRG.69159.26"; exon_number "9";
chr16	StringTie	exon	28846218	28846413	1000	-	.	gene_id "MSTRG.69159"; transcript_id "MSTRG.69159.26"; exon_number "10";
chr16	StringTie	transcript	28842785	28846387	1000	-	.	gene_id "MSTRG.69159"; transcript_id "MSTRG.69159.27";
chr16	StringTie	exon	28842785	28843148	1000	-	.	gene_id "MSTRG.69159"; transcript_id "MSTRG.69159.27"; exon_number "1";
chr16	StringTie	exon	28843736	28843830	1000	-	.	gene_id "MSTRG.69159"; transcript_id "MSTRG.69159.27"; exon_number "2";
chr16	StringTie	exon	28843962	28844101	1000	-	.	gene_id "MSTRG.69159"; transcript_id "MSTRG.69159.27"; exon_number "3";
chr16	StringTie	exon	28844314	28844334	1000	-	.	gene_id "MSTRG.69159"; transcript_id "MSTRG.69159.27"; exon_number "4";
chr16	StringTie	exon	28844419	28844551	1000	-	.	gene_id "MSTRG.69159"; transcript_id "MSTRG.69159.27"; exon_number "5";
chr16	StringTie	exon	28844698	28844862	1000	-	.	gene_id "MSTRG.69159"; transcript_id "MSTRG.69159.27"; exon_number "6";
chr16	StringTie	exon	28844951	28845055	1000	-	.	gene_id "MSTRG.69159"; transcript_id "MSTRG.69159.27"; exon_number "7";
chr16	StringTie	exon	28845314	28845480	1000	-	.	gene_id "MSTRG.69159"; transcript_id "MSTRG.69159.27"; exon_number "8";
chr16	StringTie	exon	28845912	28846106	1000	-	.	gene_id "MSTRG.69159"; transcript_id "MSTRG.69159.27"; exon_number "9";
chr16	StringTie	exon	28846218	28846387	1000	-	.	gene_id "MSTRG.69159"; transcript_id "MSTRG.69159.27"; exon_number "10";
chr16	StringTie	transcript	28842785	28846413	1000	-	.	gene_id "MSTRG.69159"; transcript_id "MSTRG.69159.28";
chr16	StringTie	exon	28842785	28842942	1000	-	.	gene_id "MSTRG.69159"; transcript_id "MSTRG.69159.28"; exon_number "1";
chr16	StringTie	exon	28842990	28843148	1000	-	.	gene_id "MSTRG.69159"; transcript_id "MSTRG.69159.28"; exon_number "2";
chr16	StringTie	exon	28843736	28843855	1000	-	.	gene_id "MSTRG.69159"; transcript_id "MSTRG.69159.28"; exon_number "3";
chr16	StringTie	exon	28843950	28844101	1000	-	.	gene_id "MSTRG.69159"; transcript_id "MSTRG.69159.28"; exon_number "4";
chr16	StringTie	exon	28844230	28844334	1000	-	.	gene_id "MSTRG.69159"; transcript_id "MSTRG.69159.28"; exon_number "5";
chr16	StringTie	exon	28844419	28844551	1000	-	.	gene_id "MSTRG.69159"; transcript_id "MSTRG.69159.28"; exon_number "6";
chr16	StringTie	exon	28844698	28844862	1000	-	.	gene_id "MSTRG.69159"; transcript_id "MSTRG.69159.28"; exon_number "7";
chr16	StringTie	exon	28844951	28845055	1000	-	.	gene_id "MSTRG.69159"; transcript_id "MSTRG.69159.28"; exon_number "8";
chr16	StringTie	exon	28845314	28845480	1000	-	.	gene_id "MSTRG.69159"; transcript_id "MSTRG.69159.28"; exon_number "9";
chr16	StringTie	exon	28845912	28846106	1000	-	.	gene_id "MSTRG.69159"; transcript_id "MSTRG.69159.28"; exon_number "10";
chr16	StringTie	exon	28846218	28846413	1000	-	.	gene_id "MSTRG.69159"; transcript_id "MSTRG.69159.28"; exon_number "11";
chr16	StringTie	transcript	28842786	28846386	1000	-	.	gene_id "MSTRG.69159"; transcript_id "MSTRG.69159.29";
chr16	StringTie	exon	28842786	28843148	1000	-	.	gene_id "MSTRG.69159"; transcript_id "MSTRG.69159.29"; exon_number "1";
chr16	StringTie	exon	28843736	28843855	1000	-	.	gene_id "MSTRG.69159"; transcript_id "MSTRG.69159.29"; exon_number "2";
chr16	StringTie	exon	28843950	28844101	1000	-	.	gene_id "MSTRG.69159"; transcript_id "MSTRG.69159.29"; exon_number "3";
chr16	StringTie	exon	28844230	28844334	1000	-	.	gene_id "MSTRG.69159"; transcript_id "MSTRG.69159.29"; exon_number "4";
chr16	StringTie	exon	28844419	28844551	1000	-	.	gene_id "MSTRG.69159"; transcript_id "MSTRG.69159.29"; exon_number "5";
chr16	StringTie	exon	28844698	28844811	1000	-	.	gene_id "MSTRG.69159"; transcript_id "MSTRG.69159.29"; exon_number "6";
chr16	StringTie	exon	28844951	28845055	1000	-	.	gene_id "MSTRG.69159"; transcript_id "MSTRG.69159.29"; exon_number "7";
chr16	StringTie	exon	28845314	28845480	1000	-	.	gene_id "MSTRG.69159"; transcript_id "MSTRG.69159.29"; exon_number "8";
chr16	StringTie	exon	28845912	28846106	1000	-	.	gene_id "MSTRG.69159"; transcript_id "MSTRG.69159.29"; exon_number "9";
chr16	StringTie	exon	28846218	28846386	1000	-	.	gene_id "MSTRG.69159"; transcript_id "MSTRG.69159.29"; exon_number "10";
chr16	StringTie	transcript	28841764	28852192	1000	-	.	gene_id "MSTRG.69159"; transcript_id "MSTRG.69159.3";
chr16	StringTie	exon	28841764	28843148	1000	-	.	gene_id "MSTRG.69159"; transcript_id "MSTRG.69159.3"; exon_number "1";
chr16	StringTie	exon	28843736	28843855	1000	-	.	gene_id "MSTRG.69159"; transcript_id "MSTRG.69159.3"; exon_number "2";
chr16	StringTie	exon	28843950	28844334	1000	-	.	gene_id "MSTRG.69159"; transcript_id "MSTRG.69159.3"; exon_number "3";
chr16	StringTie	exon	28844419	28844551	1000	-	.	gene_id "MSTRG.69159"; transcript_id "MSTRG.69159.3"; exon_number "4";
chr16	StringTie	exon	28844698	28844862	1000	-	.	gene_id "MSTRG.69159"; transcript_id "MSTRG.69159.3"; exon_number "5";
chr16	StringTie	exon	28844951	28845055	1000	-	.	gene_id "MSTRG.69159"; transcript_id "MSTRG.69159.3"; exon_number "6";
chr16	StringTie	exon	28845314	28845480	1000	-	.	gene_id "MSTRG.69159"; transcript_id "MSTRG.69159.3"; exon_number "7";
chr16	StringTie	exon	28845912	28846106	1000	-	.	gene_id "MSTRG.69159"; transcript_id "MSTRG.69159.3"; exon_number "8";
chr16	StringTie	exon	28846218	28846628	1000	-	.	gene_id "MSTRG.69159"; transcript_id "MSTRG.69159.3"; exon_number "9";
chr16	StringTie	exon	28849781	28852192	1000	-	.	gene_id "MSTRG.69159"; transcript_id "MSTRG.69159.3"; exon_number "10";
chr16	StringTie	transcript	28842786	28846447	1000	-	.	gene_id "MSTRG.69159"; transcript_id "MSTRG.69159.30";
chr16	StringTie	exon	28842786	28843148	1000	-	.	gene_id "MSTRG.69159"; transcript_id "MSTRG.69159.30"; exon_number "1";
chr16	StringTie	exon	28843736	28843855	1000	-	.	gene_id "MSTRG.69159"; transcript_id "MSTRG.69159.30"; exon_number "2";
chr16	StringTie	exon	28843950	28844101	1000	-	.	gene_id "MSTRG.69159"; transcript_id "MSTRG.69159.30"; exon_number "3";
chr16	StringTie	exon	28844314	28844334	1000	-	.	gene_id "MSTRG.69159"; transcript_id "MSTRG.69159.30"; exon_number "4";
chr16	StringTie	exon	28844419	28844551	1000	-	.	gene_id "MSTRG.69159"; transcript_id "MSTRG.69159.30"; exon_number "5";
chr16	StringTie	exon	28844698	28844862	1000	-	.	gene_id "MSTRG.69159"; transcript_id "MSTRG.69159.30"; exon_number "6";
chr16	StringTie	exon	28844936	28845055	1000	-	.	gene_id "MSTRG.69159"; transcript_id "MSTRG.69159.30"; exon_number "7";
chr16	StringTie	exon	28845314	28845480	1000	-	.	gene_id "MSTRG.69159"; transcript_id "MSTRG.69159.30"; exon_number "8";
chr16	StringTie	exon	28845912	28846106	1000	-	.	gene_id "MSTRG.69159"; transcript_id "MSTRG.69159.30"; exon_number "9";
chr16	StringTie	exon	28846218	28846447	1000	-	.	gene_id "MSTRG.69159"; transcript_id "MSTRG.69159.30"; exon_number "10";
chr16	StringTie	transcript	28842786	28846480	1000	-	.	gene_id "MSTRG.69159"; transcript_id "MSTRG.69159.31";
chr16	StringTie	exon	28842786	28843148	1000	-	.	gene_id "MSTRG.69159"; transcript_id "MSTRG.69159.31"; exon_number "1";
chr16	StringTie	exon	28843736	28843855	1000	-	.	gene_id "MSTRG.69159"; transcript_id "MSTRG.69159.31"; exon_number "2";
chr16	StringTie	exon	28843950	28844101	1000	-	.	gene_id "MSTRG.69159"; transcript_id "MSTRG.69159.31"; exon_number "3";
chr16	StringTie	exon	28844230	28844334	1000	-	.	gene_id "MSTRG.69159"; transcript_id "MSTRG.69159.31"; exon_number "4";
chr16	StringTie	exon	28844419	28844551	1000	-	.	gene_id "MSTRG.69159"; transcript_id "MSTRG.69159.31"; exon_number "5";
chr16	StringTie	exon	28844698	28844862	1000	-	.	gene_id "MSTRG.69159"; transcript_id "MSTRG.69159.31"; exon_number "6";
chr16	StringTie	exon	28844951	28845055	1000	-	.	gene_id "MSTRG.69159"; transcript_id "MSTRG.69159.31"; exon_number "7";
chr16	StringTie	exon	28845314	28845480	1000	-	.	gene_id "MSTRG.69159"; transcript_id "MSTRG.69159.31"; exon_number "8";
chr16	StringTie	exon	28845912	28846106	1000	-	.	gene_id "MSTRG.69159"; transcript_id "MSTRG.69159.31"; exon_number "9";
chr16	StringTie	exon	28846218	28846224	1000	-	.	gene_id "MSTRG.69159"; transcript_id "MSTRG.69159.31"; exon_number "10";
chr16	StringTie	exon	28846262	28846480	1000	-	.	gene_id "MSTRG.69159"; transcript_id "MSTRG.69159.31"; exon_number "11";
chr16	StringTie	transcript	28842786	28845055	1000	-	.	gene_id "MSTRG.69159"; transcript_id "MSTRG.69159.32";
chr16	StringTie	exon	28842786	28843148	1000	-	.	gene_id "MSTRG.69159"; transcript_id "MSTRG.69159.32"; exon_number "1";
chr16	StringTie	exon	28843736	28843855	1000	-	.	gene_id "MSTRG.69159"; transcript_id "MSTRG.69159.32"; exon_number "2";
chr16	StringTie	exon	28843950	28844101	1000	-	.	gene_id "MSTRG.69159"; transcript_id "MSTRG.69159.32"; exon_number "3";
chr16	StringTie	exon	28844230	28844334	1000	-	.	gene_id "MSTRG.69159"; transcript_id "MSTRG.69159.32"; exon_number "4";
chr16	StringTie	exon	28844419	28844532	1000	-	.	gene_id "MSTRG.69159"; transcript_id "MSTRG.69159.32"; exon_number "5";
chr16	StringTie	exon	28844698	28844862	1000	-	.	gene_id "MSTRG.69159"; transcript_id "MSTRG.69159.32"; exon_number "6";
chr16	StringTie	exon	28844951	28845055	1000	-	.	gene_id "MSTRG.69159"; transcript_id "MSTRG.69159.32"; exon_number "7";
chr16	StringTie	transcript	28842786	28846411	1000	-	.	gene_id "MSTRG.69159"; transcript_id "MSTRG.69159.33";
chr16	StringTie	exon	28842786	28843148	1000	-	.	gene_id "MSTRG.69159"; transcript_id "MSTRG.69159.33"; exon_number "1";
chr16	StringTie	exon	28843736	28843851	1000	-	.	gene_id "MSTRG.69159"; transcript_id "MSTRG.69159.33"; exon_number "2";
chr16	StringTie	exon	28843951	28844101	1000	-	.	gene_id "MSTRG.69159"; transcript_id "MSTRG.69159.33"; exon_number "3";
chr16	StringTie	exon	28844314	28844334	1000	-	.	gene_id "MSTRG.69159"; transcript_id "MSTRG.69159.33"; exon_number "4";
chr16	StringTie	exon	28844419	28844551	1000	-	.	gene_id "MSTRG.69159"; transcript_id "MSTRG.69159.33"; exon_number "5";
chr16	StringTie	exon	28844698	28844862	1000	-	.	gene_id "MSTRG.69159"; transcript_id "MSTRG.69159.33"; exon_number "6";
chr16	StringTie	exon	28844951	28845055	1000	-	.	gene_id "MSTRG.69159"; transcript_id "MSTRG.69159.33"; exon_number "7";
chr16	StringTie	exon	28845314	28845480	1000	-	.	gene_id "MSTRG.69159"; transcript_id "MSTRG.69159.33"; exon_number "8";
chr16	StringTie	exon	28845912	28846106	1000	-	.	gene_id "MSTRG.69159"; transcript_id "MSTRG.69159.33"; exon_number "9";
chr16	StringTie	exon	28846218	28846411	1000	-	.	gene_id "MSTRG.69159"; transcript_id "MSTRG.69159.33"; exon_number "10";
chr16	StringTie	transcript	28842787	28846364	1000	-	.	gene_id "MSTRG.69159"; transcript_id "MSTRG.69159.34";
chr16	StringTie	exon	28842787	28843148	1000	-	.	gene_id "MSTRG.69159"; transcript_id "MSTRG.69159.34"; exon_number "1";
chr16	StringTie	exon	28843736	28843841	1000	-	.	gene_id "MSTRG.69159"; transcript_id "MSTRG.69159.34"; exon_number "2";
chr16	StringTie	exon	28843950	28844101	1000	-	.	gene_id "MSTRG.69159"; transcript_id "MSTRG.69159.34"; exon_number "3";
chr16	StringTie	exon	28844314	28844334	1000	-	.	gene_id "MSTRG.69159"; transcript_id "MSTRG.69159.34"; exon_number "4";
chr16	StringTie	exon	28844419	28844551	1000	-	.	gene_id "MSTRG.69159"; transcript_id "MSTRG.69159.34"; exon_number "5";
chr16	StringTie	exon	28844698	28844862	1000	-	.	gene_id "MSTRG.69159"; transcript_id "MSTRG.69159.34"; exon_number "6";
chr16	StringTie	exon	28844951	28845055	1000	-	.	gene_id "MSTRG.69159"; transcript_id "MSTRG.69159.34"; exon_number "7";
chr16	StringTie	exon	28845314	28845480	1000	-	.	gene_id "MSTRG.69159"; transcript_id "MSTRG.69159.34"; exon_number "8";
chr16	StringTie	exon	28845912	28846106	1000	-	.	gene_id "MSTRG.69159"; transcript_id "MSTRG.69159.34"; exon_number "9";
chr16	StringTie	exon	28846218	28846364	1000	-	.	gene_id "MSTRG.69159"; transcript_id "MSTRG.69159.34"; exon_number "10";
chr16	StringTie	transcript	28843950	28846403	1000	-	.	gene_id "MSTRG.69159"; transcript_id "MSTRG.69159.37";
chr16	StringTie	exon	28843950	28844101	1000	-	.	gene_id "MSTRG.69159"; transcript_id "MSTRG.69159.37"; exon_number "1";
chr16	StringTie	exon	28844230	28844334	1000	-	.	gene_id "MSTRG.69159"; transcript_id "MSTRG.69159.37"; exon_number "2";
chr16	StringTie	exon	28844419	28844551	1000	-	.	gene_id "MSTRG.69159"; transcript_id "MSTRG.69159.37"; exon_number "3";
chr16	StringTie	exon	28844698	28844862	1000	-	.	gene_id "MSTRG.69159"; transcript_id "MSTRG.69159.37"; exon_number "4";
chr16	StringTie	exon	28844951	28845042	1000	-	.	gene_id "MSTRG.69159"; transcript_id "MSTRG.69159.37"; exon_number "5";
chr16	StringTie	exon	28845373	28845474	1000	-	.	gene_id "MSTRG.69159"; transcript_id "MSTRG.69159.37"; exon_number "6";
chr16	StringTie	exon	28845912	28846106	1000	-	.	gene_id "MSTRG.69159"; transcript_id "MSTRG.69159.37"; exon_number "7";
chr16	StringTie	exon	28846218	28846403	1000	-	.	gene_id "MSTRG.69159"; transcript_id "MSTRG.69159.37"; exon_number "8";
chr16	StringTie	transcript	28841828	28846439	1000	-	.	gene_id "MSTRG.69159"; transcript_id "MSTRG.69159.4";
chr16	StringTie	exon	28841828	28843148	1000	-	.	gene_id "MSTRG.69159"; transcript_id "MSTRG.69159.4"; exon_number "1";
chr16	StringTie	exon	28843736	28843855	1000	-	.	gene_id "MSTRG.69159"; transcript_id "MSTRG.69159.4"; exon_number "2";
chr16	StringTie	exon	28843950	28844101	1000	-	.	gene_id "MSTRG.69159"; transcript_id "MSTRG.69159.4"; exon_number "3";
chr16	StringTie	exon	28844275	28844334	1000	-	.	gene_id "MSTRG.69159"; transcript_id "MSTRG.69159.4"; exon_number "4";
chr16	StringTie	exon	28844419	28844551	1000	-	.	gene_id "MSTRG.69159"; transcript_id "MSTRG.69159.4"; exon_number "5";
chr16	StringTie	exon	28844698	28844862	1000	-	.	gene_id "MSTRG.69159"; transcript_id "MSTRG.69159.4"; exon_number "6";
chr16	StringTie	exon	28844951	28845055	1000	-	.	gene_id "MSTRG.69159"; transcript_id "MSTRG.69159.4"; exon_number "7";
chr16	StringTie	exon	28845314	28845480	1000	-	.	gene_id "MSTRG.69159"; transcript_id "MSTRG.69159.4"; exon_number "8";
chr16	StringTie	exon	28845912	28846106	1000	-	.	gene_id "MSTRG.69159"; transcript_id "MSTRG.69159.4"; exon_number "9";
chr16	StringTie	exon	28846218	28846439	1000	-	.	gene_id "MSTRG.69159"; transcript_id "MSTRG.69159.4"; exon_number "10";
chr16	StringTie	transcript	28842355	28846628	1000	-	.	gene_id "MSTRG.69159"; transcript_id "MSTRG.69159.5";
chr16	StringTie	exon	28842355	28843148	1000	-	.	gene_id "MSTRG.69159"; transcript_id "MSTRG.69159.5"; exon_number "1";
chr16	StringTie	exon	28843736	28843855	1000	-	.	gene_id "MSTRG.69159"; transcript_id "MSTRG.69159.5"; exon_number "2";
chr16	StringTie	exon	28843950	28844101	1000	-	.	gene_id "MSTRG.69159"; transcript_id "MSTRG.69159.5"; exon_number "3";
chr16	StringTie	exon	28844314	28844334	1000	-	.	gene_id "MSTRG.69159"; transcript_id "MSTRG.69159.5"; exon_number "4";
chr16	StringTie	exon	28844419	28844551	1000	-	.	gene_id "MSTRG.69159"; transcript_id "MSTRG.69159.5"; exon_number "5";
chr16	StringTie	exon	28844698	28844862	1000	-	.	gene_id "MSTRG.69159"; transcript_id "MSTRG.69159.5"; exon_number "6";
chr16	StringTie	exon	28844951	28845055	1000	-	.	gene_id "MSTRG.69159"; transcript_id "MSTRG.69159.5"; exon_number "7";
chr16	StringTie	exon	28845314	28845480	1000	-	.	gene_id "MSTRG.69159"; transcript_id "MSTRG.69159.5"; exon_number "8";
chr16	StringTie	exon	28845912	28846106	1000	-	.	gene_id "MSTRG.69159"; transcript_id "MSTRG.69159.5"; exon_number "9";
chr16	StringTie	exon	28846218	28846628	1000	-	.	gene_id "MSTRG.69159"; transcript_id "MSTRG.69159.5"; exon_number "10";
chr16	StringTie	transcript	28842406	28846579	1000	-	.	gene_id "MSTRG.69159"; transcript_id "MSTRG.69159.6";
chr16	StringTie	exon	28842406	28843148	1000	-	.	gene_id "MSTRG.69159"; transcript_id "MSTRG.69159.6"; exon_number "1";
chr16	StringTie	exon	28843736	28843855	1000	-	.	gene_id "MSTRG.69159"; transcript_id "MSTRG.69159.6"; exon_number "2";
chr16	StringTie	exon	28843950	28844101	1000	-	.	gene_id "MSTRG.69159"; transcript_id "MSTRG.69159.6"; exon_number "3";
chr16	StringTie	exon	28844230	28844334	1000	-	.	gene_id "MSTRG.69159"; transcript_id "MSTRG.69159.6"; exon_number "4";
chr16	StringTie	exon	28844419	28844551	1000	-	.	gene_id "MSTRG.69159"; transcript_id "MSTRG.69159.6"; exon_number "5";
chr16	StringTie	exon	28844725	28844862	1000	-	.	gene_id "MSTRG.69159"; transcript_id "MSTRG.69159.6"; exon_number "6";
chr16	StringTie	exon	28844951	28845055	1000	-	.	gene_id "MSTRG.69159"; transcript_id "MSTRG.69159.6"; exon_number "7";
chr16	StringTie	exon	28845314	28845480	1000	-	.	gene_id "MSTRG.69159"; transcript_id "MSTRG.69159.6"; exon_number "8";
chr16	StringTie	exon	28845912	28846106	1000	-	.	gene_id "MSTRG.69159"; transcript_id "MSTRG.69159.6"; exon_number "9";
chr16	StringTie	exon	28846218	28846579	1000	-	.	gene_id "MSTRG.69159"; transcript_id "MSTRG.69159.6"; exon_number "10";
chr16	StringTie	transcript	28842411	28861616	1000	-	.	gene_id "MSTRG.69159"; transcript_id "MSTRG.69159.7";
chr16	StringTie	exon	28842411	28843148	1000	-	.	gene_id "MSTRG.69159"; transcript_id "MSTRG.69159.7"; exon_number "1";
chr16	StringTie	exon	28843736	28843855	1000	-	.	gene_id "MSTRG.69159"; transcript_id "MSTRG.69159.7"; exon_number "2";
chr16	StringTie	exon	28843950	28844101	1000	-	.	gene_id "MSTRG.69159"; transcript_id "MSTRG.69159.7"; exon_number "3";
chr16	StringTie	exon	28844230	28844334	1000	-	.	gene_id "MSTRG.69159"; transcript_id "MSTRG.69159.7"; exon_number "4";
chr16	StringTie	exon	28844419	28844551	1000	-	.	gene_id "MSTRG.69159"; transcript_id "MSTRG.69159.7"; exon_number "5";
chr16	StringTie	exon	28844698	28844862	1000	-	.	gene_id "MSTRG.69159"; transcript_id "MSTRG.69159.7"; exon_number "6";
chr16	StringTie	exon	28844951	28845055	1000	-	.	gene_id "MSTRG.69159"; transcript_id "MSTRG.69159.7"; exon_number "7";
chr16	StringTie	exon	28845314	28845480	1000	-	.	gene_id "MSTRG.69159"; transcript_id "MSTRG.69159.7"; exon_number "8";
chr16	StringTie	exon	28845912	28846106	1000	-	.	gene_id "MSTRG.69159"; transcript_id "MSTRG.69159.7"; exon_number "9";
chr16	StringTie	exon	28846218	28846628	1000	-	.	gene_id "MSTRG.69159"; transcript_id "MSTRG.69159.7"; exon_number "10";
chr16	StringTie	exon	28859526	28859700	1000	-	.	gene_id "MSTRG.69159"; transcript_id "MSTRG.69159.7"; exon_number "11";
chr16	StringTie	exon	28860756	28861616	1000	-	.	gene_id "MSTRG.69159"; transcript_id "MSTRG.69159.7"; exon_number "12";
chr16	StringTie	transcript	28842411	28851496	1000	-	.	gene_id "MSTRG.69159"; transcript_id "MSTRG.69159.8";
chr16	StringTie	exon	28842411	28843148	1000	-	.	gene_id "MSTRG.69159"; transcript_id "MSTRG.69159.8"; exon_number "1";
chr16	StringTie	exon	28843736	28843855	1000	-	.	gene_id "MSTRG.69159"; transcript_id "MSTRG.69159.8"; exon_number "2";
chr16	StringTie	exon	28843950	28844101	1000	-	.	gene_id "MSTRG.69159"; transcript_id "MSTRG.69159.8"; exon_number "3";
chr16	StringTie	exon	28844230	28844334	1000	-	.	gene_id "MSTRG.69159"; transcript_id "MSTRG.69159.8"; exon_number "4";
chr16	StringTie	exon	28844419	28844551	1000	-	.	gene_id "MSTRG.69159"; transcript_id "MSTRG.69159.8"; exon_number "5";
chr16	StringTie	exon	28844698	28844862	1000	-	.	gene_id "MSTRG.69159"; transcript_id "MSTRG.69159.8"; exon_number "6";
chr16	StringTie	exon	28844951	28845055	1000	-	.	gene_id "MSTRG.69159"; transcript_id "MSTRG.69159.8"; exon_number "7";
chr16	StringTie	exon	28845314	28845480	1000	-	.	gene_id "MSTRG.69159"; transcript_id "MSTRG.69159.8"; exon_number "8";
chr16	StringTie	exon	28845912	28846106	1000	-	.	gene_id "MSTRG.69159"; transcript_id "MSTRG.69159.8"; exon_number "9";
chr16	StringTie	exon	28846218	28846628	1000	-	.	gene_id "MSTRG.69159"; transcript_id "MSTRG.69159.8"; exon_number "10";
chr16	StringTie	exon	28851402	28851496	1000	-	.	gene_id "MSTRG.69159"; transcript_id "MSTRG.69159.8"; exon_number "11";
chr1	StringTie	transcript	95398349	95412300	1000	+	.	gene_id "MSTRG.6916"; transcript_id "MSTRG.6916.1";
chr1	StringTie	exon	95398349	95398462	1000	+	.	gene_id "MSTRG.6916"; transcript_id "MSTRG.6916.1"; exon_number "1";
chr1	StringTie	exon	95412141	95412300	1000	+	.	gene_id "MSTRG.6916"; transcript_id "MSTRG.6916.1"; exon_number "2";
chr1	StringTie	transcript	95411847	95412325	1000	+	.	gene_id "MSTRG.6916"; transcript_id "MSTRG.6916.2";
chr1	StringTie	exon	95411847	95412013	1000	+	.	gene_id "MSTRG.6916"; transcript_id "MSTRG.6916.2"; exon_number "1";
chr1	StringTie	exon	95412141	95412325	1000	+	.	gene_id "MSTRG.6916"; transcript_id "MSTRG.6916.2"; exon_number "2";
chr16	StringTie	transcript	28846689	28874205	1000	+	.	gene_id "MSTRG.69160"; transcript_id "ENST00000322610"; gene_name "SH2B1"; ref_gene_id "ENSG00000178188";
chr16	StringTie	exon	28846689	28846827	1000	+	.	gene_id "MSTRG.69160"; transcript_id "ENST00000322610"; exon_number "1"; gene_name "SH2B1"; ref_gene_id "ENSG00000178188";
chr16	StringTie	exon	28861618	28861747	1000	+	.	gene_id "MSTRG.69160"; transcript_id "ENST00000322610"; exon_number "2"; gene_name "SH2B1"; ref_gene_id "ENSG00000178188";
chr16	StringTie	exon	28863668	28863754	1000	+	.	gene_id "MSTRG.69160"; transcript_id "ENST00000322610"; exon_number "3"; gene_name "SH2B1"; ref_gene_id "ENSG00000178188";
chr16	StringTie	exon	28866012	28867033	1000	+	.	gene_id "MSTRG.69160"; transcript_id "ENST00000322610"; exon_number "4"; gene_name "SH2B1"; ref_gene_id "ENSG00000178188";
chr16	StringTie	exon	28867331	28867432	1000	+	.	gene_id "MSTRG.69160"; transcript_id "ENST00000322610"; exon_number "5"; gene_name "SH2B1"; ref_gene_id "ENSG00000178188";
chr16	StringTie	exon	28869006	28869097	1000	+	.	gene_id "MSTRG.69160"; transcript_id "ENST00000322610"; exon_number "6"; gene_name "SH2B1"; ref_gene_id "ENSG00000178188";
chr16	StringTie	exon	28869208	28869383	1000	+	.	gene_id "MSTRG.69160"; transcript_id "ENST00000322610"; exon_number "7"; gene_name "SH2B1"; ref_gene_id "ENSG00000178188";
chr16	StringTie	exon	28871780	28871983	1000	+	.	gene_id "MSTRG.69160"; transcript_id "ENST00000322610"; exon_number "8"; gene_name "SH2B1"; ref_gene_id "ENSG00000178188";
chr16	StringTie	exon	28872190	28872401	1000	+	.	gene_id "MSTRG.69160"; transcript_id "ENST00000322610"; exon_number "9"; gene_name "SH2B1"; ref_gene_id "ENSG00000178188";
chr16	StringTie	exon	28872534	28872705	1000	+	.	gene_id "MSTRG.69160"; transcript_id "ENST00000322610"; exon_number "10"; gene_name "SH2B1"; ref_gene_id "ENSG00000178188";
chr16	StringTie	exon	28873447	28874205	1000	+	.	gene_id "MSTRG.69160"; transcript_id "ENST00000322610"; exon_number "11"; gene_name "SH2B1"; ref_gene_id "ENSG00000178188";
chr16	StringTie	transcript	28862804	28874201	1000	+	.	gene_id "MSTRG.69160"; transcript_id "ENST00000337120"; gene_name "SH2B1"; ref_gene_id "ENSG00000178188";
chr16	StringTie	exon	28862804	28867033	1000	+	.	gene_id "MSTRG.69160"; transcript_id "ENST00000337120"; exon_number "1"; gene_name "SH2B1"; ref_gene_id "ENSG00000178188";
chr16	StringTie	exon	28867331	28867432	1000	+	.	gene_id "MSTRG.69160"; transcript_id "ENST00000337120"; exon_number "2"; gene_name "SH2B1"; ref_gene_id "ENSG00000178188";
chr16	StringTie	exon	28869006	28869097	1000	+	.	gene_id "MSTRG.69160"; transcript_id "ENST00000337120"; exon_number "3"; gene_name "SH2B1"; ref_gene_id "ENSG00000178188";
chr16	StringTie	exon	28869208	28869383	1000	+	.	gene_id "MSTRG.69160"; transcript_id "ENST00000337120"; exon_number "4"; gene_name "SH2B1"; ref_gene_id "ENSG00000178188";
chr16	StringTie	exon	28871780	28871983	1000	+	.	gene_id "MSTRG.69160"; transcript_id "ENST00000337120"; exon_number "5"; gene_name "SH2B1"; ref_gene_id "ENSG00000178188";
chr16	StringTie	exon	28872190	28872401	1000	+	.	gene_id "MSTRG.69160"; transcript_id "ENST00000337120"; exon_number "6"; gene_name "SH2B1"; ref_gene_id "ENSG00000178188";
chr16	StringTie	exon	28872534	28872705	1000	+	.	gene_id "MSTRG.69160"; transcript_id "ENST00000337120"; exon_number "7"; gene_name "SH2B1"; ref_gene_id "ENSG00000178188";
chr16	StringTie	exon	28873170	28873269	1000	+	.	gene_id "MSTRG.69160"; transcript_id "ENST00000337120"; exon_number "8"; gene_name "SH2B1"; ref_gene_id "ENSG00000178188";
chr16	StringTie	exon	28873447	28874201	1000	+	.	gene_id "MSTRG.69160"; transcript_id "ENST00000337120"; exon_number "9"; gene_name "SH2B1"; ref_gene_id "ENSG00000178188";
chr16	StringTie	transcript	28878405	28904464	1000	+	.	gene_id "MSTRG.69160"; transcript_id "ENST00000357084"; gene_name "ATP2A1"; ref_gene_id "ENSG00000196296";
chr16	StringTie	exon	28878405	28878789	1000	+	.	gene_id "MSTRG.69160"; transcript_id "ENST00000357084"; exon_number "1"; gene_name "ATP2A1"; ref_gene_id "ENSG00000196296";
chr16	StringTie	exon	28879099	28879116	1000	+	.	gene_id "MSTRG.69160"; transcript_id "ENST00000357084"; exon_number "2"; gene_name "ATP2A1"; ref_gene_id "ENSG00000196296";
chr16	StringTie	exon	28879501	28879583	1000	+	.	gene_id "MSTRG.69160"; transcript_id "ENST00000357084"; exon_number "3"; gene_name "ATP2A1"; ref_gene_id "ENSG00000196296";
chr16	StringTie	exon	28880915	28881019	1000	+	.	gene_id "MSTRG.69160"; transcript_id "ENST00000357084"; exon_number "4"; gene_name "ATP2A1"; ref_gene_id "ENSG00000196296";
chr16	StringTie	exon	28882451	28882589	1000	+	.	gene_id "MSTRG.69160"; transcript_id "ENST00000357084"; exon_number "5"; gene_name "ATP2A1"; ref_gene_id "ENSG00000196296";
chr16	StringTie	exon	28884575	28884655	1000	+	.	gene_id "MSTRG.69160"; transcript_id "ENST00000357084"; exon_number "6"; gene_name "ATP2A1"; ref_gene_id "ENSG00000196296";
chr16	StringTie	exon	28887189	28887274	1000	+	.	gene_id "MSTRG.69160"; transcript_id "ENST00000357084"; exon_number "7"; gene_name "ATP2A1"; ref_gene_id "ENSG00000196296";
chr16	StringTie	exon	28887425	28887722	1000	+	.	gene_id "MSTRG.69160"; transcript_id "ENST00000357084"; exon_number "8"; gene_name "ATP2A1"; ref_gene_id "ENSG00000196296";
chr16	StringTie	exon	28888787	28888953	1000	+	.	gene_id "MSTRG.69160"; transcript_id "ENST00000357084"; exon_number "9"; gene_name "ATP2A1"; ref_gene_id "ENSG00000196296";
chr16	StringTie	exon	28894155	28894243	1000	+	.	gene_id "MSTRG.69160"; transcript_id "ENST00000357084"; exon_number "10"; gene_name "ATP2A1"; ref_gene_id "ENSG00000196296";
chr16	StringTie	exon	28894505	28894607	1000	+	.	gene_id "MSTRG.69160"; transcript_id "ENST00000357084"; exon_number "11"; gene_name "ATP2A1"; ref_gene_id "ENSG00000196296";
chr16	StringTie	exon	28894822	28894953	1000	+	.	gene_id "MSTRG.69160"; transcript_id "ENST00000357084"; exon_number "12"; gene_name "ATP2A1"; ref_gene_id "ENSG00000196296";
chr16	StringTie	exon	28898000	28898125	1000	+	.	gene_id "MSTRG.69160"; transcript_id "ENST00000357084"; exon_number "13"; gene_name "ATP2A1"; ref_gene_id "ENSG00000196296";
chr16	StringTie	exon	28898233	28898451	1000	+	.	gene_id "MSTRG.69160"; transcript_id "ENST00000357084"; exon_number "14"; gene_name "ATP2A1"; ref_gene_id "ENSG00000196296";
chr16	StringTie	exon	28900581	28900916	1000	+	.	gene_id "MSTRG.69160"; transcript_id "ENST00000357084"; exon_number "15"; gene_name "ATP2A1"; ref_gene_id "ENSG00000196296";
chr16	StringTie	exon	28901863	28902083	1000	+	.	gene_id "MSTRG.69160"; transcript_id "ENST00000357084"; exon_number "16"; gene_name "ATP2A1"; ref_gene_id "ENSG00000196296";
chr16	StringTie	exon	28902184	28902386	1000	+	.	gene_id "MSTRG.69160"; transcript_id "ENST00000357084"; exon_number "17"; gene_name "ATP2A1"; ref_gene_id "ENSG00000196296";
chr16	StringTie	exon	28902580	28902665	1000	+	.	gene_id "MSTRG.69160"; transcript_id "ENST00000357084"; exon_number "18"; gene_name "ATP2A1"; ref_gene_id "ENSG00000196296";
chr16	StringTie	exon	28902778	28902911	1000	+	.	gene_id "MSTRG.69160"; transcript_id "ENST00000357084"; exon_number "19"; gene_name "ATP2A1"; ref_gene_id "ENSG00000196296";
chr16	StringTie	exon	28903030	28903147	1000	+	.	gene_id "MSTRG.69160"; transcript_id "ENST00000357084"; exon_number "20"; gene_name "ATP2A1"; ref_gene_id "ENSG00000196296";
chr16	StringTie	exon	28903323	28903440	1000	+	.	gene_id "MSTRG.69160"; transcript_id "ENST00000357084"; exon_number "21"; gene_name "ATP2A1"; ref_gene_id "ENSG00000196296";
chr16	StringTie	exon	28904180	28904464	1000	+	.	gene_id "MSTRG.69160"; transcript_id "ENST00000357084"; exon_number "22"; gene_name "ATP2A1"; ref_gene_id "ENSG00000196296";
chr16	StringTie	transcript	28863805	28874205	1000	+	.	gene_id "MSTRG.69160"; transcript_id "ENST00000359285"; gene_name "SH2B1"; ref_gene_id "ENSG00000178188";
chr16	StringTie	exon	28863805	28863945	1000	+	.	gene_id "MSTRG.69160"; transcript_id "ENST00000359285"; exon_number "1"; gene_name "SH2B1"; ref_gene_id "ENSG00000178188";
chr16	StringTie	exon	28866012	28867033	1000	+	.	gene_id "MSTRG.69160"; transcript_id "ENST00000359285"; exon_number "2"; gene_name "SH2B1"; ref_gene_id "ENSG00000178188";
chr16	StringTie	exon	28867331	28867432	1000	+	.	gene_id "MSTRG.69160"; transcript_id "ENST00000359285"; exon_number "3"; gene_name "SH2B1"; ref_gene_id "ENSG00000178188";
chr16	StringTie	exon	28869006	28869097	1000	+	.	gene_id "MSTRG.69160"; transcript_id "ENST00000359285"; exon_number "4"; gene_name "SH2B1"; ref_gene_id "ENSG00000178188";
chr16	StringTie	exon	28869208	28869383	1000	+	.	gene_id "MSTRG.69160"; transcript_id "ENST00000359285"; exon_number "5"; gene_name "SH2B1"; ref_gene_id "ENSG00000178188";
chr16	StringTie	exon	28871780	28871983	1000	+	.	gene_id "MSTRG.69160"; transcript_id "ENST00000359285"; exon_number "6"; gene_name "SH2B1"; ref_gene_id "ENSG00000178188";
chr16	StringTie	exon	28872190	28872401	1000	+	.	gene_id "MSTRG.69160"; transcript_id "ENST00000359285"; exon_number "7"; gene_name "SH2B1"; ref_gene_id "ENSG00000178188";
chr16	StringTie	exon	28872534	28872758	1000	+	.	gene_id "MSTRG.69160"; transcript_id "ENST00000359285"; exon_number "8"; gene_name "SH2B1"; ref_gene_id "ENSG00000178188";
chr16	StringTie	exon	28873170	28873269	1000	+	.	gene_id "MSTRG.69160"; transcript_id "ENST00000359285"; exon_number "9"; gene_name "SH2B1"; ref_gene_id "ENSG00000178188";
chr16	StringTie	exon	28873447	28874205	1000	+	.	gene_id "MSTRG.69160"; transcript_id "ENST00000359285"; exon_number "10"; gene_name "SH2B1"; ref_gene_id "ENSG00000178188";
chr16	StringTie	transcript	28878488	28904509	1000	+	.	gene_id "MSTRG.69160"; transcript_id "ENST00000395503"; gene_name "ATP2A1"; ref_gene_id "ENSG00000196296";
chr16	StringTie	exon	28878488	28878789	1000	+	.	gene_id "MSTRG.69160"; transcript_id "ENST00000395503"; exon_number "1"; gene_name "ATP2A1"; ref_gene_id "ENSG00000196296";
chr16	StringTie	exon	28879099	28879116	1000	+	.	gene_id "MSTRG.69160"; transcript_id "ENST00000395503"; exon_number "2"; gene_name "ATP2A1"; ref_gene_id "ENSG00000196296";
chr16	StringTie	exon	28879501	28879583	1000	+	.	gene_id "MSTRG.69160"; transcript_id "ENST00000395503"; exon_number "3"; gene_name "ATP2A1"; ref_gene_id "ENSG00000196296";
chr16	StringTie	exon	28880915	28881019	1000	+	.	gene_id "MSTRG.69160"; transcript_id "ENST00000395503"; exon_number "4"; gene_name "ATP2A1"; ref_gene_id "ENSG00000196296";
chr16	StringTie	exon	28882451	28882589	1000	+	.	gene_id "MSTRG.69160"; transcript_id "ENST00000395503"; exon_number "5"; gene_name "ATP2A1"; ref_gene_id "ENSG00000196296";
chr16	StringTie	exon	28884575	28884655	1000	+	.	gene_id "MSTRG.69160"; transcript_id "ENST00000395503"; exon_number "6"; gene_name "ATP2A1"; ref_gene_id "ENSG00000196296";
chr16	StringTie	exon	28887189	28887274	1000	+	.	gene_id "MSTRG.69160"; transcript_id "ENST00000395503"; exon_number "7"; gene_name "ATP2A1"; ref_gene_id "ENSG00000196296";
chr16	StringTie	exon	28887425	28887722	1000	+	.	gene_id "MSTRG.69160"; transcript_id "ENST00000395503"; exon_number "8"; gene_name "ATP2A1"; ref_gene_id "ENSG00000196296";
chr16	StringTie	exon	28888787	28888953	1000	+	.	gene_id "MSTRG.69160"; transcript_id "ENST00000395503"; exon_number "9"; gene_name "ATP2A1"; ref_gene_id "ENSG00000196296";
chr16	StringTie	exon	28894155	28894243	1000	+	.	gene_id "MSTRG.69160"; transcript_id "ENST00000395503"; exon_number "10"; gene_name "ATP2A1"; ref_gene_id "ENSG00000196296";
chr16	StringTie	exon	28894505	28894607	1000	+	.	gene_id "MSTRG.69160"; transcript_id "ENST00000395503"; exon_number "11"; gene_name "ATP2A1"; ref_gene_id "ENSG00000196296";
chr16	StringTie	exon	28894822	28894953	1000	+	.	gene_id "MSTRG.69160"; transcript_id "ENST00000395503"; exon_number "12"; gene_name "ATP2A1"; ref_gene_id "ENSG00000196296";
chr16	StringTie	exon	28898000	28898125	1000	+	.	gene_id "MSTRG.69160"; transcript_id "ENST00000395503"; exon_number "13"; gene_name "ATP2A1"; ref_gene_id "ENSG00000196296";
chr16	StringTie	exon	28898233	28898451	1000	+	.	gene_id "MSTRG.69160"; transcript_id "ENST00000395503"; exon_number "14"; gene_name "ATP2A1"; ref_gene_id "ENSG00000196296";
chr16	StringTie	exon	28900581	28900916	1000	+	.	gene_id "MSTRG.69160"; transcript_id "ENST00000395503"; exon_number "15"; gene_name "ATP2A1"; ref_gene_id "ENSG00000196296";
chr16	StringTie	exon	28901863	28902083	1000	+	.	gene_id "MSTRG.69160"; transcript_id "ENST00000395503"; exon_number "16"; gene_name "ATP2A1"; ref_gene_id "ENSG00000196296";
chr16	StringTie	exon	28902184	28902386	1000	+	.	gene_id "MSTRG.69160"; transcript_id "ENST00000395503"; exon_number "17"; gene_name "ATP2A1"; ref_gene_id "ENSG00000196296";
chr16	StringTie	exon	28902580	28902665	1000	+	.	gene_id "MSTRG.69160"; transcript_id "ENST00000395503"; exon_number "18"; gene_name "ATP2A1"; ref_gene_id "ENSG00000196296";
chr16	StringTie	exon	28902778	28902911	1000	+	.	gene_id "MSTRG.69160"; transcript_id "ENST00000395503"; exon_number "19"; gene_name "ATP2A1"; ref_gene_id "ENSG00000196296";
chr16	StringTie	exon	28903030	28903147	1000	+	.	gene_id "MSTRG.69160"; transcript_id "ENST00000395503"; exon_number "20"; gene_name "ATP2A1"; ref_gene_id "ENSG00000196296";
chr16	StringTie	exon	28903323	28903440	1000	+	.	gene_id "MSTRG.69160"; transcript_id "ENST00000395503"; exon_number "21"; gene_name "ATP2A1"; ref_gene_id "ENSG00000196296";
chr16	StringTie	exon	28903700	28903741	1000	+	.	gene_id "MSTRG.69160"; transcript_id "ENST00000395503"; exon_number "22"; gene_name "ATP2A1"; ref_gene_id "ENSG00000196296";
chr16	StringTie	exon	28904180	28904509	1000	+	.	gene_id "MSTRG.69160"; transcript_id "ENST00000395503"; exon_number "23"; gene_name "ATP2A1"; ref_gene_id "ENSG00000196296";
chr16	StringTie	transcript	28863975	28873607	1000	+	.	gene_id "MSTRG.69160"; transcript_id "ENST00000395532"; gene_name "SH2B1"; ref_gene_id "ENSG00000178188";
chr16	StringTie	exon	28863975	28864262	1000	+	.	gene_id "MSTRG.69160"; transcript_id "ENST00000395532"; exon_number "1"; gene_name "SH2B1"; ref_gene_id "ENSG00000178188";
chr16	StringTie	exon	28866012	28867033	1000	+	.	gene_id "MSTRG.69160"; transcript_id "ENST00000395532"; exon_number "2"; gene_name "SH2B1"; ref_gene_id "ENSG00000178188";
chr16	StringTie	exon	28867331	28867432	1000	+	.	gene_id "MSTRG.69160"; transcript_id "ENST00000395532"; exon_number "3"; gene_name "SH2B1"; ref_gene_id "ENSG00000178188";
chr16	StringTie	exon	28869006	28869097	1000	+	.	gene_id "MSTRG.69160"; transcript_id "ENST00000395532"; exon_number "4"; gene_name "SH2B1"; ref_gene_id "ENSG00000178188";
chr16	StringTie	exon	28869208	28869383	1000	+	.	gene_id "MSTRG.69160"; transcript_id "ENST00000395532"; exon_number "5"; gene_name "SH2B1"; ref_gene_id "ENSG00000178188";
chr16	StringTie	exon	28871780	28871983	1000	+	.	gene_id "MSTRG.69160"; transcript_id "ENST00000395532"; exon_number "6"; gene_name "SH2B1"; ref_gene_id "ENSG00000178188";
chr16	StringTie	exon	28872190	28872401	1000	+	.	gene_id "MSTRG.69160"; transcript_id "ENST00000395532"; exon_number "7"; gene_name "SH2B1"; ref_gene_id "ENSG00000178188";
chr16	StringTie	exon	28872534	28872705	1000	+	.	gene_id "MSTRG.69160"; transcript_id "ENST00000395532"; exon_number "8"; gene_name "SH2B1"; ref_gene_id "ENSG00000178188";
chr16	StringTie	exon	28873170	28873269	1000	+	.	gene_id "MSTRG.69160"; transcript_id "ENST00000395532"; exon_number "9"; gene_name "SH2B1"; ref_gene_id "ENSG00000178188";
chr16	StringTie	exon	28873447	28873607	1000	+	.	gene_id "MSTRG.69160"; transcript_id "ENST00000395532"; exon_number "10"; gene_name "SH2B1"; ref_gene_id "ENSG00000178188";
chr16	StringTie	transcript	28880053	28904464	1000	+	.	gene_id "MSTRG.69160"; transcript_id "ENST00000536376"; gene_name "ATP2A1"; ref_gene_id "ENSG00000196296";
chr16	StringTie	exon	28880053	28880094	1000	+	.	gene_id "MSTRG.69160"; transcript_id "ENST00000536376"; exon_number "1"; gene_name "ATP2A1"; ref_gene_id "ENSG00000196296";
chr16	StringTie	exon	28880915	28881019	1000	+	.	gene_id "MSTRG.69160"; transcript_id "ENST00000536376"; exon_number "2"; gene_name "ATP2A1"; ref_gene_id "ENSG00000196296";
chr16	StringTie	exon	28882451	28882589	1000	+	.	gene_id "MSTRG.69160"; transcript_id "ENST00000536376"; exon_number "3"; gene_name "ATP2A1"; ref_gene_id "ENSG00000196296";
chr16	StringTie	exon	28884575	28884655	1000	+	.	gene_id "MSTRG.69160"; transcript_id "ENST00000536376"; exon_number "4"; gene_name "ATP2A1"; ref_gene_id "ENSG00000196296";
chr16	StringTie	exon	28887189	28887274	1000	+	.	gene_id "MSTRG.69160"; transcript_id "ENST00000536376"; exon_number "5"; gene_name "ATP2A1"; ref_gene_id "ENSG00000196296";
chr16	StringTie	exon	28887425	28887722	1000	+	.	gene_id "MSTRG.69160"; transcript_id "ENST00000536376"; exon_number "6"; gene_name "ATP2A1"; ref_gene_id "ENSG00000196296";
chr16	StringTie	exon	28888787	28888953	1000	+	.	gene_id "MSTRG.69160"; transcript_id "ENST00000536376"; exon_number "7"; gene_name "ATP2A1"; ref_gene_id "ENSG00000196296";
chr16	StringTie	exon	28894155	28894243	1000	+	.	gene_id "MSTRG.69160"; transcript_id "ENST00000536376"; exon_number "8"; gene_name "ATP2A1"; ref_gene_id "ENSG00000196296";
chr16	StringTie	exon	28894505	28894607	1000	+	.	gene_id "MSTRG.69160"; transcript_id "ENST00000536376"; exon_number "9"; gene_name "ATP2A1"; ref_gene_id "ENSG00000196296";
chr16	StringTie	exon	28894822	28894953	1000	+	.	gene_id "MSTRG.69160"; transcript_id "ENST00000536376"; exon_number "10"; gene_name "ATP2A1"; ref_gene_id "ENSG00000196296";
chr16	StringTie	exon	28898000	28898125	1000	+	.	gene_id "MSTRG.69160"; transcript_id "ENST00000536376"; exon_number "11"; gene_name "ATP2A1"; ref_gene_id "ENSG00000196296";
chr16	StringTie	exon	28898233	28898451	1000	+	.	gene_id "MSTRG.69160"; transcript_id "ENST00000536376"; exon_number "12"; gene_name "ATP2A1"; ref_gene_id "ENSG00000196296";
chr16	StringTie	exon	28900581	28900916	1000	+	.	gene_id "MSTRG.69160"; transcript_id "ENST00000536376"; exon_number "13"; gene_name "ATP2A1"; ref_gene_id "ENSG00000196296";
chr16	StringTie	exon	28901863	28902083	1000	+	.	gene_id "MSTRG.69160"; transcript_id "ENST00000536376"; exon_number "14"; gene_name "ATP2A1"; ref_gene_id "ENSG00000196296";
chr16	StringTie	exon	28902184	28902386	1000	+	.	gene_id "MSTRG.69160"; transcript_id "ENST00000536376"; exon_number "15"; gene_name "ATP2A1"; ref_gene_id "ENSG00000196296";
chr16	StringTie	exon	28902580	28902665	1000	+	.	gene_id "MSTRG.69160"; transcript_id "ENST00000536376"; exon_number "16"; gene_name "ATP2A1"; ref_gene_id "ENSG00000196296";
chr16	StringTie	exon	28902778	28902911	1000	+	.	gene_id "MSTRG.69160"; transcript_id "ENST00000536376"; exon_number "17"; gene_name "ATP2A1"; ref_gene_id "ENSG00000196296";
chr16	StringTie	exon	28903030	28903147	1000	+	.	gene_id "MSTRG.69160"; transcript_id "ENST00000536376"; exon_number "18"; gene_name "ATP2A1"; ref_gene_id "ENSG00000196296";
chr16	StringTie	exon	28903323	28903440	1000	+	.	gene_id "MSTRG.69160"; transcript_id "ENST00000536376"; exon_number "19"; gene_name "ATP2A1"; ref_gene_id "ENSG00000196296";
chr16	StringTie	exon	28903700	28903741	1000	+	.	gene_id "MSTRG.69160"; transcript_id "ENST00000536376"; exon_number "20"; gene_name "ATP2A1"; ref_gene_id "ENSG00000196296";
chr16	StringTie	exon	28904180	28904464	1000	+	.	gene_id "MSTRG.69160"; transcript_id "ENST00000536376"; exon_number "21"; gene_name "ATP2A1"; ref_gene_id "ENSG00000196296";
chr16	StringTie	transcript	28863806	28873823	1000	+	.	gene_id "MSTRG.69160"; transcript_id "ENST00000538342"; gene_name "SH2B1"; ref_gene_id "ENSG00000178188";
chr16	StringTie	exon	28863806	28863945	1000	+	.	gene_id "MSTRG.69160"; transcript_id "ENST00000538342"; exon_number "1"; gene_name "SH2B1"; ref_gene_id "ENSG00000178188";
chr16	StringTie	exon	28867374	28867432	1000	+	.	gene_id "MSTRG.69160"; transcript_id "ENST00000538342"; exon_number "2"; gene_name "SH2B1"; ref_gene_id "ENSG00000178188";
chr16	StringTie	exon	28869006	28869097	1000	+	.	gene_id "MSTRG.69160"; transcript_id "ENST00000538342"; exon_number "3"; gene_name "SH2B1"; ref_gene_id "ENSG00000178188";
chr16	StringTie	exon	28869208	28869383	1000	+	.	gene_id "MSTRG.69160"; transcript_id "ENST00000538342"; exon_number "4"; gene_name "SH2B1"; ref_gene_id "ENSG00000178188";
chr16	StringTie	exon	28871780	28871983	1000	+	.	gene_id "MSTRG.69160"; transcript_id "ENST00000538342"; exon_number "5"; gene_name "SH2B1"; ref_gene_id "ENSG00000178188";
chr16	StringTie	exon	28872190	28872401	1000	+	.	gene_id "MSTRG.69160"; transcript_id "ENST00000538342"; exon_number "6"; gene_name "SH2B1"; ref_gene_id "ENSG00000178188";
chr16	StringTie	exon	28872534	28872705	1000	+	.	gene_id "MSTRG.69160"; transcript_id "ENST00000538342"; exon_number "7"; gene_name "SH2B1"; ref_gene_id "ENSG00000178188";
chr16	StringTie	exon	28873170	28873269	1000	+	.	gene_id "MSTRG.69160"; transcript_id "ENST00000538342"; exon_number "8"; gene_name "SH2B1"; ref_gene_id "ENSG00000178188";
chr16	StringTie	exon	28873447	28873823	1000	+	.	gene_id "MSTRG.69160"; transcript_id "ENST00000538342"; exon_number "9"; gene_name "SH2B1"; ref_gene_id "ENSG00000178188";
chr16	StringTie	transcript	28863559	28873627	1000	+	.	gene_id "MSTRG.69160"; transcript_id "ENST00000545570"; gene_name "SH2B1"; ref_gene_id "ENSG00000178188";
chr16	StringTie	exon	28863559	28863754	1000	+	.	gene_id "MSTRG.69160"; transcript_id "ENST00000545570"; exon_number "1"; gene_name "SH2B1"; ref_gene_id "ENSG00000178188";
chr16	StringTie	exon	28867331	28867432	1000	+	.	gene_id "MSTRG.69160"; transcript_id "ENST00000545570"; exon_number "2"; gene_name "SH2B1"; ref_gene_id "ENSG00000178188";
chr16	StringTie	exon	28869006	28869097	1000	+	.	gene_id "MSTRG.69160"; transcript_id "ENST00000545570"; exon_number "3"; gene_name "SH2B1"; ref_gene_id "ENSG00000178188";
chr16	StringTie	exon	28869208	28869383	1000	+	.	gene_id "MSTRG.69160"; transcript_id "ENST00000545570"; exon_number "4"; gene_name "SH2B1"; ref_gene_id "ENSG00000178188";
chr16	StringTie	exon	28871780	28871983	1000	+	.	gene_id "MSTRG.69160"; transcript_id "ENST00000545570"; exon_number "5"; gene_name "SH2B1"; ref_gene_id "ENSG00000178188";
chr16	StringTie	exon	28872190	28872401	1000	+	.	gene_id "MSTRG.69160"; transcript_id "ENST00000545570"; exon_number "6"; gene_name "SH2B1"; ref_gene_id "ENSG00000178188";
chr16	StringTie	exon	28872534	28872758	1000	+	.	gene_id "MSTRG.69160"; transcript_id "ENST00000545570"; exon_number "7"; gene_name "SH2B1"; ref_gene_id "ENSG00000178188";
chr16	StringTie	exon	28873170	28873269	1000	+	.	gene_id "MSTRG.69160"; transcript_id "ENST00000545570"; exon_number "8"; gene_name "SH2B1"; ref_gene_id "ENSG00000178188";
chr16	StringTie	exon	28873447	28873627	1000	+	.	gene_id "MSTRG.69160"; transcript_id "ENST00000545570"; exon_number "9"; gene_name "SH2B1"; ref_gene_id "ENSG00000178188";
chr16	StringTie	transcript	28867154	28871914	1000	+	.	gene_id "MSTRG.69160"; transcript_id "ENST00000561629"; gene_name "SH2B1"; ref_gene_id "ENSG00000178188";
chr16	StringTie	exon	28867154	28867432	1000	+	.	gene_id "MSTRG.69160"; transcript_id "ENST00000561629"; exon_number "1"; gene_name "SH2B1"; ref_gene_id "ENSG00000178188";
chr16	StringTie	exon	28869006	28869097	1000	+	.	gene_id "MSTRG.69160"; transcript_id "ENST00000561629"; exon_number "2"; gene_name "SH2B1"; ref_gene_id "ENSG00000178188";
chr16	StringTie	exon	28869277	28869383	1000	+	.	gene_id "MSTRG.69160"; transcript_id "ENST00000561629"; exon_number "3"; gene_name "SH2B1"; ref_gene_id "ENSG00000178188";
chr16	StringTie	exon	28871780	28871914	1000	+	.	gene_id "MSTRG.69160"; transcript_id "ENST00000561629"; exon_number "4"; gene_name "SH2B1"; ref_gene_id "ENSG00000178188";
chr16	StringTie	transcript	28879243	28882580	1000	+	.	gene_id "MSTRG.69160"; transcript_id "ENST00000562185"; gene_name "ATP2A1"; ref_gene_id "ENSG00000196296";
chr16	StringTie	exon	28879243	28879583	1000	+	.	gene_id "MSTRG.69160"; transcript_id "ENST00000562185"; exon_number "1"; gene_name "ATP2A1"; ref_gene_id "ENSG00000196296";
chr16	StringTie	exon	28880915	28881019	1000	+	.	gene_id "MSTRG.69160"; transcript_id "ENST00000562185"; exon_number "2"; gene_name "ATP2A1"; ref_gene_id "ENSG00000196296";
chr16	StringTie	exon	28882451	28882580	1000	+	.	gene_id "MSTRG.69160"; transcript_id "ENST00000562185"; exon_number "3"; gene_name "ATP2A1"; ref_gene_id "ENSG00000196296";
chr16	StringTie	transcript	28846600	28866284	1000	+	.	gene_id "MSTRG.69160"; transcript_id "ENST00000563591"; gene_name "SH2B1"; ref_gene_id "ENSG00000178188";
chr16	StringTie	exon	28846600	28846827	1000	+	.	gene_id "MSTRG.69160"; transcript_id "ENST00000563591"; exon_number "1"; gene_name "SH2B1"; ref_gene_id "ENSG00000178188";
chr16	StringTie	exon	28863668	28863754	1000	+	.	gene_id "MSTRG.69160"; transcript_id "ENST00000563591"; exon_number "2"; gene_name "SH2B1"; ref_gene_id "ENSG00000178188";
chr16	StringTie	exon	28866012	28866284	1000	+	.	gene_id "MSTRG.69160"; transcript_id "ENST00000563591"; exon_number "3"; gene_name "SH2B1"; ref_gene_id "ENSG00000178188";
chr16	StringTie	transcript	28863878	28873755	1000	+	.	gene_id "MSTRG.69160"; transcript_id "ENST00000563674"; gene_name "SH2B1"; ref_gene_id "ENSG00000178188";
chr16	StringTie	exon	28863878	28863945	1000	+	.	gene_id "MSTRG.69160"; transcript_id "ENST00000563674"; exon_number "1"; gene_name "SH2B1"; ref_gene_id "ENSG00000178188";
chr16	StringTie	exon	28872928	28873269	1000	+	.	gene_id "MSTRG.69160"; transcript_id "ENST00000563674"; exon_number "2"; gene_name "SH2B1"; ref_gene_id "ENSG00000178188";
chr16	StringTie	exon	28873447	28873755	1000	+	.	gene_id "MSTRG.69160"; transcript_id "ENST00000563674"; exon_number "3"; gene_name "SH2B1"; ref_gene_id "ENSG00000178188";
chr16	StringTie	transcript	28878861	28882551	1000	+	.	gene_id "MSTRG.69160"; transcript_id "ENST00000563975"; gene_name "ATP2A1"; ref_gene_id "ENSG00000196296";
chr16	StringTie	exon	28878861	28879116	1000	+	.	gene_id "MSTRG.69160"; transcript_id "ENST00000563975"; exon_number "1"; gene_name "ATP2A1"; ref_gene_id "ENSG00000196296";
chr16	StringTie	exon	28879501	28879583	1000	+	.	gene_id "MSTRG.69160"; transcript_id "ENST00000563975"; exon_number "2"; gene_name "ATP2A1"; ref_gene_id "ENSG00000196296";
chr16	StringTie	exon	28880915	28881019	1000	+	.	gene_id "MSTRG.69160"; transcript_id "ENST00000563975"; exon_number "3"; gene_name "ATP2A1"; ref_gene_id "ENSG00000196296";
chr16	StringTie	exon	28882451	28882551	1000	+	.	gene_id "MSTRG.69160"; transcript_id "ENST00000563975"; exon_number "4"; gene_name "ATP2A1"; ref_gene_id "ENSG00000196296";
chr16	StringTie	transcript	28903373	28903826	1000	+	.	gene_id "MSTRG.69160"; transcript_id "ENST00000564112"; gene_name "ATP2A1"; ref_gene_id "ENSG00000196296";
chr16	StringTie	exon	28903373	28903440	1000	+	.	gene_id "MSTRG.69160"; transcript_id "ENST00000564112"; exon_number "1"; gene_name "ATP2A1"; ref_gene_id "ENSG00000196296";
chr16	StringTie	exon	28903700	28903826	1000	+	.	gene_id "MSTRG.69160"; transcript_id "ENST00000564112"; exon_number "2"; gene_name "ATP2A1"; ref_gene_id "ENSG00000196296";
chr16	StringTie	transcript	28888897	28894219	1000	+	.	gene_id "MSTRG.69160"; transcript_id "ENST00000564470"; gene_name "ATP2A1"; ref_gene_id "ENSG00000196296";
chr16	StringTie	exon	28888897	28888953	1000	+	.	gene_id "MSTRG.69160"; transcript_id "ENST00000564470"; exon_number "1"; gene_name "ATP2A1"; ref_gene_id "ENSG00000196296";
chr16	StringTie	exon	28892315	28892659	1000	+	.	gene_id "MSTRG.69160"; transcript_id "ENST00000564470"; exon_number "2"; gene_name "ATP2A1"; ref_gene_id "ENSG00000196296";
chr16	StringTie	exon	28894155	28894219	1000	+	.	gene_id "MSTRG.69160"; transcript_id "ENST00000564470"; exon_number "3"; gene_name "ATP2A1"; ref_gene_id "ENSG00000196296";
chr16	StringTie	transcript	28887663	28900618	1000	+	.	gene_id "MSTRG.69160"; transcript_id "ENST00000564732"; gene_name "ATP2A1"; ref_gene_id "ENSG00000196296";
chr16	StringTie	exon	28887663	28887722	1000	+	.	gene_id "MSTRG.69160"; transcript_id "ENST00000564732"; exon_number "1"; gene_name "ATP2A1"; ref_gene_id "ENSG00000196296";
chr16	StringTie	exon	28888787	28888953	1000	+	.	gene_id "MSTRG.69160"; transcript_id "ENST00000564732"; exon_number "2"; gene_name "ATP2A1"; ref_gene_id "ENSG00000196296";
chr16	StringTie	exon	28894155	28894243	1000	+	.	gene_id "MSTRG.69160"; transcript_id "ENST00000564732"; exon_number "3"; gene_name "ATP2A1"; ref_gene_id "ENSG00000196296";
chr16	StringTie	exon	28894822	28894953	1000	+	.	gene_id "MSTRG.69160"; transcript_id "ENST00000564732"; exon_number "4"; gene_name "ATP2A1"; ref_gene_id "ENSG00000196296";
chr16	StringTie	exon	28898000	28898125	1000	+	.	gene_id "MSTRG.69160"; transcript_id "ENST00000564732"; exon_number "5"; gene_name "ATP2A1"; ref_gene_id "ENSG00000196296";
chr16	StringTie	exon	28898233	28898451	1000	+	.	gene_id "MSTRG.69160"; transcript_id "ENST00000564732"; exon_number "6"; gene_name "ATP2A1"; ref_gene_id "ENSG00000196296";
chr16	StringTie	exon	28900581	28900618	1000	+	.	gene_id "MSTRG.69160"; transcript_id "ENST00000564732"; exon_number "7"; gene_name "ATP2A1"; ref_gene_id "ENSG00000196296";
chr16	StringTie	transcript	28888897	28894219	1000	+	.	gene_id "MSTRG.69160"; transcript_id "ENST00000565042"; gene_name "ATP2A1"; ref_gene_id "ENSG00000196296";
chr16	StringTie	exon	28888897	28888953	1000	+	.	gene_id "MSTRG.69160"; transcript_id "ENST00000565042"; exon_number "1"; gene_name "ATP2A1"; ref_gene_id "ENSG00000196296";
chr16	StringTie	exon	28892315	28892431	1000	+	.	gene_id "MSTRG.69160"; transcript_id "ENST00000565042"; exon_number "2"; gene_name "ATP2A1"; ref_gene_id "ENSG00000196296";
chr16	StringTie	exon	28894155	28894219	1000	+	.	gene_id "MSTRG.69160"; transcript_id "ENST00000565042"; exon_number "3"; gene_name "ATP2A1"; ref_gene_id "ENSG00000196296";
chr16	StringTie	transcript	28866635	28871955	1000	+	.	gene_id "MSTRG.69160"; transcript_id "ENST00000566176"; gene_name "SH2B1"; ref_gene_id "ENSG00000178188";
chr16	StringTie	exon	28866635	28866677	1000	+	.	gene_id "MSTRG.69160"; transcript_id "ENST00000566176"; exon_number "1"; gene_name "SH2B1"; ref_gene_id "ENSG00000178188";
chr16	StringTie	exon	28867374	28867432	1000	+	.	gene_id "MSTRG.69160"; transcript_id "ENST00000566176"; exon_number "2"; gene_name "SH2B1"; ref_gene_id "ENSG00000178188";
chr16	StringTie	exon	28869006	28869097	1000	+	.	gene_id "MSTRG.69160"; transcript_id "ENST00000566176"; exon_number "3"; gene_name "SH2B1"; ref_gene_id "ENSG00000178188";
chr16	StringTie	exon	28869208	28869383	1000	+	.	gene_id "MSTRG.69160"; transcript_id "ENST00000566176"; exon_number "4"; gene_name "SH2B1"; ref_gene_id "ENSG00000178188";
chr16	StringTie	exon	28871780	28871955	1000	+	.	gene_id "MSTRG.69160"; transcript_id "ENST00000566176"; exon_number "5"; gene_name "SH2B1"; ref_gene_id "ENSG00000178188";
chr16	StringTie	transcript	28863030	28866264	1000	+	.	gene_id "MSTRG.69160"; transcript_id "ENST00000566209"; gene_name "SH2B1"; ref_gene_id "ENSG00000178188";
chr16	StringTie	exon	28863030	28863166	1000	+	.	gene_id "MSTRG.69160"; transcript_id "ENST00000566209"; exon_number "1"; gene_name "SH2B1"; ref_gene_id "ENSG00000178188";
chr16	StringTie	exon	28863290	28863345	1000	+	.	gene_id "MSTRG.69160"; transcript_id "ENST00000566209"; exon_number "2"; gene_name "SH2B1"; ref_gene_id "ENSG00000178188";
chr16	StringTie	exon	28863668	28863754	1000	+	.	gene_id "MSTRG.69160"; transcript_id "ENST00000566209"; exon_number "3"; gene_name "SH2B1"; ref_gene_id "ENSG00000178188";
chr16	StringTie	exon	28866012	28866264	1000	+	.	gene_id "MSTRG.69160"; transcript_id "ENST00000566209"; exon_number "4"; gene_name "SH2B1"; ref_gene_id "ENSG00000178188";
chr16	StringTie	transcript	28846643	28869289	1000	+	.	gene_id "MSTRG.69160"; transcript_id "ENST00000567536"; gene_name "SH2B1"; ref_gene_id "ENSG00000178188";
chr16	StringTie	exon	28846643	28846827	1000	+	.	gene_id "MSTRG.69160"; transcript_id "ENST00000567536"; exon_number "1"; gene_name "SH2B1"; ref_gene_id "ENSG00000178188";
chr16	StringTie	exon	28861618	28861747	1000	+	.	gene_id "MSTRG.69160"; transcript_id "ENST00000567536"; exon_number "2"; gene_name "SH2B1"; ref_gene_id "ENSG00000178188";
chr16	StringTie	exon	28863668	28863754	1000	+	.	gene_id "MSTRG.69160"; transcript_id "ENST00000567536"; exon_number "3"; gene_name "SH2B1"; ref_gene_id "ENSG00000178188";
chr16	StringTie	exon	28869208	28869289	1000	+	.	gene_id "MSTRG.69160"; transcript_id "ENST00000567536"; exon_number "4"; gene_name "SH2B1"; ref_gene_id "ENSG00000178188";
chr16	StringTie	transcript	28872340	28872813	1000	+	.	gene_id "MSTRG.69160"; transcript_id "ENST00000568868"; gene_name "SH2B1"; ref_gene_id "ENSG00000178188";
chr16	StringTie	exon	28872340	28872401	1000	+	.	gene_id "MSTRG.69160"; transcript_id "ENST00000568868"; exon_number "1"; gene_name "SH2B1"; ref_gene_id "ENSG00000178188";
chr16	StringTie	exon	28872534	28872813	1000	+	.	gene_id "MSTRG.69160"; transcript_id "ENST00000568868"; exon_number "2"; gene_name "SH2B1"; ref_gene_id "ENSG00000178188";
chr16	StringTie	transcript	28869094	28872390	1000	+	.	gene_id "MSTRG.69160"; transcript_id "ENST00000569471"; gene_name "SH2B1"; ref_gene_id "ENSG00000178188";
chr16	StringTie	exon	28869094	28869097	1000	+	.	gene_id "MSTRG.69160"; transcript_id "ENST00000569471"; exon_number "1"; gene_name "SH2B1"; ref_gene_id "ENSG00000178188";
chr16	StringTie	exon	28869208	28869383	1000	+	.	gene_id "MSTRG.69160"; transcript_id "ENST00000569471"; exon_number "2"; gene_name "SH2B1"; ref_gene_id "ENSG00000178188";
chr16	StringTie	exon	28871780	28872390	1000	+	.	gene_id "MSTRG.69160"; transcript_id "ENST00000569471"; exon_number "3"; gene_name "SH2B1"; ref_gene_id "ENSG00000178188";
chr16	StringTie	transcript	28872253	28873893	1000	+	.	gene_id "MSTRG.69160"; transcript_id "ENST00000569651"; gene_name "SH2B1"; ref_gene_id "ENSG00000178188";
chr16	StringTie	exon	28872253	28872401	1000	+	.	gene_id "MSTRG.69160"; transcript_id "ENST00000569651"; exon_number "1"; gene_name "SH2B1"; ref_gene_id "ENSG00000178188";
chr16	StringTie	exon	28872534	28872758	1000	+	.	gene_id "MSTRG.69160"; transcript_id "ENST00000569651"; exon_number "2"; gene_name "SH2B1"; ref_gene_id "ENSG00000178188";
chr16	StringTie	exon	28873447	28873893	1000	+	.	gene_id "MSTRG.69160"; transcript_id "ENST00000569651"; exon_number "3"; gene_name "SH2B1"; ref_gene_id "ENSG00000178188";
chr16	StringTie	transcript	28863757	28874212	1000	+	.	gene_id "MSTRG.69160"; transcript_id "ENST00000618521"; gene_name "SH2B1"; ref_gene_id "ENSG00000178188";
chr16	StringTie	exon	28863757	28863945	1000	+	.	gene_id "MSTRG.69160"; transcript_id "ENST00000618521"; exon_number "1"; gene_name "SH2B1"; ref_gene_id "ENSG00000178188";
chr16	StringTie	exon	28866012	28867033	1000	+	.	gene_id "MSTRG.69160"; transcript_id "ENST00000618521"; exon_number "2"; gene_name "SH2B1"; ref_gene_id "ENSG00000178188";
chr16	StringTie	exon	28867331	28867432	1000	+	.	gene_id "MSTRG.69160"; transcript_id "ENST00000618521"; exon_number "3"; gene_name "SH2B1"; ref_gene_id "ENSG00000178188";
chr16	StringTie	exon	28869006	28869097	1000	+	.	gene_id "MSTRG.69160"; transcript_id "ENST00000618521"; exon_number "4"; gene_name "SH2B1"; ref_gene_id "ENSG00000178188";
chr16	StringTie	exon	28869208	28869383	1000	+	.	gene_id "MSTRG.69160"; transcript_id "ENST00000618521"; exon_number "5"; gene_name "SH2B1"; ref_gene_id "ENSG00000178188";
chr16	StringTie	exon	28871780	28871983	1000	+	.	gene_id "MSTRG.69160"; transcript_id "ENST00000618521"; exon_number "6"; gene_name "SH2B1"; ref_gene_id "ENSG00000178188";
chr16	StringTie	exon	28872190	28872401	1000	+	.	gene_id "MSTRG.69160"; transcript_id "ENST00000618521"; exon_number "7"; gene_name "SH2B1"; ref_gene_id "ENSG00000178188";
chr16	StringTie	exon	28872534	28872705	1000	+	.	gene_id "MSTRG.69160"; transcript_id "ENST00000618521"; exon_number "8"; gene_name "SH2B1"; ref_gene_id "ENSG00000178188";
chr16	StringTie	exon	28873447	28874212	1000	+	.	gene_id "MSTRG.69160"; transcript_id "ENST00000618521"; exon_number "9"; gene_name "SH2B1"; ref_gene_id "ENSG00000178188";
chr16	StringTie	transcript	28846405	28874346	1000	+	.	gene_id "MSTRG.69160"; transcript_id "MSTRG.69160.1";
chr16	StringTie	exon	28846405	28846827	1000	+	.	gene_id "MSTRG.69160"; transcript_id "MSTRG.69160.1"; exon_number "1";
chr16	StringTie	exon	28863668	28865624	1000	+	.	gene_id "MSTRG.69160"; transcript_id "MSTRG.69160.1"; exon_number "2";
chr16	StringTie	exon	28866012	28867033	1000	+	.	gene_id "MSTRG.69160"; transcript_id "MSTRG.69160.1"; exon_number "3";
chr16	StringTie	exon	28867331	28867432	1000	+	.	gene_id "MSTRG.69160"; transcript_id "MSTRG.69160.1"; exon_number "4";
chr16	StringTie	exon	28869006	28869097	1000	+	.	gene_id "MSTRG.69160"; transcript_id "MSTRG.69160.1"; exon_number "5";
chr16	StringTie	exon	28869208	28869383	1000	+	.	gene_id "MSTRG.69160"; transcript_id "MSTRG.69160.1"; exon_number "6";
chr16	StringTie	exon	28871780	28871983	1000	+	.	gene_id "MSTRG.69160"; transcript_id "MSTRG.69160.1"; exon_number "7";
chr16	StringTie	exon	28872190	28872401	1000	+	.	gene_id "MSTRG.69160"; transcript_id "MSTRG.69160.1"; exon_number "8";
chr16	StringTie	exon	28872534	28872705	1000	+	.	gene_id "MSTRG.69160"; transcript_id "MSTRG.69160.1"; exon_number "9";
chr16	StringTie	exon	28873170	28873269	1000	+	.	gene_id "MSTRG.69160"; transcript_id "MSTRG.69160.1"; exon_number "10";
chr16	StringTie	exon	28873447	28874346	1000	+	.	gene_id "MSTRG.69160"; transcript_id "MSTRG.69160.1"; exon_number "11";
chr16	StringTie	transcript	28846412	28874216	1000	+	.	gene_id "MSTRG.69160"; transcript_id "MSTRG.69160.10";
chr16	StringTie	exon	28846412	28846827	1000	+	.	gene_id "MSTRG.69160"; transcript_id "MSTRG.69160.10"; exon_number "1";
chr16	StringTie	exon	28863668	28863754	1000	+	.	gene_id "MSTRG.69160"; transcript_id "MSTRG.69160.10"; exon_number "2";
chr16	StringTie	exon	28866012	28867033	1000	+	.	gene_id "MSTRG.69160"; transcript_id "MSTRG.69160.10"; exon_number "3";
chr16	StringTie	exon	28867331	28867432	1000	+	.	gene_id "MSTRG.69160"; transcript_id "MSTRG.69160.10"; exon_number "4";
chr16	StringTie	exon	28869006	28869097	1000	+	.	gene_id "MSTRG.69160"; transcript_id "MSTRG.69160.10"; exon_number "5";
chr16	StringTie	exon	28869208	28869383	1000	+	.	gene_id "MSTRG.69160"; transcript_id "MSTRG.69160.10"; exon_number "6";
chr16	StringTie	exon	28870729	28870811	1000	+	.	gene_id "MSTRG.69160"; transcript_id "MSTRG.69160.10"; exon_number "7";
chr16	StringTie	exon	28871780	28871983	1000	+	.	gene_id "MSTRG.69160"; transcript_id "MSTRG.69160.10"; exon_number "8";
chr16	StringTie	exon	28872190	28872401	1000	+	.	gene_id "MSTRG.69160"; transcript_id "MSTRG.69160.10"; exon_number "9";
chr16	StringTie	exon	28872534	28872705	1000	+	.	gene_id "MSTRG.69160"; transcript_id "MSTRG.69160.10"; exon_number "10";
chr16	StringTie	exon	28873170	28873269	1000	+	.	gene_id "MSTRG.69160"; transcript_id "MSTRG.69160.10"; exon_number "11";
chr16	StringTie	exon	28873447	28874216	1000	+	.	gene_id "MSTRG.69160"; transcript_id "MSTRG.69160.10"; exon_number "12";
chr16	StringTie	transcript	28846646	28874209	1000	+	.	gene_id "MSTRG.69160"; transcript_id "MSTRG.69160.100";
chr16	StringTie	exon	28846646	28846827	1000	+	.	gene_id "MSTRG.69160"; transcript_id "MSTRG.69160.100"; exon_number "1";
chr16	StringTie	exon	28863290	28863945	1000	+	.	gene_id "MSTRG.69160"; transcript_id "MSTRG.69160.100"; exon_number "2";
chr16	StringTie	exon	28866012	28867033	1000	+	.	gene_id "MSTRG.69160"; transcript_id "MSTRG.69160.100"; exon_number "3";
chr16	StringTie	exon	28867331	28867432	1000	+	.	gene_id "MSTRG.69160"; transcript_id "MSTRG.69160.100"; exon_number "4";
chr16	StringTie	exon	28869006	28869097	1000	+	.	gene_id "MSTRG.69160"; transcript_id "MSTRG.69160.100"; exon_number "5";
chr16	StringTie	exon	28869208	28869383	1000	+	.	gene_id "MSTRG.69160"; transcript_id "MSTRG.69160.100"; exon_number "6";
chr16	StringTie	exon	28871780	28871983	1000	+	.	gene_id "MSTRG.69160"; transcript_id "MSTRG.69160.100"; exon_number "7";
chr16	StringTie	exon	28872207	28872401	1000	+	.	gene_id "MSTRG.69160"; transcript_id "MSTRG.69160.100"; exon_number "8";
chr16	StringTie	exon	28872534	28872705	1000	+	.	gene_id "MSTRG.69160"; transcript_id "MSTRG.69160.100"; exon_number "9";
chr16	StringTie	exon	28873170	28873269	1000	+	.	gene_id "MSTRG.69160"; transcript_id "MSTRG.69160.100"; exon_number "10";
chr16	StringTie	exon	28873447	28874209	1000	+	.	gene_id "MSTRG.69160"; transcript_id "MSTRG.69160.100"; exon_number "11";
chr16	StringTie	transcript	28846657	28874213	1000	+	.	gene_id "MSTRG.69160"; transcript_id "MSTRG.69160.101";
chr16	StringTie	exon	28846657	28846827	1000	+	.	gene_id "MSTRG.69160"; transcript_id "MSTRG.69160.101"; exon_number "1";
chr16	StringTie	exon	28863668	28863945	1000	+	.	gene_id "MSTRG.69160"; transcript_id "MSTRG.69160.101"; exon_number "2";
chr16	StringTie	exon	28866012	28867033	1000	+	.	gene_id "MSTRG.69160"; transcript_id "MSTRG.69160.101"; exon_number "3";
chr16	StringTie	exon	28867331	28867432	1000	+	.	gene_id "MSTRG.69160"; transcript_id "MSTRG.69160.101"; exon_number "4";
chr16	StringTie	exon	28869006	28869097	1000	+	.	gene_id "MSTRG.69160"; transcript_id "MSTRG.69160.101"; exon_number "5";
chr16	StringTie	exon	28869208	28869383	1000	+	.	gene_id "MSTRG.69160"; transcript_id "MSTRG.69160.101"; exon_number "6";
chr16	StringTie	exon	28871780	28871994	1000	+	.	gene_id "MSTRG.69160"; transcript_id "MSTRG.69160.101"; exon_number "7";
chr16	StringTie	exon	28872207	28872401	1000	+	.	gene_id "MSTRG.69160"; transcript_id "MSTRG.69160.101"; exon_number "8";
chr16	StringTie	exon	28872534	28872705	1000	+	.	gene_id "MSTRG.69160"; transcript_id "MSTRG.69160.101"; exon_number "9";
chr16	StringTie	exon	28873170	28873269	1000	+	.	gene_id "MSTRG.69160"; transcript_id "MSTRG.69160.101"; exon_number "10";
chr16	StringTie	exon	28873447	28874213	1000	+	.	gene_id "MSTRG.69160"; transcript_id "MSTRG.69160.101"; exon_number "11";
chr16	StringTie	transcript	28846774	28874202	1000	+	.	gene_id "MSTRG.69160"; transcript_id "MSTRG.69160.103";
chr16	StringTie	exon	28846774	28846827	1000	+	.	gene_id "MSTRG.69160"; transcript_id "MSTRG.69160.103"; exon_number "1";
chr16	StringTie	exon	28863668	28863945	1000	+	.	gene_id "MSTRG.69160"; transcript_id "MSTRG.69160.103"; exon_number "2";
chr16	StringTie	exon	28866012	28867033	1000	+	.	gene_id "MSTRG.69160"; transcript_id "MSTRG.69160.103"; exon_number "3";
chr16	StringTie	exon	28867331	28867432	1000	+	.	gene_id "MSTRG.69160"; transcript_id "MSTRG.69160.103"; exon_number "4";
chr16	StringTie	exon	28869006	28869097	1000	+	.	gene_id "MSTRG.69160"; transcript_id "MSTRG.69160.103"; exon_number "5";
chr16	StringTie	exon	28869208	28869383	1000	+	.	gene_id "MSTRG.69160"; transcript_id "MSTRG.69160.103"; exon_number "6";
chr16	StringTie	exon	28872190	28872401	1000	+	.	gene_id "MSTRG.69160"; transcript_id "MSTRG.69160.103"; exon_number "7";
chr16	StringTie	exon	28872534	28872705	1000	+	.	gene_id "MSTRG.69160"; transcript_id "MSTRG.69160.103"; exon_number "8";
chr16	StringTie	exon	28873170	28873269	1000	+	.	gene_id "MSTRG.69160"; transcript_id "MSTRG.69160.103"; exon_number "9";
chr16	StringTie	exon	28873447	28874202	1000	+	.	gene_id "MSTRG.69160"; transcript_id "MSTRG.69160.103"; exon_number "10";
chr16	StringTie	transcript	28853185	28874247	1000	+	.	gene_id "MSTRG.69160"; transcript_id "MSTRG.69160.104";
chr16	StringTie	exon	28853185	28861747	1000	+	.	gene_id "MSTRG.69160"; transcript_id "MSTRG.69160.104"; exon_number "1";
chr16	StringTie	exon	28863410	28863945	1000	+	.	gene_id "MSTRG.69160"; transcript_id "MSTRG.69160.104"; exon_number "2";
chr16	StringTie	exon	28864798	28865624	1000	+	.	gene_id "MSTRG.69160"; transcript_id "MSTRG.69160.104"; exon_number "3";
chr16	StringTie	exon	28866012	28867033	1000	+	.	gene_id "MSTRG.69160"; transcript_id "MSTRG.69160.104"; exon_number "4";
chr16	StringTie	exon	28867331	28867432	1000	+	.	gene_id "MSTRG.69160"; transcript_id "MSTRG.69160.104"; exon_number "5";
chr16	StringTie	exon	28869006	28869097	1000	+	.	gene_id "MSTRG.69160"; transcript_id "MSTRG.69160.104"; exon_number "6";
chr16	StringTie	exon	28869208	28869383	1000	+	.	gene_id "MSTRG.69160"; transcript_id "MSTRG.69160.104"; exon_number "7";
chr16	StringTie	exon	28871780	28871983	1000	+	.	gene_id "MSTRG.69160"; transcript_id "MSTRG.69160.104"; exon_number "8";
chr16	StringTie	exon	28872190	28872401	1000	+	.	gene_id "MSTRG.69160"; transcript_id "MSTRG.69160.104"; exon_number "9";
chr16	StringTie	exon	28872534	28872705	1000	+	.	gene_id "MSTRG.69160"; transcript_id "MSTRG.69160.104"; exon_number "10";
chr16	StringTie	exon	28873170	28873269	1000	+	.	gene_id "MSTRG.69160"; transcript_id "MSTRG.69160.104"; exon_number "11";
chr16	StringTie	exon	28873447	28874247	1000	+	.	gene_id "MSTRG.69160"; transcript_id "MSTRG.69160.104"; exon_number "12";
chr16	StringTie	transcript	28857538	28874213	1000	+	.	gene_id "MSTRG.69160"; transcript_id "MSTRG.69160.105";
chr16	StringTie	exon	28857538	28861747	1000	+	.	gene_id "MSTRG.69160"; transcript_id "MSTRG.69160.105"; exon_number "1";
chr16	StringTie	exon	28863668	28863754	1000	+	.	gene_id "MSTRG.69160"; transcript_id "MSTRG.69160.105"; exon_number "2";
chr16	StringTie	exon	28866012	28867033	1000	+	.	gene_id "MSTRG.69160"; transcript_id "MSTRG.69160.105"; exon_number "3";
chr16	StringTie	exon	28867331	28867432	1000	+	.	gene_id "MSTRG.69160"; transcript_id "MSTRG.69160.105"; exon_number "4";
chr16	StringTie	exon	28869006	28869097	1000	+	.	gene_id "MSTRG.69160"; transcript_id "MSTRG.69160.105"; exon_number "5";
chr16	StringTie	exon	28869208	28869383	1000	+	.	gene_id "MSTRG.69160"; transcript_id "MSTRG.69160.105"; exon_number "6";
chr16	StringTie	exon	28870729	28870811	1000	+	.	gene_id "MSTRG.69160"; transcript_id "MSTRG.69160.105"; exon_number "7";
chr16	StringTie	exon	28871780	28871983	1000	+	.	gene_id "MSTRG.69160"; transcript_id "MSTRG.69160.105"; exon_number "8";
chr16	StringTie	exon	28872207	28872401	1000	+	.	gene_id "MSTRG.69160"; transcript_id "MSTRG.69160.105"; exon_number "9";
chr16	StringTie	exon	28872534	28872758	1000	+	.	gene_id "MSTRG.69160"; transcript_id "MSTRG.69160.105"; exon_number "10";
chr16	StringTie	exon	28873170	28873269	1000	+	.	gene_id "MSTRG.69160"; transcript_id "MSTRG.69160.105"; exon_number "11";
chr16	StringTie	exon	28873447	28874213	1000	+	.	gene_id "MSTRG.69160"; transcript_id "MSTRG.69160.105"; exon_number "12";
chr16	StringTie	transcript	28858996	28874310	1000	+	.	gene_id "MSTRG.69160"; transcript_id "MSTRG.69160.106";
chr16	StringTie	exon	28858996	28861747	1000	+	.	gene_id "MSTRG.69160"; transcript_id "MSTRG.69160.106"; exon_number "1";
chr16	StringTie	exon	28863410	28863754	1000	+	.	gene_id "MSTRG.69160"; transcript_id "MSTRG.69160.106"; exon_number "2";
chr16	StringTie	exon	28866012	28867033	1000	+	.	gene_id "MSTRG.69160"; transcript_id "MSTRG.69160.106"; exon_number "3";
chr16	StringTie	exon	28867331	28867432	1000	+	.	gene_id "MSTRG.69160"; transcript_id "MSTRG.69160.106"; exon_number "4";
chr16	StringTie	exon	28869006	28869097	1000	+	.	gene_id "MSTRG.69160"; transcript_id "MSTRG.69160.106"; exon_number "5";
chr16	StringTie	exon	28869208	28869383	1000	+	.	gene_id "MSTRG.69160"; transcript_id "MSTRG.69160.106"; exon_number "6";
chr16	StringTie	exon	28871780	28871983	1000	+	.	gene_id "MSTRG.69160"; transcript_id "MSTRG.69160.106"; exon_number "7";
chr16	StringTie	exon	28872207	28872401	1000	+	.	gene_id "MSTRG.69160"; transcript_id "MSTRG.69160.106"; exon_number "8";
chr16	StringTie	exon	28872534	28872705	1000	+	.	gene_id "MSTRG.69160"; transcript_id "MSTRG.69160.106"; exon_number "9";
chr16	StringTie	exon	28873170	28873269	1000	+	.	gene_id "MSTRG.69160"; transcript_id "MSTRG.69160.106"; exon_number "10";
chr16	StringTie	exon	28873447	28874310	1000	+	.	gene_id "MSTRG.69160"; transcript_id "MSTRG.69160.106"; exon_number "11";
chr16	StringTie	transcript	28860509	28874213	1000	+	.	gene_id "MSTRG.69160"; transcript_id "MSTRG.69160.107";
chr16	StringTie	exon	28860509	28861747	1000	+	.	gene_id "MSTRG.69160"; transcript_id "MSTRG.69160.107"; exon_number "1";
chr16	StringTie	exon	28863668	28863754	1000	+	.	gene_id "MSTRG.69160"; transcript_id "MSTRG.69160.107"; exon_number "2";
chr16	StringTie	exon	28866012	28866874	1000	+	.	gene_id "MSTRG.69160"; transcript_id "MSTRG.69160.107"; exon_number "3";
chr16	StringTie	exon	28866942	28867033	1000	+	.	gene_id "MSTRG.69160"; transcript_id "MSTRG.69160.107"; exon_number "4";
chr16	StringTie	exon	28867331	28867432	1000	+	.	gene_id "MSTRG.69160"; transcript_id "MSTRG.69160.107"; exon_number "5";
chr16	StringTie	exon	28869006	28869097	1000	+	.	gene_id "MSTRG.69160"; transcript_id "MSTRG.69160.107"; exon_number "6";
chr16	StringTie	exon	28869208	28869383	1000	+	.	gene_id "MSTRG.69160"; transcript_id "MSTRG.69160.107"; exon_number "7";
chr16	StringTie	exon	28870709	28870811	1000	+	.	gene_id "MSTRG.69160"; transcript_id "MSTRG.69160.107"; exon_number "8";
chr16	StringTie	exon	28871780	28871983	1000	+	.	gene_id "MSTRG.69160"; transcript_id "MSTRG.69160.107"; exon_number "9";
chr16	StringTie	exon	28872190	28872401	1000	+	.	gene_id "MSTRG.69160"; transcript_id "MSTRG.69160.107"; exon_number "10";
chr16	StringTie	exon	28872534	28872705	1000	+	.	gene_id "MSTRG.69160"; transcript_id "MSTRG.69160.107"; exon_number "11";
chr16	StringTie	exon	28873170	28873269	1000	+	.	gene_id "MSTRG.69160"; transcript_id "MSTRG.69160.107"; exon_number "12";
chr16	StringTie	exon	28873447	28874213	1000	+	.	gene_id "MSTRG.69160"; transcript_id "MSTRG.69160.107"; exon_number "13";
chr16	StringTie	transcript	28861015	28874207	1000	+	.	gene_id "MSTRG.69160"; transcript_id "MSTRG.69160.108";
chr16	StringTie	exon	28861015	28861747	1000	+	.	gene_id "MSTRG.69160"; transcript_id "MSTRG.69160.108"; exon_number "1";
chr16	StringTie	exon	28863668	28863754	1000	+	.	gene_id "MSTRG.69160"; transcript_id "MSTRG.69160.108"; exon_number "2";
chr16	StringTie	exon	28866012	28866783	1000	+	.	gene_id "MSTRG.69160"; transcript_id "MSTRG.69160.108"; exon_number "3";
chr16	StringTie	exon	28866841	28867033	1000	+	.	gene_id "MSTRG.69160"; transcript_id "MSTRG.69160.108"; exon_number "4";
chr16	StringTie	exon	28867331	28867432	1000	+	.	gene_id "MSTRG.69160"; transcript_id "MSTRG.69160.108"; exon_number "5";
chr16	StringTie	exon	28869006	28869097	1000	+	.	gene_id "MSTRG.69160"; transcript_id "MSTRG.69160.108"; exon_number "6";
chr16	StringTie	exon	28869208	28869383	1000	+	.	gene_id "MSTRG.69160"; transcript_id "MSTRG.69160.108"; exon_number "7";
chr16	StringTie	exon	28871780	28871983	1000	+	.	gene_id "MSTRG.69160"; transcript_id "MSTRG.69160.108"; exon_number "8";
chr16	StringTie	exon	28872190	28872401	1000	+	.	gene_id "MSTRG.69160"; transcript_id "MSTRG.69160.108"; exon_number "9";
chr16	StringTie	exon	28872534	28872705	1000	+	.	gene_id "MSTRG.69160"; transcript_id "MSTRG.69160.108"; exon_number "10";
chr16	StringTie	exon	28873170	28873269	1000	+	.	gene_id "MSTRG.69160"; transcript_id "MSTRG.69160.108"; exon_number "11";
chr16	StringTie	exon	28873447	28874207	1000	+	.	gene_id "MSTRG.69160"; transcript_id "MSTRG.69160.108"; exon_number "12";
chr16	StringTie	transcript	28861111	28904480	1000	+	.	gene_id "MSTRG.69160"; transcript_id "MSTRG.69160.109";
chr16	StringTie	exon	28861111	28861747	1000	+	.	gene_id "MSTRG.69160"; transcript_id "MSTRG.69160.109"; exon_number "1";
chr16	StringTie	exon	28863290	28863945	1000	+	.	gene_id "MSTRG.69160"; transcript_id "MSTRG.69160.109"; exon_number "2";
chr16	StringTie	exon	28866012	28867033	1000	+	.	gene_id "MSTRG.69160"; transcript_id "MSTRG.69160.109"; exon_number "3";
chr16	StringTie	exon	28867331	28867432	1000	+	.	gene_id "MSTRG.69160"; transcript_id "MSTRG.69160.109"; exon_number "4";
chr16	StringTie	exon	28869006	28869097	1000	+	.	gene_id "MSTRG.69160"; transcript_id "MSTRG.69160.109"; exon_number "5";
chr16	StringTie	exon	28869208	28869383	1000	+	.	gene_id "MSTRG.69160"; transcript_id "MSTRG.69160.109"; exon_number "6";
chr16	StringTie	exon	28872190	28872401	1000	+	.	gene_id "MSTRG.69160"; transcript_id "MSTRG.69160.109"; exon_number "7";
chr16	StringTie	exon	28872534	28872705	1000	+	.	gene_id "MSTRG.69160"; transcript_id "MSTRG.69160.109"; exon_number "8";
chr16	StringTie	exon	28873170	28873269	1000	+	.	gene_id "MSTRG.69160"; transcript_id "MSTRG.69160.109"; exon_number "9";
chr16	StringTie	exon	28873447	28878789	1000	+	.	gene_id "MSTRG.69160"; transcript_id "MSTRG.69160.109"; exon_number "10";
chr16	StringTie	exon	28879099	28879116	1000	+	.	gene_id "MSTRG.69160"; transcript_id "MSTRG.69160.109"; exon_number "11";
chr16	StringTie	exon	28879501	28879583	1000	+	.	gene_id "MSTRG.69160"; transcript_id "MSTRG.69160.109"; exon_number "12";
chr16	StringTie	exon	28880915	28881019	1000	+	.	gene_id "MSTRG.69160"; transcript_id "MSTRG.69160.109"; exon_number "13";
chr16	StringTie	exon	28882451	28882589	1000	+	.	gene_id "MSTRG.69160"; transcript_id "MSTRG.69160.109"; exon_number "14";
chr16	StringTie	exon	28884575	28884655	1000	+	.	gene_id "MSTRG.69160"; transcript_id "MSTRG.69160.109"; exon_number "15";
chr16	StringTie	exon	28887189	28887274	1000	+	.	gene_id "MSTRG.69160"; transcript_id "MSTRG.69160.109"; exon_number "16";
chr16	StringTie	exon	28887425	28887722	1000	+	.	gene_id "MSTRG.69160"; transcript_id "MSTRG.69160.109"; exon_number "17";
chr16	StringTie	exon	28888787	28888953	1000	+	.	gene_id "MSTRG.69160"; transcript_id "MSTRG.69160.109"; exon_number "18";
chr16	StringTie	exon	28894155	28894607	1000	+	.	gene_id "MSTRG.69160"; transcript_id "MSTRG.69160.109"; exon_number "19";
chr16	StringTie	exon	28894822	28894953	1000	+	.	gene_id "MSTRG.69160"; transcript_id "MSTRG.69160.109"; exon_number "20";
chr16	StringTie	exon	28898000	28898125	1000	+	.	gene_id "MSTRG.69160"; transcript_id "MSTRG.69160.109"; exon_number "21";
chr16	StringTie	exon	28898233	28898451	1000	+	.	gene_id "MSTRG.69160"; transcript_id "MSTRG.69160.109"; exon_number "22";
chr16	StringTie	exon	28900581	28900916	1000	+	.	gene_id "MSTRG.69160"; transcript_id "MSTRG.69160.109"; exon_number "23";
chr16	StringTie	exon	28901863	28902083	1000	+	.	gene_id "MSTRG.69160"; transcript_id "MSTRG.69160.109"; exon_number "24";
chr16	StringTie	exon	28902184	28902386	1000	+	.	gene_id "MSTRG.69160"; transcript_id "MSTRG.69160.109"; exon_number "25";
chr16	StringTie	exon	28902580	28902665	1000	+	.	gene_id "MSTRG.69160"; transcript_id "MSTRG.69160.109"; exon_number "26";
chr16	StringTie	exon	28902778	28902911	1000	+	.	gene_id "MSTRG.69160"; transcript_id "MSTRG.69160.109"; exon_number "27";
chr16	StringTie	exon	28903030	28903147	1000	+	.	gene_id "MSTRG.69160"; transcript_id "MSTRG.69160.109"; exon_number "28";
chr16	StringTie	exon	28903323	28903440	1000	+	.	gene_id "MSTRG.69160"; transcript_id "MSTRG.69160.109"; exon_number "29";
chr16	StringTie	exon	28903700	28903741	1000	+	.	gene_id "MSTRG.69160"; transcript_id "MSTRG.69160.109"; exon_number "30";
chr16	StringTie	exon	28904180	28904480	1000	+	.	gene_id "MSTRG.69160"; transcript_id "MSTRG.69160.109"; exon_number "31";
chr16	StringTie	transcript	28846412	28905136	1000	+	.	gene_id "MSTRG.69160"; transcript_id "MSTRG.69160.11";
chr16	StringTie	exon	28846412	28846827	1000	+	.	gene_id "MSTRG.69160"; transcript_id "MSTRG.69160.11"; exon_number "1";
chr16	StringTie	exon	28861618	28861747	1000	+	.	gene_id "MSTRG.69160"; transcript_id "MSTRG.69160.11"; exon_number "2";
chr16	StringTie	exon	28863668	28867033	1000	+	.	gene_id "MSTRG.69160"; transcript_id "MSTRG.69160.11"; exon_number "3";
chr16	StringTie	exon	28867331	28867432	1000	+	.	gene_id "MSTRG.69160"; transcript_id "MSTRG.69160.11"; exon_number "4";
chr16	StringTie	exon	28869006	28869097	1000	+	.	gene_id "MSTRG.69160"; transcript_id "MSTRG.69160.11"; exon_number "5";
chr16	StringTie	exon	28869208	28869383	1000	+	.	gene_id "MSTRG.69160"; transcript_id "MSTRG.69160.11"; exon_number "6";
chr16	StringTie	exon	28871780	28871983	1000	+	.	gene_id "MSTRG.69160"; transcript_id "MSTRG.69160.11"; exon_number "7";
chr16	StringTie	exon	28872190	28872401	1000	+	.	gene_id "MSTRG.69160"; transcript_id "MSTRG.69160.11"; exon_number "8";
chr16	StringTie	exon	28872534	28872705	1000	+	.	gene_id "MSTRG.69160"; transcript_id "MSTRG.69160.11"; exon_number "9";
chr16	StringTie	exon	28873170	28873269	1000	+	.	gene_id "MSTRG.69160"; transcript_id "MSTRG.69160.11"; exon_number "10";
chr16	StringTie	exon	28873447	28876510	1000	+	.	gene_id "MSTRG.69160"; transcript_id "MSTRG.69160.11"; exon_number "11";
chr16	StringTie	exon	28876619	28879583	1000	+	.	gene_id "MSTRG.69160"; transcript_id "MSTRG.69160.11"; exon_number "12";
chr16	StringTie	exon	28880915	28881019	1000	+	.	gene_id "MSTRG.69160"; transcript_id "MSTRG.69160.11"; exon_number "13";
chr16	StringTie	exon	28882451	28882589	1000	+	.	gene_id "MSTRG.69160"; transcript_id "MSTRG.69160.11"; exon_number "14";
chr16	StringTie	exon	28884575	28884655	1000	+	.	gene_id "MSTRG.69160"; transcript_id "MSTRG.69160.11"; exon_number "15";
chr16	StringTie	exon	28887189	28887274	1000	+	.	gene_id "MSTRG.69160"; transcript_id "MSTRG.69160.11"; exon_number "16";
chr16	StringTie	exon	28887425	28887722	1000	+	.	gene_id "MSTRG.69160"; transcript_id "MSTRG.69160.11"; exon_number "17";
chr16	StringTie	exon	28888787	28888953	1000	+	.	gene_id "MSTRG.69160"; transcript_id "MSTRG.69160.11"; exon_number "18";
chr16	StringTie	exon	28894155	28894243	1000	+	.	gene_id "MSTRG.69160"; transcript_id "MSTRG.69160.11"; exon_number "19";
chr16	StringTie	exon	28894505	28894953	1000	+	.	gene_id "MSTRG.69160"; transcript_id "MSTRG.69160.11"; exon_number "20";
chr16	StringTie	exon	28898000	28898451	1000	+	.	gene_id "MSTRG.69160"; transcript_id "MSTRG.69160.11"; exon_number "21";
chr16	StringTie	exon	28900581	28900916	1000	+	.	gene_id "MSTRG.69160"; transcript_id "MSTRG.69160.11"; exon_number "22";
chr16	StringTie	exon	28901863	28902083	1000	+	.	gene_id "MSTRG.69160"; transcript_id "MSTRG.69160.11"; exon_number "23";
chr16	StringTie	exon	28902184	28902386	1000	+	.	gene_id "MSTRG.69160"; transcript_id "MSTRG.69160.11"; exon_number "24";
chr16	StringTie	exon	28902580	28902665	1000	+	.	gene_id "MSTRG.69160"; transcript_id "MSTRG.69160.11"; exon_number "25";
chr16	StringTie	exon	28902778	28902911	1000	+	.	gene_id "MSTRG.69160"; transcript_id "MSTRG.69160.11"; exon_number "26";
chr16	StringTie	exon	28903030	28903147	1000	+	.	gene_id "MSTRG.69160"; transcript_id "MSTRG.69160.11"; exon_number "27";
chr16	StringTie	exon	28903323	28905136	1000	+	.	gene_id "MSTRG.69160"; transcript_id "MSTRG.69160.11"; exon_number "28";
chr16	StringTie	transcript	28861111	28874204	1000	+	.	gene_id "MSTRG.69160"; transcript_id "MSTRG.69160.110";
chr16	StringTie	exon	28861111	28861747	1000	+	.	gene_id "MSTRG.69160"; transcript_id "MSTRG.69160.110"; exon_number "1";
chr16	StringTie	exon	28863290	28867033	1000	+	.	gene_id "MSTRG.69160"; transcript_id "MSTRG.69160.110"; exon_number "2";
chr16	StringTie	exon	28867331	28867432	1000	+	.	gene_id "MSTRG.69160"; transcript_id "MSTRG.69160.110"; exon_number "3";
chr16	StringTie	exon	28869006	28869097	1000	+	.	gene_id "MSTRG.69160"; transcript_id "MSTRG.69160.110"; exon_number "4";
chr16	StringTie	exon	28869208	28869383	1000	+	.	gene_id "MSTRG.69160"; transcript_id "MSTRG.69160.110"; exon_number "5";
chr16	StringTie	exon	28870729	28870811	1000	+	.	gene_id "MSTRG.69160"; transcript_id "MSTRG.69160.110"; exon_number "6";
chr16	StringTie	exon	28871780	28871983	1000	+	.	gene_id "MSTRG.69160"; transcript_id "MSTRG.69160.110"; exon_number "7";
chr16	StringTie	exon	28872190	28872401	1000	+	.	gene_id "MSTRG.69160"; transcript_id "MSTRG.69160.110"; exon_number "8";
chr16	StringTie	exon	28872534	28872758	1000	+	.	gene_id "MSTRG.69160"; transcript_id "MSTRG.69160.110"; exon_number "9";
chr16	StringTie	exon	28873170	28873269	1000	+	.	gene_id "MSTRG.69160"; transcript_id "MSTRG.69160.110"; exon_number "10";
chr16	StringTie	exon	28873447	28874204	1000	+	.	gene_id "MSTRG.69160"; transcript_id "MSTRG.69160.110"; exon_number "11";
chr16	StringTie	transcript	28861111	28874204	1000	+	.	gene_id "MSTRG.69160"; transcript_id "MSTRG.69160.111";
chr16	StringTie	exon	28861111	28861747	1000	+	.	gene_id "MSTRG.69160"; transcript_id "MSTRG.69160.111"; exon_number "1";
chr16	StringTie	exon	28863290	28867033	1000	+	.	gene_id "MSTRG.69160"; transcript_id "MSTRG.69160.111"; exon_number "2";
chr16	StringTie	exon	28867331	28867432	1000	+	.	gene_id "MSTRG.69160"; transcript_id "MSTRG.69160.111"; exon_number "3";
chr16	StringTie	exon	28869006	28869097	1000	+	.	gene_id "MSTRG.69160"; transcript_id "MSTRG.69160.111"; exon_number "4";
chr16	StringTie	exon	28869208	28869383	1000	+	.	gene_id "MSTRG.69160"; transcript_id "MSTRG.69160.111"; exon_number "5";
chr16	StringTie	exon	28870729	28870811	1000	+	.	gene_id "MSTRG.69160"; transcript_id "MSTRG.69160.111"; exon_number "6";
chr16	StringTie	exon	28871780	28871983	1000	+	.	gene_id "MSTRG.69160"; transcript_id "MSTRG.69160.111"; exon_number "7";
chr16	StringTie	exon	28872207	28872401	1000	+	.	gene_id "MSTRG.69160"; transcript_id "MSTRG.69160.111"; exon_number "8";
chr16	StringTie	exon	28872534	28872705	1000	+	.	gene_id "MSTRG.69160"; transcript_id "MSTRG.69160.111"; exon_number "9";
chr16	StringTie	exon	28873170	28873269	1000	+	.	gene_id "MSTRG.69160"; transcript_id "MSTRG.69160.111"; exon_number "10";
chr16	StringTie	exon	28873447	28874204	1000	+	.	gene_id "MSTRG.69160"; transcript_id "MSTRG.69160.111"; exon_number "11";
chr16	StringTie	transcript	28861138	28874212	1000	+	.	gene_id "MSTRG.69160"; transcript_id "MSTRG.69160.112";
chr16	StringTie	exon	28861138	28861275	1000	+	.	gene_id "MSTRG.69160"; transcript_id "MSTRG.69160.112"; exon_number "1";
chr16	StringTie	exon	28861618	28861747	1000	+	.	gene_id "MSTRG.69160"; transcript_id "MSTRG.69160.112"; exon_number "2";
chr16	StringTie	exon	28863668	28867033	1000	+	.	gene_id "MSTRG.69160"; transcript_id "MSTRG.69160.112"; exon_number "3";
chr16	StringTie	exon	28867331	28867432	1000	+	.	gene_id "MSTRG.69160"; transcript_id "MSTRG.69160.112"; exon_number "4";
chr16	StringTie	exon	28869006	28869097	1000	+	.	gene_id "MSTRG.69160"; transcript_id "MSTRG.69160.112"; exon_number "5";
chr16	StringTie	exon	28869208	28869383	1000	+	.	gene_id "MSTRG.69160"; transcript_id "MSTRG.69160.112"; exon_number "6";
chr16	StringTie	exon	28871780	28871983	1000	+	.	gene_id "MSTRG.69160"; transcript_id "MSTRG.69160.112"; exon_number "7";
chr16	StringTie	exon	28872207	28872401	1000	+	.	gene_id "MSTRG.69160"; transcript_id "MSTRG.69160.112"; exon_number "8";
chr16	StringTie	exon	28872534	28872705	1000	+	.	gene_id "MSTRG.69160"; transcript_id "MSTRG.69160.112"; exon_number "9";
chr16	StringTie	exon	28873170	28873265	1000	+	.	gene_id "MSTRG.69160"; transcript_id "MSTRG.69160.112"; exon_number "10";
chr16	StringTie	exon	28873447	28874212	1000	+	.	gene_id "MSTRG.69160"; transcript_id "MSTRG.69160.112"; exon_number "11";
chr16	StringTie	transcript	28861282	28874236	1000	+	.	gene_id "MSTRG.69160"; transcript_id "MSTRG.69160.113";
chr16	StringTie	exon	28861282	28861747	1000	+	.	gene_id "MSTRG.69160"; transcript_id "MSTRG.69160.113"; exon_number "1";
chr16	StringTie	exon	28863290	28863754	1000	+	.	gene_id "MSTRG.69160"; transcript_id "MSTRG.69160.113"; exon_number "2";
chr16	StringTie	exon	28866012	28867033	1000	+	.	gene_id "MSTRG.69160"; transcript_id "MSTRG.69160.113"; exon_number "3";
chr16	StringTie	exon	28867374	28867432	1000	+	.	gene_id "MSTRG.69160"; transcript_id "MSTRG.69160.113"; exon_number "4";
chr16	StringTie	exon	28869006	28869097	1000	+	.	gene_id "MSTRG.69160"; transcript_id "MSTRG.69160.113"; exon_number "5";
chr16	StringTie	exon	28869208	28869383	1000	+	.	gene_id "MSTRG.69160"; transcript_id "MSTRG.69160.113"; exon_number "6";
chr16	StringTie	exon	28871780	28871983	1000	+	.	gene_id "MSTRG.69160"; transcript_id "MSTRG.69160.113"; exon_number "7";
chr16	StringTie	exon	28872190	28872401	1000	+	.	gene_id "MSTRG.69160"; transcript_id "MSTRG.69160.113"; exon_number "8";
chr16	StringTie	exon	28872534	28872705	1000	+	.	gene_id "MSTRG.69160"; transcript_id "MSTRG.69160.113"; exon_number "9";
chr16	StringTie	exon	28873170	28873269	1000	+	.	gene_id "MSTRG.69160"; transcript_id "MSTRG.69160.113"; exon_number "10";
chr16	StringTie	exon	28873447	28874236	1000	+	.	gene_id "MSTRG.69160"; transcript_id "MSTRG.69160.113"; exon_number "11";
chr16	StringTie	transcript	28861282	28874211	1000	+	.	gene_id "MSTRG.69160"; transcript_id "MSTRG.69160.114";
chr16	StringTie	exon	28861282	28861747	1000	+	.	gene_id "MSTRG.69160"; transcript_id "MSTRG.69160.114"; exon_number "1";
chr16	StringTie	exon	28863668	28865624	1000	+	.	gene_id "MSTRG.69160"; transcript_id "MSTRG.69160.114"; exon_number "2";
chr16	StringTie	exon	28866012	28867033	1000	+	.	gene_id "MSTRG.69160"; transcript_id "MSTRG.69160.114"; exon_number "3";
chr16	StringTie	exon	28867331	28867432	1000	+	.	gene_id "MSTRG.69160"; transcript_id "MSTRG.69160.114"; exon_number "4";
chr16	StringTie	exon	28869006	28869097	1000	+	.	gene_id "MSTRG.69160"; transcript_id "MSTRG.69160.114"; exon_number "5";
chr16	StringTie	exon	28869208	28869383	1000	+	.	gene_id "MSTRG.69160"; transcript_id "MSTRG.69160.114"; exon_number "6";
chr16	StringTie	exon	28870709	28870811	1000	+	.	gene_id "MSTRG.69160"; transcript_id "MSTRG.69160.114"; exon_number "7";
chr16	StringTie	exon	28871780	28871983	1000	+	.	gene_id "MSTRG.69160"; transcript_id "MSTRG.69160.114"; exon_number "8";
chr16	StringTie	exon	28872190	28872401	1000	+	.	gene_id "MSTRG.69160"; transcript_id "MSTRG.69160.114"; exon_number "9";
chr16	StringTie	exon	28872534	28872705	1000	+	.	gene_id "MSTRG.69160"; transcript_id "MSTRG.69160.114"; exon_number "10";
chr16	StringTie	exon	28873170	28873269	1000	+	.	gene_id "MSTRG.69160"; transcript_id "MSTRG.69160.114"; exon_number "11";
chr16	StringTie	exon	28873447	28874211	1000	+	.	gene_id "MSTRG.69160"; transcript_id "MSTRG.69160.114"; exon_number "12";
chr16	StringTie	transcript	28861325	28874297	1000	+	.	gene_id "MSTRG.69160"; transcript_id "MSTRG.69160.115";
chr16	StringTie	exon	28861325	28861747	1000	+	.	gene_id "MSTRG.69160"; transcript_id "MSTRG.69160.115"; exon_number "1";
chr16	StringTie	exon	28863290	28867033	1000	+	.	gene_id "MSTRG.69160"; transcript_id "MSTRG.69160.115"; exon_number "2";
chr16	StringTie	exon	28867331	28867432	1000	+	.	gene_id "MSTRG.69160"; transcript_id "MSTRG.69160.115"; exon_number "3";
chr16	StringTie	exon	28869006	28869097	1000	+	.	gene_id "MSTRG.69160"; transcript_id "MSTRG.69160.115"; exon_number "4";
chr16	StringTie	exon	28869208	28869383	1000	+	.	gene_id "MSTRG.69160"; transcript_id "MSTRG.69160.115"; exon_number "5";
chr16	StringTie	exon	28870709	28870811	1000	+	.	gene_id "MSTRG.69160"; transcript_id "MSTRG.69160.115"; exon_number "6";
chr16	StringTie	exon	28871780	28871983	1000	+	.	gene_id "MSTRG.69160"; transcript_id "MSTRG.69160.115"; exon_number "7";
chr16	StringTie	exon	28872207	28872401	1000	+	.	gene_id "MSTRG.69160"; transcript_id "MSTRG.69160.115"; exon_number "8";
chr16	StringTie	exon	28872534	28872705	1000	+	.	gene_id "MSTRG.69160"; transcript_id "MSTRG.69160.115"; exon_number "9";
chr16	StringTie	exon	28873170	28873269	1000	+	.	gene_id "MSTRG.69160"; transcript_id "MSTRG.69160.115"; exon_number "10";
chr16	StringTie	exon	28873447	28874297	1000	+	.	gene_id "MSTRG.69160"; transcript_id "MSTRG.69160.115"; exon_number "11";
chr16	StringTie	transcript	28861326	28874202	1000	+	.	gene_id "MSTRG.69160"; transcript_id "MSTRG.69160.116";
chr16	StringTie	exon	28861326	28861747	1000	+	.	gene_id "MSTRG.69160"; transcript_id "MSTRG.69160.116"; exon_number "1";
chr16	StringTie	exon	28863668	28865624	1000	+	.	gene_id "MSTRG.69160"; transcript_id "MSTRG.69160.116"; exon_number "2";
chr16	StringTie	exon	28866012	28866874	1000	+	.	gene_id "MSTRG.69160"; transcript_id "MSTRG.69160.116"; exon_number "3";
chr16	StringTie	exon	28866942	28867033	1000	+	.	gene_id "MSTRG.69160"; transcript_id "MSTRG.69160.116"; exon_number "4";
chr16	StringTie	exon	28867331	28867432	1000	+	.	gene_id "MSTRG.69160"; transcript_id "MSTRG.69160.116"; exon_number "5";
chr16	StringTie	exon	28869006	28869097	1000	+	.	gene_id "MSTRG.69160"; transcript_id "MSTRG.69160.116"; exon_number "6";
chr16	StringTie	exon	28869208	28869383	1000	+	.	gene_id "MSTRG.69160"; transcript_id "MSTRG.69160.116"; exon_number "7";
chr16	StringTie	exon	28871780	28871983	1000	+	.	gene_id "MSTRG.69160"; transcript_id "MSTRG.69160.116"; exon_number "8";
chr16	StringTie	exon	28872190	28872401	1000	+	.	gene_id "MSTRG.69160"; transcript_id "MSTRG.69160.116"; exon_number "9";
chr16	StringTie	exon	28872534	28872705	1000	+	.	gene_id "MSTRG.69160"; transcript_id "MSTRG.69160.116"; exon_number "10";
chr16	StringTie	exon	28873170	28873269	1000	+	.	gene_id "MSTRG.69160"; transcript_id "MSTRG.69160.116"; exon_number "11";
chr16	StringTie	exon	28873447	28874202	1000	+	.	gene_id "MSTRG.69160"; transcript_id "MSTRG.69160.116"; exon_number "12";
chr16	StringTie	transcript	28861340	28874213	1000	+	.	gene_id "MSTRG.69160"; transcript_id "MSTRG.69160.117";
chr16	StringTie	exon	28861340	28861747	1000	+	.	gene_id "MSTRG.69160"; transcript_id "MSTRG.69160.117"; exon_number "1";
chr16	StringTie	exon	28863290	28863945	1000	+	.	gene_id "MSTRG.69160"; transcript_id "MSTRG.69160.117"; exon_number "2";
chr16	StringTie	exon	28866012	28867033	1000	+	.	gene_id "MSTRG.69160"; transcript_id "MSTRG.69160.117"; exon_number "3";
chr16	StringTie	exon	28867331	28867432	1000	+	.	gene_id "MSTRG.69160"; transcript_id "MSTRG.69160.117"; exon_number "4";
chr16	StringTie	exon	28869006	28869097	1000	+	.	gene_id "MSTRG.69160"; transcript_id "MSTRG.69160.117"; exon_number "5";
chr16	StringTie	exon	28869208	28869383	1000	+	.	gene_id "MSTRG.69160"; transcript_id "MSTRG.69160.117"; exon_number "6";
chr16	StringTie	exon	28871780	28871983	1000	+	.	gene_id "MSTRG.69160"; transcript_id "MSTRG.69160.117"; exon_number "7";
chr16	StringTie	exon	28872207	28872401	1000	+	.	gene_id "MSTRG.69160"; transcript_id "MSTRG.69160.117"; exon_number "8";
chr16	StringTie	exon	28872534	28872705	1000	+	.	gene_id "MSTRG.69160"; transcript_id "MSTRG.69160.117"; exon_number "9";
chr16	StringTie	exon	28873170	28873269	1000	+	.	gene_id "MSTRG.69160"; transcript_id "MSTRG.69160.117"; exon_number "10";
chr16	StringTie	exon	28873447	28874213	1000	+	.	gene_id "MSTRG.69160"; transcript_id "MSTRG.69160.117"; exon_number "11";
chr16	StringTie	transcript	28861357	28874228	1000	+	.	gene_id "MSTRG.69160"; transcript_id "MSTRG.69160.118";
chr16	StringTie	exon	28861357	28861747	1000	+	.	gene_id "MSTRG.69160"; transcript_id "MSTRG.69160.118"; exon_number "1";
chr16	StringTie	exon	28862954	28863754	1000	+	.	gene_id "MSTRG.69160"; transcript_id "MSTRG.69160.118"; exon_number "2";
chr16	StringTie	exon	28866012	28867033	1000	+	.	gene_id "MSTRG.69160"; transcript_id "MSTRG.69160.118"; exon_number "3";
chr16	StringTie	exon	28867331	28867432	1000	+	.	gene_id "MSTRG.69160"; transcript_id "MSTRG.69160.118"; exon_number "4";
chr16	StringTie	exon	28869006	28869097	1000	+	.	gene_id "MSTRG.69160"; transcript_id "MSTRG.69160.118"; exon_number "5";
chr16	StringTie	exon	28869208	28869383	1000	+	.	gene_id "MSTRG.69160"; transcript_id "MSTRG.69160.118"; exon_number "6";
chr16	StringTie	exon	28871780	28871983	1000	+	.	gene_id "MSTRG.69160"; transcript_id "MSTRG.69160.118"; exon_number "7";
chr16	StringTie	exon	28872207	28872401	1000	+	.	gene_id "MSTRG.69160"; transcript_id "MSTRG.69160.118"; exon_number "8";
chr16	StringTie	exon	28872534	28872705	1000	+	.	gene_id "MSTRG.69160"; transcript_id "MSTRG.69160.118"; exon_number "9";
chr16	StringTie	exon	28873170	28873269	1000	+	.	gene_id "MSTRG.69160"; transcript_id "MSTRG.69160.118"; exon_number "10";
chr16	StringTie	exon	28873447	28874228	1000	+	.	gene_id "MSTRG.69160"; transcript_id "MSTRG.69160.118"; exon_number "11";
chr16	StringTie	transcript	28861407	28874213	1000	+	.	gene_id "MSTRG.69160"; transcript_id "MSTRG.69160.119";
chr16	StringTie	exon	28861407	28861747	1000	+	.	gene_id "MSTRG.69160"; transcript_id "MSTRG.69160.119"; exon_number "1";
chr16	StringTie	exon	28863668	28863754	1000	+	.	gene_id "MSTRG.69160"; transcript_id "MSTRG.69160.119"; exon_number "2";
chr16	StringTie	exon	28866012	28867033	1000	+	.	gene_id "MSTRG.69160"; transcript_id "MSTRG.69160.119"; exon_number "3";
chr16	StringTie	exon	28867331	28867432	1000	+	.	gene_id "MSTRG.69160"; transcript_id "MSTRG.69160.119"; exon_number "4";
chr16	StringTie	exon	28869006	28869097	1000	+	.	gene_id "MSTRG.69160"; transcript_id "MSTRG.69160.119"; exon_number "5";
chr16	StringTie	exon	28869208	28869383	1000	+	.	gene_id "MSTRG.69160"; transcript_id "MSTRG.69160.119"; exon_number "6";
chr16	StringTie	exon	28871780	28871992	1000	+	.	gene_id "MSTRG.69160"; transcript_id "MSTRG.69160.119"; exon_number "7";
chr16	StringTie	exon	28872190	28872401	1000	+	.	gene_id "MSTRG.69160"; transcript_id "MSTRG.69160.119"; exon_number "8";
chr16	StringTie	exon	28872534	28872705	1000	+	.	gene_id "MSTRG.69160"; transcript_id "MSTRG.69160.119"; exon_number "9";
chr16	StringTie	exon	28873170	28873269	1000	+	.	gene_id "MSTRG.69160"; transcript_id "MSTRG.69160.119"; exon_number "10";
chr16	StringTie	exon	28873447	28874213	1000	+	.	gene_id "MSTRG.69160"; transcript_id "MSTRG.69160.119"; exon_number "11";
chr16	StringTie	transcript	28846412	28874213	1000	+	.	gene_id "MSTRG.69160"; transcript_id "MSTRG.69160.12";
chr16	StringTie	exon	28846412	28846827	1000	+	.	gene_id "MSTRG.69160"; transcript_id "MSTRG.69160.12"; exon_number "1";
chr16	StringTie	exon	28861618	28861747	1000	+	.	gene_id "MSTRG.69160"; transcript_id "MSTRG.69160.12"; exon_number "2";
chr16	StringTie	exon	28863668	28865624	1000	+	.	gene_id "MSTRG.69160"; transcript_id "MSTRG.69160.12"; exon_number "3";
chr16	StringTie	exon	28866012	28867033	1000	+	.	gene_id "MSTRG.69160"; transcript_id "MSTRG.69160.12"; exon_number "4";
chr16	StringTie	exon	28867331	28867432	1000	+	.	gene_id "MSTRG.69160"; transcript_id "MSTRG.69160.12"; exon_number "5";
chr16	StringTie	exon	28869006	28869097	1000	+	.	gene_id "MSTRG.69160"; transcript_id "MSTRG.69160.12"; exon_number "6";
chr16	StringTie	exon	28869208	28869383	1000	+	.	gene_id "MSTRG.69160"; transcript_id "MSTRG.69160.12"; exon_number "7";
chr16	StringTie	exon	28871780	28872401	1000	+	.	gene_id "MSTRG.69160"; transcript_id "MSTRG.69160.12"; exon_number "8";
chr16	StringTie	exon	28872534	28872758	1000	+	.	gene_id "MSTRG.69160"; transcript_id "MSTRG.69160.12"; exon_number "9";
chr16	StringTie	exon	28873170	28873265	1000	+	.	gene_id "MSTRG.69160"; transcript_id "MSTRG.69160.12"; exon_number "10";
chr16	StringTie	exon	28873447	28874213	1000	+	.	gene_id "MSTRG.69160"; transcript_id "MSTRG.69160.12"; exon_number "11";
chr16	StringTie	transcript	28861504	28874315	1000	+	.	gene_id "MSTRG.69160"; transcript_id "MSTRG.69160.120";
chr16	StringTie	exon	28861504	28861747	1000	+	.	gene_id "MSTRG.69160"; transcript_id "MSTRG.69160.120"; exon_number "1";
chr16	StringTie	exon	28863290	28863945	1000	+	.	gene_id "MSTRG.69160"; transcript_id "MSTRG.69160.120"; exon_number "2";
chr16	StringTie	exon	28866012	28867033	1000	+	.	gene_id "MSTRG.69160"; transcript_id "MSTRG.69160.120"; exon_number "3";
chr16	StringTie	exon	28867331	28867432	1000	+	.	gene_id "MSTRG.69160"; transcript_id "MSTRG.69160.120"; exon_number "4";
chr16	StringTie	exon	28869006	28869097	1000	+	.	gene_id "MSTRG.69160"; transcript_id "MSTRG.69160.120"; exon_number "5";
chr16	StringTie	exon	28869208	28869383	1000	+	.	gene_id "MSTRG.69160"; transcript_id "MSTRG.69160.120"; exon_number "6";
chr16	StringTie	exon	28871780	28871983	1000	+	.	gene_id "MSTRG.69160"; transcript_id "MSTRG.69160.120"; exon_number "7";
chr16	StringTie	exon	28872190	28872401	1000	+	.	gene_id "MSTRG.69160"; transcript_id "MSTRG.69160.120"; exon_number "8";
chr16	StringTie	exon	28872534	28872758	1000	+	.	gene_id "MSTRG.69160"; transcript_id "MSTRG.69160.120"; exon_number "9";
chr16	StringTie	exon	28873170	28873269	1000	+	.	gene_id "MSTRG.69160"; transcript_id "MSTRG.69160.120"; exon_number "10";
chr16	StringTie	exon	28873447	28874315	1000	+	.	gene_id "MSTRG.69160"; transcript_id "MSTRG.69160.120"; exon_number "11";
chr16	StringTie	transcript	28861523	28874213	1000	+	.	gene_id "MSTRG.69160"; transcript_id "MSTRG.69160.121";
chr16	StringTie	exon	28861523	28861747	1000	+	.	gene_id "MSTRG.69160"; transcript_id "MSTRG.69160.121"; exon_number "1";
chr16	StringTie	exon	28863668	28863754	1000	+	.	gene_id "MSTRG.69160"; transcript_id "MSTRG.69160.121"; exon_number "2";
chr16	StringTie	exon	28866012	28867033	1000	+	.	gene_id "MSTRG.69160"; transcript_id "MSTRG.69160.121"; exon_number "3";
chr16	StringTie	exon	28867331	28867432	1000	+	.	gene_id "MSTRG.69160"; transcript_id "MSTRG.69160.121"; exon_number "4";
chr16	StringTie	exon	28869006	28869097	1000	+	.	gene_id "MSTRG.69160"; transcript_id "MSTRG.69160.121"; exon_number "5";
chr16	StringTie	exon	28869208	28869383	1000	+	.	gene_id "MSTRG.69160"; transcript_id "MSTRG.69160.121"; exon_number "6";
chr16	StringTie	exon	28870709	28870811	1000	+	.	gene_id "MSTRG.69160"; transcript_id "MSTRG.69160.121"; exon_number "7";
chr16	StringTie	exon	28871780	28871983	1000	+	.	gene_id "MSTRG.69160"; transcript_id "MSTRG.69160.121"; exon_number "8";
chr16	StringTie	exon	28872190	28872401	1000	+	.	gene_id "MSTRG.69160"; transcript_id "MSTRG.69160.121"; exon_number "9";
chr16	StringTie	exon	28872534	28872705	1000	+	.	gene_id "MSTRG.69160"; transcript_id "MSTRG.69160.121"; exon_number "10";
chr16	StringTie	exon	28873170	28873269	1000	+	.	gene_id "MSTRG.69160"; transcript_id "MSTRG.69160.121"; exon_number "11";
chr16	StringTie	exon	28873447	28874213	1000	+	.	gene_id "MSTRG.69160"; transcript_id "MSTRG.69160.121"; exon_number "12";
chr16	StringTie	transcript	28861530	28874213	1000	+	.	gene_id "MSTRG.69160"; transcript_id "MSTRG.69160.122";
chr16	StringTie	exon	28861530	28861747	1000	+	.	gene_id "MSTRG.69160"; transcript_id "MSTRG.69160.122"; exon_number "1";
chr16	StringTie	exon	28863668	28863945	1000	+	.	gene_id "MSTRG.69160"; transcript_id "MSTRG.69160.122"; exon_number "2";
chr16	StringTie	exon	28866012	28867033	1000	+	.	gene_id "MSTRG.69160"; transcript_id "MSTRG.69160.122"; exon_number "3";
chr16	StringTie	exon	28867331	28867432	1000	+	.	gene_id "MSTRG.69160"; transcript_id "MSTRG.69160.122"; exon_number "4";
chr16	StringTie	exon	28869006	28869097	1000	+	.	gene_id "MSTRG.69160"; transcript_id "MSTRG.69160.122"; exon_number "5";
chr16	StringTie	exon	28869208	28869383	1000	+	.	gene_id "MSTRG.69160"; transcript_id "MSTRG.69160.122"; exon_number "6";
chr16	StringTie	exon	28871780	28871983	1000	+	.	gene_id "MSTRG.69160"; transcript_id "MSTRG.69160.122"; exon_number "7";
chr16	StringTie	exon	28872190	28872401	1000	+	.	gene_id "MSTRG.69160"; transcript_id "MSTRG.69160.122"; exon_number "8";
chr16	StringTie	exon	28872534	28872705	1000	+	.	gene_id "MSTRG.69160"; transcript_id "MSTRG.69160.122"; exon_number "9";
chr16	StringTie	exon	28873170	28873265	1000	+	.	gene_id "MSTRG.69160"; transcript_id "MSTRG.69160.122"; exon_number "10";
chr16	StringTie	exon	28873447	28874213	1000	+	.	gene_id "MSTRG.69160"; transcript_id "MSTRG.69160.122"; exon_number "11";
chr16	StringTie	transcript	28861543	28874207	1000	+	.	gene_id "MSTRG.69160"; transcript_id "MSTRG.69160.123";
chr16	StringTie	exon	28861543	28861747	1000	+	.	gene_id "MSTRG.69160"; transcript_id "MSTRG.69160.123"; exon_number "1";
chr16	StringTie	exon	28863290	28863754	1000	+	.	gene_id "MSTRG.69160"; transcript_id "MSTRG.69160.123"; exon_number "2";
chr16	StringTie	exon	28866012	28867033	1000	+	.	gene_id "MSTRG.69160"; transcript_id "MSTRG.69160.123"; exon_number "3";
chr16	StringTie	exon	28867331	28867432	1000	+	.	gene_id "MSTRG.69160"; transcript_id "MSTRG.69160.123"; exon_number "4";
chr16	StringTie	exon	28869006	28869097	1000	+	.	gene_id "MSTRG.69160"; transcript_id "MSTRG.69160.123"; exon_number "5";
chr16	StringTie	exon	28869208	28869383	1000	+	.	gene_id "MSTRG.69160"; transcript_id "MSTRG.69160.123"; exon_number "6";
chr16	StringTie	exon	28871780	28871983	1000	+	.	gene_id "MSTRG.69160"; transcript_id "MSTRG.69160.123"; exon_number "7";
chr16	StringTie	exon	28872190	28872401	1000	+	.	gene_id "MSTRG.69160"; transcript_id "MSTRG.69160.123"; exon_number "8";
chr16	StringTie	exon	28872534	28872758	1000	+	.	gene_id "MSTRG.69160"; transcript_id "MSTRG.69160.123"; exon_number "9";
chr16	StringTie	exon	28873170	28873269	1000	+	.	gene_id "MSTRG.69160"; transcript_id "MSTRG.69160.123"; exon_number "10";
chr16	StringTie	exon	28873447	28874207	1000	+	.	gene_id "MSTRG.69160"; transcript_id "MSTRG.69160.123"; exon_number "11";
chr16	StringTie	transcript	28861551	28874297	1000	+	.	gene_id "MSTRG.69160"; transcript_id "MSTRG.69160.124";
chr16	StringTie	exon	28861551	28861747	1000	+	.	gene_id "MSTRG.69160"; transcript_id "MSTRG.69160.124"; exon_number "1";
chr16	StringTie	exon	28863290	28867033	1000	+	.	gene_id "MSTRG.69160"; transcript_id "MSTRG.69160.124"; exon_number "2";
chr16	StringTie	exon	28867331	28867432	1000	+	.	gene_id "MSTRG.69160"; transcript_id "MSTRG.69160.124"; exon_number "3";
chr16	StringTie	exon	28869006	28869097	1000	+	.	gene_id "MSTRG.69160"; transcript_id "MSTRG.69160.124"; exon_number "4";
chr16	StringTie	exon	28869208	28869383	1000	+	.	gene_id "MSTRG.69160"; transcript_id "MSTRG.69160.124"; exon_number "5";
chr16	StringTie	exon	28870729	28870811	1000	+	.	gene_id "MSTRG.69160"; transcript_id "MSTRG.69160.124"; exon_number "6";
chr16	StringTie	exon	28871780	28871994	1000	+	.	gene_id "MSTRG.69160"; transcript_id "MSTRG.69160.124"; exon_number "7";
chr16	StringTie	exon	28872207	28872401	1000	+	.	gene_id "MSTRG.69160"; transcript_id "MSTRG.69160.124"; exon_number "8";
chr16	StringTie	exon	28872534	28873269	1000	+	.	gene_id "MSTRG.69160"; transcript_id "MSTRG.69160.124"; exon_number "9";
chr16	StringTie	exon	28873447	28874297	1000	+	.	gene_id "MSTRG.69160"; transcript_id "MSTRG.69160.124"; exon_number "10";
chr16	StringTie	transcript	28861551	28874297	1000	+	.	gene_id "MSTRG.69160"; transcript_id "MSTRG.69160.125";
chr16	StringTie	exon	28861551	28861747	1000	+	.	gene_id "MSTRG.69160"; transcript_id "MSTRG.69160.125"; exon_number "1";
chr16	StringTie	exon	28863668	28863754	1000	+	.	gene_id "MSTRG.69160"; transcript_id "MSTRG.69160.125"; exon_number "2";
chr16	StringTie	exon	28866012	28867033	1000	+	.	gene_id "MSTRG.69160"; transcript_id "MSTRG.69160.125"; exon_number "3";
chr16	StringTie	exon	28867331	28867432	1000	+	.	gene_id "MSTRG.69160"; transcript_id "MSTRG.69160.125"; exon_number "4";
chr16	StringTie	exon	28869006	28869097	1000	+	.	gene_id "MSTRG.69160"; transcript_id "MSTRG.69160.125"; exon_number "5";
chr16	StringTie	exon	28869208	28869383	1000	+	.	gene_id "MSTRG.69160"; transcript_id "MSTRG.69160.125"; exon_number "6";
chr16	StringTie	exon	28870729	28870811	1000	+	.	gene_id "MSTRG.69160"; transcript_id "MSTRG.69160.125"; exon_number "7";
chr16	StringTie	exon	28871780	28871994	1000	+	.	gene_id "MSTRG.69160"; transcript_id "MSTRG.69160.125"; exon_number "8";
chr16	StringTie	exon	28872207	28872401	1000	+	.	gene_id "MSTRG.69160"; transcript_id "MSTRG.69160.125"; exon_number "9";
chr16	StringTie	exon	28872534	28873269	1000	+	.	gene_id "MSTRG.69160"; transcript_id "MSTRG.69160.125"; exon_number "10";
chr16	StringTie	exon	28873447	28874297	1000	+	.	gene_id "MSTRG.69160"; transcript_id "MSTRG.69160.125"; exon_number "11";
chr16	StringTie	transcript	28861567	28874213	1000	+	.	gene_id "MSTRG.69160"; transcript_id "MSTRG.69160.126";
chr16	StringTie	exon	28861567	28861747	1000	+	.	gene_id "MSTRG.69160"; transcript_id "MSTRG.69160.126"; exon_number "1";
chr16	StringTie	exon	28863290	28863754	1000	+	.	gene_id "MSTRG.69160"; transcript_id "MSTRG.69160.126"; exon_number "2";
chr16	StringTie	exon	28867331	28867432	1000	+	.	gene_id "MSTRG.69160"; transcript_id "MSTRG.69160.126"; exon_number "3";
chr16	StringTie	exon	28869006	28869097	1000	+	.	gene_id "MSTRG.69160"; transcript_id "MSTRG.69160.126"; exon_number "4";
chr16	StringTie	exon	28869208	28869383	1000	+	.	gene_id "MSTRG.69160"; transcript_id "MSTRG.69160.126"; exon_number "5";
chr16	StringTie	exon	28871780	28871983	1000	+	.	gene_id "MSTRG.69160"; transcript_id "MSTRG.69160.126"; exon_number "6";
chr16	StringTie	exon	28872207	28872401	1000	+	.	gene_id "MSTRG.69160"; transcript_id "MSTRG.69160.126"; exon_number "7";
chr16	StringTie	exon	28872534	28872758	1000	+	.	gene_id "MSTRG.69160"; transcript_id "MSTRG.69160.126"; exon_number "8";
chr16	StringTie	exon	28873170	28873269	1000	+	.	gene_id "MSTRG.69160"; transcript_id "MSTRG.69160.126"; exon_number "9";
chr16	StringTie	exon	28873447	28874213	1000	+	.	gene_id "MSTRG.69160"; transcript_id "MSTRG.69160.126"; exon_number "10";
chr16	StringTie	transcript	28861567	28874213	1000	+	.	gene_id "MSTRG.69160"; transcript_id "MSTRG.69160.127";
chr16	StringTie	exon	28861567	28861747	1000	+	.	gene_id "MSTRG.69160"; transcript_id "MSTRG.69160.127"; exon_number "1";
chr16	StringTie	exon	28863290	28863941	1000	+	.	gene_id "MSTRG.69160"; transcript_id "MSTRG.69160.127"; exon_number "2";
chr16	StringTie	exon	28866012	28867033	1000	+	.	gene_id "MSTRG.69160"; transcript_id "MSTRG.69160.127"; exon_number "3";
chr16	StringTie	exon	28867331	28867432	1000	+	.	gene_id "MSTRG.69160"; transcript_id "MSTRG.69160.127"; exon_number "4";
chr16	StringTie	exon	28869006	28869097	1000	+	.	gene_id "MSTRG.69160"; transcript_id "MSTRG.69160.127"; exon_number "5";
chr16	StringTie	exon	28869208	28869383	1000	+	.	gene_id "MSTRG.69160"; transcript_id "MSTRG.69160.127"; exon_number "6";
chr16	StringTie	exon	28871780	28871983	1000	+	.	gene_id "MSTRG.69160"; transcript_id "MSTRG.69160.127"; exon_number "7";
chr16	StringTie	exon	28872207	28872401	1000	+	.	gene_id "MSTRG.69160"; transcript_id "MSTRG.69160.127"; exon_number "8";
chr16	StringTie	exon	28872534	28872705	1000	+	.	gene_id "MSTRG.69160"; transcript_id "MSTRG.69160.127"; exon_number "9";
chr16	StringTie	exon	28873170	28873269	1000	+	.	gene_id "MSTRG.69160"; transcript_id "MSTRG.69160.127"; exon_number "10";
chr16	StringTie	exon	28873447	28874213	1000	+	.	gene_id "MSTRG.69160"; transcript_id "MSTRG.69160.127"; exon_number "11";
chr16	StringTie	transcript	28861579	28874207	1000	+	.	gene_id "MSTRG.69160"; transcript_id "MSTRG.69160.128";
chr16	StringTie	exon	28861579	28861747	1000	+	.	gene_id "MSTRG.69160"; transcript_id "MSTRG.69160.128"; exon_number "1";
chr16	StringTie	exon	28863668	28863754	1000	+	.	gene_id "MSTRG.69160"; transcript_id "MSTRG.69160.128"; exon_number "2";
chr16	StringTie	exon	28866012	28867033	1000	+	.	gene_id "MSTRG.69160"; transcript_id "MSTRG.69160.128"; exon_number "3";
chr16	StringTie	exon	28867331	28867432	1000	+	.	gene_id "MSTRG.69160"; transcript_id "MSTRG.69160.128"; exon_number "4";
chr16	StringTie	exon	28869006	28869097	1000	+	.	gene_id "MSTRG.69160"; transcript_id "MSTRG.69160.128"; exon_number "5";
chr16	StringTie	exon	28869208	28869383	1000	+	.	gene_id "MSTRG.69160"; transcript_id "MSTRG.69160.128"; exon_number "6";
chr16	StringTie	exon	28870729	28870811	1000	+	.	gene_id "MSTRG.69160"; transcript_id "MSTRG.69160.128"; exon_number "7";
chr16	StringTie	exon	28871780	28871983	1000	+	.	gene_id "MSTRG.69160"; transcript_id "MSTRG.69160.128"; exon_number "8";
chr16	StringTie	exon	28872190	28872401	1000	+	.	gene_id "MSTRG.69160"; transcript_id "MSTRG.69160.128"; exon_number "9";
chr16	StringTie	exon	28872534	28872705	1000	+	.	gene_id "MSTRG.69160"; transcript_id "MSTRG.69160.128"; exon_number "10";
chr16	StringTie	exon	28873170	28873269	1000	+	.	gene_id "MSTRG.69160"; transcript_id "MSTRG.69160.128"; exon_number "11";
chr16	StringTie	exon	28873447	28874207	1000	+	.	gene_id "MSTRG.69160"; transcript_id "MSTRG.69160.128"; exon_number "12";
chr16	StringTie	transcript	28861580	28874213	1000	+	.	gene_id "MSTRG.69160"; transcript_id "MSTRG.69160.129";
chr16	StringTie	exon	28861580	28861747	1000	+	.	gene_id "MSTRG.69160"; transcript_id "MSTRG.69160.129"; exon_number "1";
chr16	StringTie	exon	28863410	28863945	1000	+	.	gene_id "MSTRG.69160"; transcript_id "MSTRG.69160.129"; exon_number "2";
chr16	StringTie	exon	28866012	28867033	1000	+	.	gene_id "MSTRG.69160"; transcript_id "MSTRG.69160.129"; exon_number "3";
chr16	StringTie	exon	28867331	28867432	1000	+	.	gene_id "MSTRG.69160"; transcript_id "MSTRG.69160.129"; exon_number "4";
chr16	StringTie	exon	28869006	28869097	1000	+	.	gene_id "MSTRG.69160"; transcript_id "MSTRG.69160.129"; exon_number "5";
chr16	StringTie	exon	28869208	28869383	1000	+	.	gene_id "MSTRG.69160"; transcript_id "MSTRG.69160.129"; exon_number "6";
chr16	StringTie	exon	28871780	28871983	1000	+	.	gene_id "MSTRG.69160"; transcript_id "MSTRG.69160.129"; exon_number "7";
chr16	StringTie	exon	28872190	28872401	1000	+	.	gene_id "MSTRG.69160"; transcript_id "MSTRG.69160.129"; exon_number "8";
chr16	StringTie	exon	28872534	28872758	1000	+	.	gene_id "MSTRG.69160"; transcript_id "MSTRG.69160.129"; exon_number "9";
chr16	StringTie	exon	28873170	28873269	1000	+	.	gene_id "MSTRG.69160"; transcript_id "MSTRG.69160.129"; exon_number "10";
chr16	StringTie	exon	28873447	28874213	1000	+	.	gene_id "MSTRG.69160"; transcript_id "MSTRG.69160.129"; exon_number "11";
chr16	StringTie	transcript	28846417	28874270	1000	+	.	gene_id "MSTRG.69160"; transcript_id "MSTRG.69160.13";
chr16	StringTie	exon	28846417	28846827	1000	+	.	gene_id "MSTRG.69160"; transcript_id "MSTRG.69160.13"; exon_number "1";
chr16	StringTie	exon	28863668	28863945	1000	+	.	gene_id "MSTRG.69160"; transcript_id "MSTRG.69160.13"; exon_number "2";
chr16	StringTie	exon	28866012	28867033	1000	+	.	gene_id "MSTRG.69160"; transcript_id "MSTRG.69160.13"; exon_number "3";
chr16	StringTie	exon	28867331	28867432	1000	+	.	gene_id "MSTRG.69160"; transcript_id "MSTRG.69160.13"; exon_number "4";
chr16	StringTie	exon	28869006	28869097	1000	+	.	gene_id "MSTRG.69160"; transcript_id "MSTRG.69160.13"; exon_number "5";
chr16	StringTie	exon	28869208	28869383	1000	+	.	gene_id "MSTRG.69160"; transcript_id "MSTRG.69160.13"; exon_number "6";
chr16	StringTie	exon	28871780	28871983	1000	+	.	gene_id "MSTRG.69160"; transcript_id "MSTRG.69160.13"; exon_number "7";
chr16	StringTie	exon	28872190	28872401	1000	+	.	gene_id "MSTRG.69160"; transcript_id "MSTRG.69160.13"; exon_number "8";
chr16	StringTie	exon	28872534	28872758	1000	+	.	gene_id "MSTRG.69160"; transcript_id "MSTRG.69160.13"; exon_number "9";
chr16	StringTie	exon	28873170	28873269	1000	+	.	gene_id "MSTRG.69160"; transcript_id "MSTRG.69160.13"; exon_number "10";
chr16	StringTie	exon	28873447	28874270	1000	+	.	gene_id "MSTRG.69160"; transcript_id "MSTRG.69160.13"; exon_number "11";
chr16	StringTie	transcript	28861589	28874205	1000	+	.	gene_id "MSTRG.69160"; transcript_id "MSTRG.69160.130";
chr16	StringTie	exon	28861589	28861747	1000	+	.	gene_id "MSTRG.69160"; transcript_id "MSTRG.69160.130"; exon_number "1";
chr16	StringTie	exon	28863668	28863754	1000	+	.	gene_id "MSTRG.69160"; transcript_id "MSTRG.69160.130"; exon_number "2";
chr16	StringTie	exon	28866012	28867033	1000	+	.	gene_id "MSTRG.69160"; transcript_id "MSTRG.69160.130"; exon_number "3";
chr16	StringTie	exon	28867331	28867432	1000	+	.	gene_id "MSTRG.69160"; transcript_id "MSTRG.69160.130"; exon_number "4";
chr16	StringTie	exon	28869006	28869097	1000	+	.	gene_id "MSTRG.69160"; transcript_id "MSTRG.69160.130"; exon_number "5";
chr16	StringTie	exon	28869208	28869383	1000	+	.	gene_id "MSTRG.69160"; transcript_id "MSTRG.69160.130"; exon_number "6";
chr16	StringTie	exon	28871780	28871994	1000	+	.	gene_id "MSTRG.69160"; transcript_id "MSTRG.69160.130"; exon_number "7";
chr16	StringTie	exon	28872207	28872401	1000	+	.	gene_id "MSTRG.69160"; transcript_id "MSTRG.69160.130"; exon_number "8";
chr16	StringTie	exon	28872534	28872705	1000	+	.	gene_id "MSTRG.69160"; transcript_id "MSTRG.69160.130"; exon_number "9";
chr16	StringTie	exon	28873170	28873269	1000	+	.	gene_id "MSTRG.69160"; transcript_id "MSTRG.69160.130"; exon_number "10";
chr16	StringTie	exon	28873447	28874205	1000	+	.	gene_id "MSTRG.69160"; transcript_id "MSTRG.69160.130"; exon_number "11";
chr16	StringTie	transcript	28861597	28874213	1000	+	.	gene_id "MSTRG.69160"; transcript_id "MSTRG.69160.131";
chr16	StringTie	exon	28861597	28861747	1000	+	.	gene_id "MSTRG.69160"; transcript_id "MSTRG.69160.131"; exon_number "1";
chr16	StringTie	exon	28863290	28863945	1000	+	.	gene_id "MSTRG.69160"; transcript_id "MSTRG.69160.131"; exon_number "2";
chr16	StringTie	exon	28866012	28867033	1000	+	.	gene_id "MSTRG.69160"; transcript_id "MSTRG.69160.131"; exon_number "3";
chr16	StringTie	exon	28867331	28867432	1000	+	.	gene_id "MSTRG.69160"; transcript_id "MSTRG.69160.131"; exon_number "4";
chr16	StringTie	exon	28869006	28869097	1000	+	.	gene_id "MSTRG.69160"; transcript_id "MSTRG.69160.131"; exon_number "5";
chr16	StringTie	exon	28869208	28869383	1000	+	.	gene_id "MSTRG.69160"; transcript_id "MSTRG.69160.131"; exon_number "6";
chr16	StringTie	exon	28871780	28871994	1000	+	.	gene_id "MSTRG.69160"; transcript_id "MSTRG.69160.131"; exon_number "7";
chr16	StringTie	exon	28872190	28872401	1000	+	.	gene_id "MSTRG.69160"; transcript_id "MSTRG.69160.131"; exon_number "8";
chr16	StringTie	exon	28872534	28872758	1000	+	.	gene_id "MSTRG.69160"; transcript_id "MSTRG.69160.131"; exon_number "9";
chr16	StringTie	exon	28873170	28873269	1000	+	.	gene_id "MSTRG.69160"; transcript_id "MSTRG.69160.131"; exon_number "10";
chr16	StringTie	exon	28873447	28874213	1000	+	.	gene_id "MSTRG.69160"; transcript_id "MSTRG.69160.131"; exon_number "11";
chr16	StringTie	transcript	28861600	28874213	1000	+	.	gene_id "MSTRG.69160"; transcript_id "MSTRG.69160.132";
chr16	StringTie	exon	28861600	28861747	1000	+	.	gene_id "MSTRG.69160"; transcript_id "MSTRG.69160.132"; exon_number "1";
chr16	StringTie	exon	28862639	28863166	1000	+	.	gene_id "MSTRG.69160"; transcript_id "MSTRG.69160.132"; exon_number "2";
chr16	StringTie	exon	28863290	28865624	1000	+	.	gene_id "MSTRG.69160"; transcript_id "MSTRG.69160.132"; exon_number "3";
chr16	StringTie	exon	28866012	28867033	1000	+	.	gene_id "MSTRG.69160"; transcript_id "MSTRG.69160.132"; exon_number "4";
chr16	StringTie	exon	28867331	28867432	1000	+	.	gene_id "MSTRG.69160"; transcript_id "MSTRG.69160.132"; exon_number "5";
chr16	StringTie	exon	28869006	28869097	1000	+	.	gene_id "MSTRG.69160"; transcript_id "MSTRG.69160.132"; exon_number "6";
chr16	StringTie	exon	28869208	28869383	1000	+	.	gene_id "MSTRG.69160"; transcript_id "MSTRG.69160.132"; exon_number "7";
chr16	StringTie	exon	28871780	28871983	1000	+	.	gene_id "MSTRG.69160"; transcript_id "MSTRG.69160.132"; exon_number "8";
chr16	StringTie	exon	28872190	28872401	1000	+	.	gene_id "MSTRG.69160"; transcript_id "MSTRG.69160.132"; exon_number "9";
chr16	StringTie	exon	28872534	28872705	1000	+	.	gene_id "MSTRG.69160"; transcript_id "MSTRG.69160.132"; exon_number "10";
chr16	StringTie	exon	28873170	28873269	1000	+	.	gene_id "MSTRG.69160"; transcript_id "MSTRG.69160.132"; exon_number "11";
chr16	StringTie	exon	28873447	28874213	1000	+	.	gene_id "MSTRG.69160"; transcript_id "MSTRG.69160.132"; exon_number "12";
chr16	StringTie	transcript	28861600	28874238	1000	+	.	gene_id "MSTRG.69160"; transcript_id "MSTRG.69160.133";
chr16	StringTie	exon	28861600	28861747	1000	+	.	gene_id "MSTRG.69160"; transcript_id "MSTRG.69160.133"; exon_number "1";
chr16	StringTie	exon	28862639	28863754	1000	+	.	gene_id "MSTRG.69160"; transcript_id "MSTRG.69160.133"; exon_number "2";
chr16	StringTie	exon	28866012	28867033	1000	+	.	gene_id "MSTRG.69160"; transcript_id "MSTRG.69160.133"; exon_number "3";
chr16	StringTie	exon	28867331	28867432	1000	+	.	gene_id "MSTRG.69160"; transcript_id "MSTRG.69160.133"; exon_number "4";
chr16	StringTie	exon	28869006	28869097	1000	+	.	gene_id "MSTRG.69160"; transcript_id "MSTRG.69160.133"; exon_number "5";
chr16	StringTie	exon	28869208	28869383	1000	+	.	gene_id "MSTRG.69160"; transcript_id "MSTRG.69160.133"; exon_number "6";
chr16	StringTie	exon	28870709	28870811	1000	+	.	gene_id "MSTRG.69160"; transcript_id "MSTRG.69160.133"; exon_number "7";
chr16	StringTie	exon	28871780	28871983	1000	+	.	gene_id "MSTRG.69160"; transcript_id "MSTRG.69160.133"; exon_number "8";
chr16	StringTie	exon	28872190	28872401	1000	+	.	gene_id "MSTRG.69160"; transcript_id "MSTRG.69160.133"; exon_number "9";
chr16	StringTie	exon	28872534	28872705	1000	+	.	gene_id "MSTRG.69160"; transcript_id "MSTRG.69160.133"; exon_number "10";
chr16	StringTie	exon	28873170	28873269	1000	+	.	gene_id "MSTRG.69160"; transcript_id "MSTRG.69160.133"; exon_number "11";
chr16	StringTie	exon	28873447	28874238	1000	+	.	gene_id "MSTRG.69160"; transcript_id "MSTRG.69160.133"; exon_number "12";
chr16	StringTie	transcript	28861600	28874260	1000	+	.	gene_id "MSTRG.69160"; transcript_id "MSTRG.69160.134";
chr16	StringTie	exon	28861600	28861747	1000	+	.	gene_id "MSTRG.69160"; transcript_id "MSTRG.69160.134"; exon_number "1";
chr16	StringTie	exon	28862639	28863945	1000	+	.	gene_id "MSTRG.69160"; transcript_id "MSTRG.69160.134"; exon_number "2";
chr16	StringTie	exon	28866012	28867033	1000	+	.	gene_id "MSTRG.69160"; transcript_id "MSTRG.69160.134"; exon_number "3";
chr16	StringTie	exon	28867331	28867432	1000	+	.	gene_id "MSTRG.69160"; transcript_id "MSTRG.69160.134"; exon_number "4";
chr16	StringTie	exon	28869006	28869097	1000	+	.	gene_id "MSTRG.69160"; transcript_id "MSTRG.69160.134"; exon_number "5";
chr16	StringTie	exon	28869208	28869383	1000	+	.	gene_id "MSTRG.69160"; transcript_id "MSTRG.69160.134"; exon_number "6";
chr16	StringTie	exon	28870709	28870811	1000	+	.	gene_id "MSTRG.69160"; transcript_id "MSTRG.69160.134"; exon_number "7";
chr16	StringTie	exon	28871780	28871983	1000	+	.	gene_id "MSTRG.69160"; transcript_id "MSTRG.69160.134"; exon_number "8";
chr16	StringTie	exon	28872207	28872401	1000	+	.	gene_id "MSTRG.69160"; transcript_id "MSTRG.69160.134"; exon_number "9";
chr16	StringTie	exon	28872534	28872758	1000	+	.	gene_id "MSTRG.69160"; transcript_id "MSTRG.69160.134"; exon_number "10";
chr16	StringTie	exon	28873170	28873269	1000	+	.	gene_id "MSTRG.69160"; transcript_id "MSTRG.69160.134"; exon_number "11";
chr16	StringTie	exon	28873447	28874260	1000	+	.	gene_id "MSTRG.69160"; transcript_id "MSTRG.69160.134"; exon_number "12";
chr16	StringTie	transcript	28861601	28874213	1000	+	.	gene_id "MSTRG.69160"; transcript_id "MSTRG.69160.135";
chr16	StringTie	exon	28861601	28861747	1000	+	.	gene_id "MSTRG.69160"; transcript_id "MSTRG.69160.135"; exon_number "1";
chr16	StringTie	exon	28862954	28863945	1000	+	.	gene_id "MSTRG.69160"; transcript_id "MSTRG.69160.135"; exon_number "2";
chr16	StringTie	exon	28866012	28867033	1000	+	.	gene_id "MSTRG.69160"; transcript_id "MSTRG.69160.135"; exon_number "3";
chr16	StringTie	exon	28867331	28867432	1000	+	.	gene_id "MSTRG.69160"; transcript_id "MSTRG.69160.135"; exon_number "4";
chr16	StringTie	exon	28869006	28869097	1000	+	.	gene_id "MSTRG.69160"; transcript_id "MSTRG.69160.135"; exon_number "5";
chr16	StringTie	exon	28869208	28869383	1000	+	.	gene_id "MSTRG.69160"; transcript_id "MSTRG.69160.135"; exon_number "6";
chr16	StringTie	exon	28871780	28871983	1000	+	.	gene_id "MSTRG.69160"; transcript_id "MSTRG.69160.135"; exon_number "7";
chr16	StringTie	exon	28872190	28872401	1000	+	.	gene_id "MSTRG.69160"; transcript_id "MSTRG.69160.135"; exon_number "8";
chr16	StringTie	exon	28872534	28872705	1000	+	.	gene_id "MSTRG.69160"; transcript_id "MSTRG.69160.135"; exon_number "9";
chr16	StringTie	exon	28873170	28873269	1000	+	.	gene_id "MSTRG.69160"; transcript_id "MSTRG.69160.135"; exon_number "10";
chr16	StringTie	exon	28873447	28874213	1000	+	.	gene_id "MSTRG.69160"; transcript_id "MSTRG.69160.135"; exon_number "11";
chr16	StringTie	transcript	28861617	28874207	1000	+	.	gene_id "MSTRG.69160"; transcript_id "MSTRG.69160.136";
chr16	StringTie	exon	28861617	28861747	1000	+	.	gene_id "MSTRG.69160"; transcript_id "MSTRG.69160.136"; exon_number "1";
chr16	StringTie	exon	28863668	28863754	1000	+	.	gene_id "MSTRG.69160"; transcript_id "MSTRG.69160.136"; exon_number "2";
chr16	StringTie	exon	28866012	28867033	1000	+	.	gene_id "MSTRG.69160"; transcript_id "MSTRG.69160.136"; exon_number "3";
chr16	StringTie	exon	28867331	28867432	1000	+	.	gene_id "MSTRG.69160"; transcript_id "MSTRG.69160.136"; exon_number "4";
chr16	StringTie	exon	28869006	28869097	1000	+	.	gene_id "MSTRG.69160"; transcript_id "MSTRG.69160.136"; exon_number "5";
chr16	StringTie	exon	28869208	28869383	1000	+	.	gene_id "MSTRG.69160"; transcript_id "MSTRG.69160.136"; exon_number "6";
chr16	StringTie	exon	28871780	28871983	1000	+	.	gene_id "MSTRG.69160"; transcript_id "MSTRG.69160.136"; exon_number "7";
chr16	StringTie	exon	28872207	28872401	1000	+	.	gene_id "MSTRG.69160"; transcript_id "MSTRG.69160.136"; exon_number "8";
chr16	StringTie	exon	28872534	28872758	1000	+	.	gene_id "MSTRG.69160"; transcript_id "MSTRG.69160.136"; exon_number "9";
chr16	StringTie	exon	28873181	28873269	1000	+	.	gene_id "MSTRG.69160"; transcript_id "MSTRG.69160.136"; exon_number "10";
chr16	StringTie	exon	28873447	28874207	1000	+	.	gene_id "MSTRG.69160"; transcript_id "MSTRG.69160.136"; exon_number "11";
chr16	StringTie	transcript	28861631	28874213	1000	+	.	gene_id "MSTRG.69160"; transcript_id "MSTRG.69160.137";
chr16	StringTie	exon	28861631	28861747	1000	+	.	gene_id "MSTRG.69160"; transcript_id "MSTRG.69160.137"; exon_number "1";
chr16	StringTie	exon	28863668	28865624	1000	+	.	gene_id "MSTRG.69160"; transcript_id "MSTRG.69160.137"; exon_number "2";
chr16	StringTie	exon	28866012	28867033	1000	+	.	gene_id "MSTRG.69160"; transcript_id "MSTRG.69160.137"; exon_number "3";
chr16	StringTie	exon	28867331	28867432	1000	+	.	gene_id "MSTRG.69160"; transcript_id "MSTRG.69160.137"; exon_number "4";
chr16	StringTie	exon	28869006	28869097	1000	+	.	gene_id "MSTRG.69160"; transcript_id "MSTRG.69160.137"; exon_number "5";
chr16	StringTie	exon	28869208	28869383	1000	+	.	gene_id "MSTRG.69160"; transcript_id "MSTRG.69160.137"; exon_number "6";
chr16	StringTie	exon	28871780	28871983	1000	+	.	gene_id "MSTRG.69160"; transcript_id "MSTRG.69160.137"; exon_number "7";
chr16	StringTie	exon	28872190	28872401	1000	+	.	gene_id "MSTRG.69160"; transcript_id "MSTRG.69160.137"; exon_number "8";
chr16	StringTie	exon	28872534	28872758	1000	+	.	gene_id "MSTRG.69160"; transcript_id "MSTRG.69160.137"; exon_number "9";
chr16	StringTie	exon	28873170	28873269	1000	+	.	gene_id "MSTRG.69160"; transcript_id "MSTRG.69160.137"; exon_number "10";
chr16	StringTie	exon	28873447	28874213	1000	+	.	gene_id "MSTRG.69160"; transcript_id "MSTRG.69160.137"; exon_number "11";
chr16	StringTie	transcript	28861642	28874259	1000	+	.	gene_id "MSTRG.69160"; transcript_id "MSTRG.69160.138";
chr16	StringTie	exon	28861642	28861747	1000	+	.	gene_id "MSTRG.69160"; transcript_id "MSTRG.69160.138"; exon_number "1";
chr16	StringTie	exon	28863290	28867033	1000	+	.	gene_id "MSTRG.69160"; transcript_id "MSTRG.69160.138"; exon_number "2";
chr16	StringTie	exon	28867331	28867432	1000	+	.	gene_id "MSTRG.69160"; transcript_id "MSTRG.69160.138"; exon_number "3";
chr16	StringTie	exon	28869006	28869097	1000	+	.	gene_id "MSTRG.69160"; transcript_id "MSTRG.69160.138"; exon_number "4";
chr16	StringTie	exon	28869208	28869383	1000	+	.	gene_id "MSTRG.69160"; transcript_id "MSTRG.69160.138"; exon_number "5";
chr16	StringTie	exon	28871780	28871983	1000	+	.	gene_id "MSTRG.69160"; transcript_id "MSTRG.69160.138"; exon_number "6";
chr16	StringTie	exon	28872207	28872401	1000	+	.	gene_id "MSTRG.69160"; transcript_id "MSTRG.69160.138"; exon_number "7";
chr16	StringTie	exon	28872534	28872758	1000	+	.	gene_id "MSTRG.69160"; transcript_id "MSTRG.69160.138"; exon_number "8";
chr16	StringTie	exon	28873170	28873269	1000	+	.	gene_id "MSTRG.69160"; transcript_id "MSTRG.69160.138"; exon_number "9";
chr16	StringTie	exon	28873447	28874259	1000	+	.	gene_id "MSTRG.69160"; transcript_id "MSTRG.69160.138"; exon_number "10";
chr16	StringTie	transcript	28861648	28874213	1000	+	.	gene_id "MSTRG.69160"; transcript_id "MSTRG.69160.139";
chr16	StringTie	exon	28861648	28861747	1000	+	.	gene_id "MSTRG.69160"; transcript_id "MSTRG.69160.139"; exon_number "1";
chr16	StringTie	exon	28863290	28863754	1000	+	.	gene_id "MSTRG.69160"; transcript_id "MSTRG.69160.139"; exon_number "2";
chr16	StringTie	exon	28866012	28867033	1000	+	.	gene_id "MSTRG.69160"; transcript_id "MSTRG.69160.139"; exon_number "3";
chr16	StringTie	exon	28867331	28867432	1000	+	.	gene_id "MSTRG.69160"; transcript_id "MSTRG.69160.139"; exon_number "4";
chr16	StringTie	exon	28869006	28869097	1000	+	.	gene_id "MSTRG.69160"; transcript_id "MSTRG.69160.139"; exon_number "5";
chr16	StringTie	exon	28869208	28869383	1000	+	.	gene_id "MSTRG.69160"; transcript_id "MSTRG.69160.139"; exon_number "6";
chr16	StringTie	exon	28870709	28870811	1000	+	.	gene_id "MSTRG.69160"; transcript_id "MSTRG.69160.139"; exon_number "7";
chr16	StringTie	exon	28871780	28871983	1000	+	.	gene_id "MSTRG.69160"; transcript_id "MSTRG.69160.139"; exon_number "8";
chr16	StringTie	exon	28872207	28872401	1000	+	.	gene_id "MSTRG.69160"; transcript_id "MSTRG.69160.139"; exon_number "9";
chr16	StringTie	exon	28872534	28872705	1000	+	.	gene_id "MSTRG.69160"; transcript_id "MSTRG.69160.139"; exon_number "10";
chr16	StringTie	exon	28873170	28873269	1000	+	.	gene_id "MSTRG.69160"; transcript_id "MSTRG.69160.139"; exon_number "11";
chr16	StringTie	exon	28873447	28874213	1000	+	.	gene_id "MSTRG.69160"; transcript_id "MSTRG.69160.139"; exon_number "12";
chr16	StringTie	transcript	28846422	28874326	1000	+	.	gene_id "MSTRG.69160"; transcript_id "MSTRG.69160.14";
chr16	StringTie	exon	28846422	28846827	1000	+	.	gene_id "MSTRG.69160"; transcript_id "MSTRG.69160.14"; exon_number "1";
chr16	StringTie	exon	28863668	28865624	1000	+	.	gene_id "MSTRG.69160"; transcript_id "MSTRG.69160.14"; exon_number "2";
chr16	StringTie	exon	28866012	28867033	1000	+	.	gene_id "MSTRG.69160"; transcript_id "MSTRG.69160.14"; exon_number "3";
chr16	StringTie	exon	28867331	28867432	1000	+	.	gene_id "MSTRG.69160"; transcript_id "MSTRG.69160.14"; exon_number "4";
chr16	StringTie	exon	28869006	28869097	1000	+	.	gene_id "MSTRG.69160"; transcript_id "MSTRG.69160.14"; exon_number "5";
chr16	StringTie	exon	28869208	28869383	1000	+	.	gene_id "MSTRG.69160"; transcript_id "MSTRG.69160.14"; exon_number "6";
chr16	StringTie	exon	28871780	28871983	1000	+	.	gene_id "MSTRG.69160"; transcript_id "MSTRG.69160.14"; exon_number "7";
chr16	StringTie	exon	28872207	28872401	1000	+	.	gene_id "MSTRG.69160"; transcript_id "MSTRG.69160.14"; exon_number "8";
chr16	StringTie	exon	28872534	28872705	1000	+	.	gene_id "MSTRG.69160"; transcript_id "MSTRG.69160.14"; exon_number "9";
chr16	StringTie	exon	28873170	28873269	1000	+	.	gene_id "MSTRG.69160"; transcript_id "MSTRG.69160.14"; exon_number "10";
chr16	StringTie	exon	28873447	28874326	1000	+	.	gene_id "MSTRG.69160"; transcript_id "MSTRG.69160.14"; exon_number "11";
chr16	StringTie	transcript	28861661	28874205	1000	+	.	gene_id "MSTRG.69160"; transcript_id "MSTRG.69160.140";
chr16	StringTie	exon	28861661	28861747	1000	+	.	gene_id "MSTRG.69160"; transcript_id "MSTRG.69160.140"; exon_number "1";
chr16	StringTie	exon	28863668	28863754	1000	+	.	gene_id "MSTRG.69160"; transcript_id "MSTRG.69160.140"; exon_number "2";
chr16	StringTie	exon	28866012	28867033	1000	+	.	gene_id "MSTRG.69160"; transcript_id "MSTRG.69160.140"; exon_number "3";
chr16	StringTie	exon	28867331	28867432	1000	+	.	gene_id "MSTRG.69160"; transcript_id "MSTRG.69160.140"; exon_number "4";
chr16	StringTie	exon	28869006	28869097	1000	+	.	gene_id "MSTRG.69160"; transcript_id "MSTRG.69160.140"; exon_number "5";
chr16	StringTie	exon	28869208	28869383	1000	+	.	gene_id "MSTRG.69160"; transcript_id "MSTRG.69160.140"; exon_number "6";
chr16	StringTie	exon	28872190	28872401	1000	+	.	gene_id "MSTRG.69160"; transcript_id "MSTRG.69160.140"; exon_number "7";
chr16	StringTie	exon	28872534	28872705	1000	+	.	gene_id "MSTRG.69160"; transcript_id "MSTRG.69160.140"; exon_number "8";
chr16	StringTie	exon	28873170	28873269	1000	+	.	gene_id "MSTRG.69160"; transcript_id "MSTRG.69160.140"; exon_number "9";
chr16	StringTie	exon	28873447	28874205	1000	+	.	gene_id "MSTRG.69160"; transcript_id "MSTRG.69160.140"; exon_number "10";
chr16	StringTie	transcript	28861672	28874292	1000	+	.	gene_id "MSTRG.69160"; transcript_id "MSTRG.69160.141";
chr16	StringTie	exon	28861672	28861747	1000	+	.	gene_id "MSTRG.69160"; transcript_id "MSTRG.69160.141"; exon_number "1";
chr16	StringTie	exon	28863290	28867033	1000	+	.	gene_id "MSTRG.69160"; transcript_id "MSTRG.69160.141"; exon_number "2";
chr16	StringTie	exon	28867331	28867432	1000	+	.	gene_id "MSTRG.69160"; transcript_id "MSTRG.69160.141"; exon_number "3";
chr16	StringTie	exon	28869006	28869097	1000	+	.	gene_id "MSTRG.69160"; transcript_id "MSTRG.69160.141"; exon_number "4";
chr16	StringTie	exon	28869208	28869383	1000	+	.	gene_id "MSTRG.69160"; transcript_id "MSTRG.69160.141"; exon_number "5";
chr16	StringTie	exon	28871780	28871983	1000	+	.	gene_id "MSTRG.69160"; transcript_id "MSTRG.69160.141"; exon_number "6";
chr16	StringTie	exon	28872190	28872401	1000	+	.	gene_id "MSTRG.69160"; transcript_id "MSTRG.69160.141"; exon_number "7";
chr16	StringTie	exon	28872534	28872758	1000	+	.	gene_id "MSTRG.69160"; transcript_id "MSTRG.69160.141"; exon_number "8";
chr16	StringTie	exon	28873170	28873269	1000	+	.	gene_id "MSTRG.69160"; transcript_id "MSTRG.69160.141"; exon_number "9";
chr16	StringTie	exon	28873447	28874292	1000	+	.	gene_id "MSTRG.69160"; transcript_id "MSTRG.69160.141"; exon_number "10";
chr16	StringTie	transcript	28861675	28874213	1000	+	.	gene_id "MSTRG.69160"; transcript_id "MSTRG.69160.142";
chr16	StringTie	exon	28861675	28861747	1000	+	.	gene_id "MSTRG.69160"; transcript_id "MSTRG.69160.142"; exon_number "1";
chr16	StringTie	exon	28862954	28863754	1000	+	.	gene_id "MSTRG.69160"; transcript_id "MSTRG.69160.142"; exon_number "2";
chr16	StringTie	exon	28866012	28867033	1000	+	.	gene_id "MSTRG.69160"; transcript_id "MSTRG.69160.142"; exon_number "3";
chr16	StringTie	exon	28867331	28867432	1000	+	.	gene_id "MSTRG.69160"; transcript_id "MSTRG.69160.142"; exon_number "4";
chr16	StringTie	exon	28869006	28869097	1000	+	.	gene_id "MSTRG.69160"; transcript_id "MSTRG.69160.142"; exon_number "5";
chr16	StringTie	exon	28869208	28869383	1000	+	.	gene_id "MSTRG.69160"; transcript_id "MSTRG.69160.142"; exon_number "6";
chr16	StringTie	exon	28871780	28871983	1000	+	.	gene_id "MSTRG.69160"; transcript_id "MSTRG.69160.142"; exon_number "7";
chr16	StringTie	exon	28872190	28872401	1000	+	.	gene_id "MSTRG.69160"; transcript_id "MSTRG.69160.142"; exon_number "8";
chr16	StringTie	exon	28872534	28872705	1000	+	.	gene_id "MSTRG.69160"; transcript_id "MSTRG.69160.142"; exon_number "9";
chr16	StringTie	exon	28873170	28873269	1000	+	.	gene_id "MSTRG.69160"; transcript_id "MSTRG.69160.142"; exon_number "10";
chr16	StringTie	exon	28873447	28874213	1000	+	.	gene_id "MSTRG.69160"; transcript_id "MSTRG.69160.142"; exon_number "11";
chr16	StringTie	transcript	28861826	28874213	1000	+	.	gene_id "MSTRG.69160"; transcript_id "MSTRG.69160.143";
chr16	StringTie	exon	28861826	28862004	1000	+	.	gene_id "MSTRG.69160"; transcript_id "MSTRG.69160.143"; exon_number "1";
chr16	StringTie	exon	28863410	28863945	1000	+	.	gene_id "MSTRG.69160"; transcript_id "MSTRG.69160.143"; exon_number "2";
chr16	StringTie	exon	28866012	28867033	1000	+	.	gene_id "MSTRG.69160"; transcript_id "MSTRG.69160.143"; exon_number "3";
chr16	StringTie	exon	28867331	28867432	1000	+	.	gene_id "MSTRG.69160"; transcript_id "MSTRG.69160.143"; exon_number "4";
chr16	StringTie	exon	28869006	28869097	1000	+	.	gene_id "MSTRG.69160"; transcript_id "MSTRG.69160.143"; exon_number "5";
chr16	StringTie	exon	28869208	28869383	1000	+	.	gene_id "MSTRG.69160"; transcript_id "MSTRG.69160.143"; exon_number "6";
chr16	StringTie	exon	28871780	28871983	1000	+	.	gene_id "MSTRG.69160"; transcript_id "MSTRG.69160.143"; exon_number "7";
chr16	StringTie	exon	28872190	28872401	1000	+	.	gene_id "MSTRG.69160"; transcript_id "MSTRG.69160.143"; exon_number "8";
chr16	StringTie	exon	28872534	28872705	1000	+	.	gene_id "MSTRG.69160"; transcript_id "MSTRG.69160.143"; exon_number "9";
chr16	StringTie	exon	28873170	28873269	1000	+	.	gene_id "MSTRG.69160"; transcript_id "MSTRG.69160.143"; exon_number "10";
chr16	StringTie	exon	28873447	28874213	1000	+	.	gene_id "MSTRG.69160"; transcript_id "MSTRG.69160.143"; exon_number "11";
chr16	StringTie	transcript	28862527	28874229	1000	+	.	gene_id "MSTRG.69160"; transcript_id "MSTRG.69160.144";
chr16	StringTie	exon	28862527	28863945	1000	+	.	gene_id "MSTRG.69160"; transcript_id "MSTRG.69160.144"; exon_number "1";
chr16	StringTie	exon	28866012	28867033	1000	+	.	gene_id "MSTRG.69160"; transcript_id "MSTRG.69160.144"; exon_number "2";
chr16	StringTie	exon	28867331	28867432	1000	+	.	gene_id "MSTRG.69160"; transcript_id "MSTRG.69160.144"; exon_number "3";
chr16	StringTie	exon	28869006	28869097	1000	+	.	gene_id "MSTRG.69160"; transcript_id "MSTRG.69160.144"; exon_number "4";
chr16	StringTie	exon	28869208	28869383	1000	+	.	gene_id "MSTRG.69160"; transcript_id "MSTRG.69160.144"; exon_number "5";
chr16	StringTie	exon	28870709	28870811	1000	+	.	gene_id "MSTRG.69160"; transcript_id "MSTRG.69160.144"; exon_number "6";
chr16	StringTie	exon	28871780	28871983	1000	+	.	gene_id "MSTRG.69160"; transcript_id "MSTRG.69160.144"; exon_number "7";
chr16	StringTie	exon	28872190	28872401	1000	+	.	gene_id "MSTRG.69160"; transcript_id "MSTRG.69160.144"; exon_number "8";
chr16	StringTie	exon	28872534	28872705	1000	+	.	gene_id "MSTRG.69160"; transcript_id "MSTRG.69160.144"; exon_number "9";
chr16	StringTie	exon	28873170	28873269	1000	+	.	gene_id "MSTRG.69160"; transcript_id "MSTRG.69160.144"; exon_number "10";
chr16	StringTie	exon	28873447	28874229	1000	+	.	gene_id "MSTRG.69160"; transcript_id "MSTRG.69160.144"; exon_number "11";
chr16	StringTie	transcript	28862531	28874238	1000	+	.	gene_id "MSTRG.69160"; transcript_id "MSTRG.69160.145";
chr16	StringTie	exon	28862531	28863166	1000	+	.	gene_id "MSTRG.69160"; transcript_id "MSTRG.69160.145"; exon_number "1";
chr16	StringTie	exon	28863290	28863945	1000	+	.	gene_id "MSTRG.69160"; transcript_id "MSTRG.69160.145"; exon_number "2";
chr16	StringTie	exon	28866012	28867033	1000	+	.	gene_id "MSTRG.69160"; transcript_id "MSTRG.69160.145"; exon_number "3";
chr16	StringTie	exon	28867331	28867432	1000	+	.	gene_id "MSTRG.69160"; transcript_id "MSTRG.69160.145"; exon_number "4";
chr16	StringTie	exon	28869006	28869097	1000	+	.	gene_id "MSTRG.69160"; transcript_id "MSTRG.69160.145"; exon_number "5";
chr16	StringTie	exon	28869208	28869383	1000	+	.	gene_id "MSTRG.69160"; transcript_id "MSTRG.69160.145"; exon_number "6";
chr16	StringTie	exon	28871780	28871983	1000	+	.	gene_id "MSTRG.69160"; transcript_id "MSTRG.69160.145"; exon_number "7";
chr16	StringTie	exon	28872190	28872401	1000	+	.	gene_id "MSTRG.69160"; transcript_id "MSTRG.69160.145"; exon_number "8";
chr16	StringTie	exon	28872534	28872705	1000	+	.	gene_id "MSTRG.69160"; transcript_id "MSTRG.69160.145"; exon_number "9";
chr16	StringTie	exon	28873170	28873269	1000	+	.	gene_id "MSTRG.69160"; transcript_id "MSTRG.69160.145"; exon_number "10";
chr16	StringTie	exon	28873447	28874238	1000	+	.	gene_id "MSTRG.69160"; transcript_id "MSTRG.69160.145"; exon_number "11";
chr16	StringTie	transcript	28862531	28874315	1000	+	.	gene_id "MSTRG.69160"; transcript_id "MSTRG.69160.146";
chr16	StringTie	exon	28862531	28863166	1000	+	.	gene_id "MSTRG.69160"; transcript_id "MSTRG.69160.146"; exon_number "1";
chr16	StringTie	exon	28863290	28863754	1000	+	.	gene_id "MSTRG.69160"; transcript_id "MSTRG.69160.146"; exon_number "2";
chr16	StringTie	exon	28866012	28867033	1000	+	.	gene_id "MSTRG.69160"; transcript_id "MSTRG.69160.146"; exon_number "3";
chr16	StringTie	exon	28867331	28867432	1000	+	.	gene_id "MSTRG.69160"; transcript_id "MSTRG.69160.146"; exon_number "4";
chr16	StringTie	exon	28869006	28869097	1000	+	.	gene_id "MSTRG.69160"; transcript_id "MSTRG.69160.146"; exon_number "5";
chr16	StringTie	exon	28869208	28869383	1000	+	.	gene_id "MSTRG.69160"; transcript_id "MSTRG.69160.146"; exon_number "6";
chr16	StringTie	exon	28871780	28871983	1000	+	.	gene_id "MSTRG.69160"; transcript_id "MSTRG.69160.146"; exon_number "7";
chr16	StringTie	exon	28872190	28872401	1000	+	.	gene_id "MSTRG.69160"; transcript_id "MSTRG.69160.146"; exon_number "8";
chr16	StringTie	exon	28872534	28872705	1000	+	.	gene_id "MSTRG.69160"; transcript_id "MSTRG.69160.146"; exon_number "9";
chr16	StringTie	exon	28873170	28873269	1000	+	.	gene_id "MSTRG.69160"; transcript_id "MSTRG.69160.146"; exon_number "10";
chr16	StringTie	exon	28873447	28874315	1000	+	.	gene_id "MSTRG.69160"; transcript_id "MSTRG.69160.146"; exon_number "11";
chr16	StringTie	transcript	28862531	28874259	1000	+	.	gene_id "MSTRG.69160"; transcript_id "MSTRG.69160.147";
chr16	StringTie	exon	28862531	28863166	1000	+	.	gene_id "MSTRG.69160"; transcript_id "MSTRG.69160.147"; exon_number "1";
chr16	StringTie	exon	28863290	28867033	1000	+	.	gene_id "MSTRG.69160"; transcript_id "MSTRG.69160.147"; exon_number "2";
chr16	StringTie	exon	28867331	28867432	1000	+	.	gene_id "MSTRG.69160"; transcript_id "MSTRG.69160.147"; exon_number "3";
chr16	StringTie	exon	28869006	28869097	1000	+	.	gene_id "MSTRG.69160"; transcript_id "MSTRG.69160.147"; exon_number "4";
chr16	StringTie	exon	28869208	28869383	1000	+	.	gene_id "MSTRG.69160"; transcript_id "MSTRG.69160.147"; exon_number "5";
chr16	StringTie	exon	28871780	28871983	1000	+	.	gene_id "MSTRG.69160"; transcript_id "MSTRG.69160.147"; exon_number "6";
chr16	StringTie	exon	28872207	28872401	1000	+	.	gene_id "MSTRG.69160"; transcript_id "MSTRG.69160.147"; exon_number "7";
chr16	StringTie	exon	28872534	28872705	1000	+	.	gene_id "MSTRG.69160"; transcript_id "MSTRG.69160.147"; exon_number "8";
chr16	StringTie	exon	28873170	28873269	1000	+	.	gene_id "MSTRG.69160"; transcript_id "MSTRG.69160.147"; exon_number "9";
chr16	StringTie	exon	28873447	28874259	1000	+	.	gene_id "MSTRG.69160"; transcript_id "MSTRG.69160.147"; exon_number "10";
chr16	StringTie	transcript	28862536	28874221	1000	+	.	gene_id "MSTRG.69160"; transcript_id "MSTRG.69160.148";
chr16	StringTie	exon	28862536	28863345	1000	+	.	gene_id "MSTRG.69160"; transcript_id "MSTRG.69160.148"; exon_number "1";
chr16	StringTie	exon	28863668	28863945	1000	+	.	gene_id "MSTRG.69160"; transcript_id "MSTRG.69160.148"; exon_number "2";
chr16	StringTie	exon	28866012	28867033	1000	+	.	gene_id "MSTRG.69160"; transcript_id "MSTRG.69160.148"; exon_number "3";
chr16	StringTie	exon	28867331	28867432	1000	+	.	gene_id "MSTRG.69160"; transcript_id "MSTRG.69160.148"; exon_number "4";
chr16	StringTie	exon	28869006	28869097	1000	+	.	gene_id "MSTRG.69160"; transcript_id "MSTRG.69160.148"; exon_number "5";
chr16	StringTie	exon	28869208	28869383	1000	+	.	gene_id "MSTRG.69160"; transcript_id "MSTRG.69160.148"; exon_number "6";
chr16	StringTie	exon	28871780	28871983	1000	+	.	gene_id "MSTRG.69160"; transcript_id "MSTRG.69160.148"; exon_number "7";
chr16	StringTie	exon	28872190	28872401	1000	+	.	gene_id "MSTRG.69160"; transcript_id "MSTRG.69160.148"; exon_number "8";
chr16	StringTie	exon	28872534	28872705	1000	+	.	gene_id "MSTRG.69160"; transcript_id "MSTRG.69160.148"; exon_number "9";
chr16	StringTie	exon	28873170	28873269	1000	+	.	gene_id "MSTRG.69160"; transcript_id "MSTRG.69160.148"; exon_number "10";
chr16	StringTie	exon	28873447	28874221	1000	+	.	gene_id "MSTRG.69160"; transcript_id "MSTRG.69160.148"; exon_number "11";
chr16	StringTie	transcript	28862536	28874316	1000	+	.	gene_id "MSTRG.69160"; transcript_id "MSTRG.69160.149";
chr16	StringTie	exon	28862536	28863166	1000	+	.	gene_id "MSTRG.69160"; transcript_id "MSTRG.69160.149"; exon_number "1";
chr16	StringTie	exon	28863290	28863345	1000	+	.	gene_id "MSTRG.69160"; transcript_id "MSTRG.69160.149"; exon_number "2";
chr16	StringTie	exon	28863668	28863754	1000	+	.	gene_id "MSTRG.69160"; transcript_id "MSTRG.69160.149"; exon_number "3";
chr16	StringTie	exon	28866012	28867033	1000	+	.	gene_id "MSTRG.69160"; transcript_id "MSTRG.69160.149"; exon_number "4";
chr16	StringTie	exon	28867331	28867432	1000	+	.	gene_id "MSTRG.69160"; transcript_id "MSTRG.69160.149"; exon_number "5";
chr16	StringTie	exon	28869006	28869097	1000	+	.	gene_id "MSTRG.69160"; transcript_id "MSTRG.69160.149"; exon_number "6";
chr16	StringTie	exon	28869208	28869383	1000	+	.	gene_id "MSTRG.69160"; transcript_id "MSTRG.69160.149"; exon_number "7";
chr16	StringTie	exon	28871780	28871983	1000	+	.	gene_id "MSTRG.69160"; transcript_id "MSTRG.69160.149"; exon_number "8";
chr16	StringTie	exon	28872207	28872401	1000	+	.	gene_id "MSTRG.69160"; transcript_id "MSTRG.69160.149"; exon_number "9";
chr16	StringTie	exon	28872534	28872705	1000	+	.	gene_id "MSTRG.69160"; transcript_id "MSTRG.69160.149"; exon_number "10";
chr16	StringTie	exon	28873170	28873269	1000	+	.	gene_id "MSTRG.69160"; transcript_id "MSTRG.69160.149"; exon_number "11";
chr16	StringTie	exon	28873447	28874316	1000	+	.	gene_id "MSTRG.69160"; transcript_id "MSTRG.69160.149"; exon_number "12";
chr16	StringTie	transcript	28846423	28873627	1000	+	.	gene_id "MSTRG.69160"; transcript_id "MSTRG.69160.15";
chr16	StringTie	exon	28846423	28846827	1000	+	.	gene_id "MSTRG.69160"; transcript_id "MSTRG.69160.15"; exon_number "1";
chr16	StringTie	exon	28861618	28861747	1000	+	.	gene_id "MSTRG.69160"; transcript_id "MSTRG.69160.15"; exon_number "2";
chr16	StringTie	exon	28863668	28863754	1000	+	.	gene_id "MSTRG.69160"; transcript_id "MSTRG.69160.15"; exon_number "3";
chr16	StringTie	exon	28867331	28867432	1000	+	.	gene_id "MSTRG.69160"; transcript_id "MSTRG.69160.15"; exon_number "4";
chr16	StringTie	exon	28869006	28869097	1000	+	.	gene_id "MSTRG.69160"; transcript_id "MSTRG.69160.15"; exon_number "5";
chr16	StringTie	exon	28869208	28869383	1000	+	.	gene_id "MSTRG.69160"; transcript_id "MSTRG.69160.15"; exon_number "6";
chr16	StringTie	exon	28871780	28871983	1000	+	.	gene_id "MSTRG.69160"; transcript_id "MSTRG.69160.15"; exon_number "7";
chr16	StringTie	exon	28872190	28872401	1000	+	.	gene_id "MSTRG.69160"; transcript_id "MSTRG.69160.15"; exon_number "8";
chr16	StringTie	exon	28872534	28872758	1000	+	.	gene_id "MSTRG.69160"; transcript_id "MSTRG.69160.15"; exon_number "9";
chr16	StringTie	exon	28873170	28873269	1000	+	.	gene_id "MSTRG.69160"; transcript_id "MSTRG.69160.15"; exon_number "10";
chr16	StringTie	exon	28873447	28873627	1000	+	.	gene_id "MSTRG.69160"; transcript_id "MSTRG.69160.15"; exon_number "11";
chr16	StringTie	transcript	28862540	28874268	1000	+	.	gene_id "MSTRG.69160"; transcript_id "MSTRG.69160.150";
chr16	StringTie	exon	28862540	28863345	1000	+	.	gene_id "MSTRG.69160"; transcript_id "MSTRG.69160.150"; exon_number "1";
chr16	StringTie	exon	28863668	28865624	1000	+	.	gene_id "MSTRG.69160"; transcript_id "MSTRG.69160.150"; exon_number "2";
chr16	StringTie	exon	28866012	28867033	1000	+	.	gene_id "MSTRG.69160"; transcript_id "MSTRG.69160.150"; exon_number "3";
chr16	StringTie	exon	28867331	28867432	1000	+	.	gene_id "MSTRG.69160"; transcript_id "MSTRG.69160.150"; exon_number "4";
chr16	StringTie	exon	28869006	28869097	1000	+	.	gene_id "MSTRG.69160"; transcript_id "MSTRG.69160.150"; exon_number "5";
chr16	StringTie	exon	28869208	28869383	1000	+	.	gene_id "MSTRG.69160"; transcript_id "MSTRG.69160.150"; exon_number "6";
chr16	StringTie	exon	28871780	28871983	1000	+	.	gene_id "MSTRG.69160"; transcript_id "MSTRG.69160.150"; exon_number "7";
chr16	StringTie	exon	28872190	28872401	1000	+	.	gene_id "MSTRG.69160"; transcript_id "MSTRG.69160.150"; exon_number "8";
chr16	StringTie	exon	28872534	28872705	1000	+	.	gene_id "MSTRG.69160"; transcript_id "MSTRG.69160.150"; exon_number "9";
chr16	StringTie	exon	28873170	28873269	1000	+	.	gene_id "MSTRG.69160"; transcript_id "MSTRG.69160.150"; exon_number "10";
chr16	StringTie	exon	28873447	28874268	1000	+	.	gene_id "MSTRG.69160"; transcript_id "MSTRG.69160.150"; exon_number "11";
chr16	StringTie	transcript	28862541	28874213	1000	+	.	gene_id "MSTRG.69160"; transcript_id "MSTRG.69160.151";
chr16	StringTie	exon	28862541	28863345	1000	+	.	gene_id "MSTRG.69160"; transcript_id "MSTRG.69160.151"; exon_number "1";
chr16	StringTie	exon	28863668	28863754	1000	+	.	gene_id "MSTRG.69160"; transcript_id "MSTRG.69160.151"; exon_number "2";
chr16	StringTie	exon	28866012	28867033	1000	+	.	gene_id "MSTRG.69160"; transcript_id "MSTRG.69160.151"; exon_number "3";
chr16	StringTie	exon	28867331	28867432	1000	+	.	gene_id "MSTRG.69160"; transcript_id "MSTRG.69160.151"; exon_number "4";
chr16	StringTie	exon	28869006	28869097	1000	+	.	gene_id "MSTRG.69160"; transcript_id "MSTRG.69160.151"; exon_number "5";
chr16	StringTie	exon	28869208	28869383	1000	+	.	gene_id "MSTRG.69160"; transcript_id "MSTRG.69160.151"; exon_number "6";
chr16	StringTie	exon	28871780	28871983	1000	+	.	gene_id "MSTRG.69160"; transcript_id "MSTRG.69160.151"; exon_number "7";
chr16	StringTie	exon	28872207	28872401	1000	+	.	gene_id "MSTRG.69160"; transcript_id "MSTRG.69160.151"; exon_number "8";
chr16	StringTie	exon	28872534	28872705	1000	+	.	gene_id "MSTRG.69160"; transcript_id "MSTRG.69160.151"; exon_number "9";
chr16	StringTie	exon	28873170	28873269	1000	+	.	gene_id "MSTRG.69160"; transcript_id "MSTRG.69160.151"; exon_number "10";
chr16	StringTie	exon	28873447	28874213	1000	+	.	gene_id "MSTRG.69160"; transcript_id "MSTRG.69160.151"; exon_number "11";
chr16	StringTie	transcript	28862543	28874211	1000	+	.	gene_id "MSTRG.69160"; transcript_id "MSTRG.69160.152";
chr16	StringTie	exon	28862543	28863166	1000	+	.	gene_id "MSTRG.69160"; transcript_id "MSTRG.69160.152"; exon_number "1";
chr16	StringTie	exon	28863290	28867033	1000	+	.	gene_id "MSTRG.69160"; transcript_id "MSTRG.69160.152"; exon_number "2";
chr16	StringTie	exon	28867331	28867432	1000	+	.	gene_id "MSTRG.69160"; transcript_id "MSTRG.69160.152"; exon_number "3";
chr16	StringTie	exon	28869006	28869097	1000	+	.	gene_id "MSTRG.69160"; transcript_id "MSTRG.69160.152"; exon_number "4";
chr16	StringTie	exon	28869208	28869383	1000	+	.	gene_id "MSTRG.69160"; transcript_id "MSTRG.69160.152"; exon_number "5";
chr16	StringTie	exon	28870709	28870811	1000	+	.	gene_id "MSTRG.69160"; transcript_id "MSTRG.69160.152"; exon_number "6";
chr16	StringTie	exon	28871780	28871983	1000	+	.	gene_id "MSTRG.69160"; transcript_id "MSTRG.69160.152"; exon_number "7";
chr16	StringTie	exon	28872207	28872401	1000	+	.	gene_id "MSTRG.69160"; transcript_id "MSTRG.69160.152"; exon_number "8";
chr16	StringTie	exon	28872534	28872705	1000	+	.	gene_id "MSTRG.69160"; transcript_id "MSTRG.69160.152"; exon_number "9";
chr16	StringTie	exon	28873170	28873269	1000	+	.	gene_id "MSTRG.69160"; transcript_id "MSTRG.69160.152"; exon_number "10";
chr16	StringTie	exon	28873447	28874211	1000	+	.	gene_id "MSTRG.69160"; transcript_id "MSTRG.69160.152"; exon_number "11";
chr16	StringTie	transcript	28862543	28874214	1000	+	.	gene_id "MSTRG.69160"; transcript_id "MSTRG.69160.153";
chr16	StringTie	exon	28862543	28863342	1000	+	.	gene_id "MSTRG.69160"; transcript_id "MSTRG.69160.153"; exon_number "1";
chr16	StringTie	exon	28863668	28863945	1000	+	.	gene_id "MSTRG.69160"; transcript_id "MSTRG.69160.153"; exon_number "2";
chr16	StringTie	exon	28866012	28867033	1000	+	.	gene_id "MSTRG.69160"; transcript_id "MSTRG.69160.153"; exon_number "3";
chr16	StringTie	exon	28867331	28867432	1000	+	.	gene_id "MSTRG.69160"; transcript_id "MSTRG.69160.153"; exon_number "4";
chr16	StringTie	exon	28869006	28869097	1000	+	.	gene_id "MSTRG.69160"; transcript_id "MSTRG.69160.153"; exon_number "5";
chr16	StringTie	exon	28869208	28869383	1000	+	.	gene_id "MSTRG.69160"; transcript_id "MSTRG.69160.153"; exon_number "6";
chr16	StringTie	exon	28871780	28871983	1000	+	.	gene_id "MSTRG.69160"; transcript_id "MSTRG.69160.153"; exon_number "7";
chr16	StringTie	exon	28872190	28872401	1000	+	.	gene_id "MSTRG.69160"; transcript_id "MSTRG.69160.153"; exon_number "8";
chr16	StringTie	exon	28872534	28872705	1000	+	.	gene_id "MSTRG.69160"; transcript_id "MSTRG.69160.153"; exon_number "9";
chr16	StringTie	exon	28873170	28873269	1000	+	.	gene_id "MSTRG.69160"; transcript_id "MSTRG.69160.153"; exon_number "10";
chr16	StringTie	exon	28873447	28874214	1000	+	.	gene_id "MSTRG.69160"; transcript_id "MSTRG.69160.153"; exon_number "11";
chr16	StringTie	transcript	28862544	28874208	1000	+	.	gene_id "MSTRG.69160"; transcript_id "MSTRG.69160.154";
chr16	StringTie	exon	28862544	28863754	1000	+	.	gene_id "MSTRG.69160"; transcript_id "MSTRG.69160.154"; exon_number "1";
chr16	StringTie	exon	28866012	28867033	1000	+	.	gene_id "MSTRG.69160"; transcript_id "MSTRG.69160.154"; exon_number "2";
chr16	StringTie	exon	28867331	28867432	1000	+	.	gene_id "MSTRG.69160"; transcript_id "MSTRG.69160.154"; exon_number "3";
chr16	StringTie	exon	28869006	28869097	1000	+	.	gene_id "MSTRG.69160"; transcript_id "MSTRG.69160.154"; exon_number "4";
chr16	StringTie	exon	28869208	28869383	1000	+	.	gene_id "MSTRG.69160"; transcript_id "MSTRG.69160.154"; exon_number "5";
chr16	StringTie	exon	28870705	28870811	1000	+	.	gene_id "MSTRG.69160"; transcript_id "MSTRG.69160.154"; exon_number "6";
chr16	StringTie	exon	28871780	28871983	1000	+	.	gene_id "MSTRG.69160"; transcript_id "MSTRG.69160.154"; exon_number "7";
chr16	StringTie	exon	28872190	28872401	1000	+	.	gene_id "MSTRG.69160"; transcript_id "MSTRG.69160.154"; exon_number "8";
chr16	StringTie	exon	28872534	28872705	1000	+	.	gene_id "MSTRG.69160"; transcript_id "MSTRG.69160.154"; exon_number "9";
chr16	StringTie	exon	28873170	28873269	1000	+	.	gene_id "MSTRG.69160"; transcript_id "MSTRG.69160.154"; exon_number "10";
chr16	StringTie	exon	28873447	28874208	1000	+	.	gene_id "MSTRG.69160"; transcript_id "MSTRG.69160.154"; exon_number "11";
chr16	StringTie	transcript	28862544	28874214	1000	+	.	gene_id "MSTRG.69160"; transcript_id "MSTRG.69160.155";
chr16	StringTie	exon	28862544	28863945	1000	+	.	gene_id "MSTRG.69160"; transcript_id "MSTRG.69160.155"; exon_number "1";
chr16	StringTie	exon	28866012	28867033	1000	+	.	gene_id "MSTRG.69160"; transcript_id "MSTRG.69160.155"; exon_number "2";
chr16	StringTie	exon	28867331	28867432	1000	+	.	gene_id "MSTRG.69160"; transcript_id "MSTRG.69160.155"; exon_number "3";
chr16	StringTie	exon	28869006	28869097	1000	+	.	gene_id "MSTRG.69160"; transcript_id "MSTRG.69160.155"; exon_number "4";
chr16	StringTie	exon	28869208	28869383	1000	+	.	gene_id "MSTRG.69160"; transcript_id "MSTRG.69160.155"; exon_number "5";
chr16	StringTie	exon	28870729	28870811	1000	+	.	gene_id "MSTRG.69160"; transcript_id "MSTRG.69160.155"; exon_number "6";
chr16	StringTie	exon	28871780	28871983	1000	+	.	gene_id "MSTRG.69160"; transcript_id "MSTRG.69160.155"; exon_number "7";
chr16	StringTie	exon	28872207	28872401	1000	+	.	gene_id "MSTRG.69160"; transcript_id "MSTRG.69160.155"; exon_number "8";
chr16	StringTie	exon	28872534	28872705	1000	+	.	gene_id "MSTRG.69160"; transcript_id "MSTRG.69160.155"; exon_number "9";
chr16	StringTie	exon	28873170	28873269	1000	+	.	gene_id "MSTRG.69160"; transcript_id "MSTRG.69160.155"; exon_number "10";
chr16	StringTie	exon	28873447	28874214	1000	+	.	gene_id "MSTRG.69160"; transcript_id "MSTRG.69160.155"; exon_number "11";
chr16	StringTie	transcript	28862549	28874202	1000	+	.	gene_id "MSTRG.69160"; transcript_id "MSTRG.69160.156";
chr16	StringTie	exon	28862549	28863754	1000	+	.	gene_id "MSTRG.69160"; transcript_id "MSTRG.69160.156"; exon_number "1";
chr16	StringTie	exon	28867374	28867432	1000	+	.	gene_id "MSTRG.69160"; transcript_id "MSTRG.69160.156"; exon_number "2";
chr16	StringTie	exon	28869006	28869097	1000	+	.	gene_id "MSTRG.69160"; transcript_id "MSTRG.69160.156"; exon_number "3";
chr16	StringTie	exon	28869208	28869383	1000	+	.	gene_id "MSTRG.69160"; transcript_id "MSTRG.69160.156"; exon_number "4";
chr16	StringTie	exon	28871780	28871983	1000	+	.	gene_id "MSTRG.69160"; transcript_id "MSTRG.69160.156"; exon_number "5";
chr16	StringTie	exon	28872190	28872401	1000	+	.	gene_id "MSTRG.69160"; transcript_id "MSTRG.69160.156"; exon_number "6";
chr16	StringTie	exon	28872534	28872758	1000	+	.	gene_id "MSTRG.69160"; transcript_id "MSTRG.69160.156"; exon_number "7";
chr16	StringTie	exon	28873170	28873269	1000	+	.	gene_id "MSTRG.69160"; transcript_id "MSTRG.69160.156"; exon_number "8";
chr16	StringTie	exon	28873447	28874202	1000	+	.	gene_id "MSTRG.69160"; transcript_id "MSTRG.69160.156"; exon_number "9";
chr16	StringTie	transcript	28862551	28874263	1000	+	.	gene_id "MSTRG.69160"; transcript_id "MSTRG.69160.157";
chr16	StringTie	exon	28862551	28863345	1000	+	.	gene_id "MSTRG.69160"; transcript_id "MSTRG.69160.157"; exon_number "1";
chr16	StringTie	exon	28863668	28864338	1000	+	.	gene_id "MSTRG.69160"; transcript_id "MSTRG.69160.157"; exon_number "2";
chr16	StringTie	exon	28866012	28867033	1000	+	.	gene_id "MSTRG.69160"; transcript_id "MSTRG.69160.157"; exon_number "3";
chr16	StringTie	exon	28867331	28867432	1000	+	.	gene_id "MSTRG.69160"; transcript_id "MSTRG.69160.157"; exon_number "4";
chr16	StringTie	exon	28869006	28869097	1000	+	.	gene_id "MSTRG.69160"; transcript_id "MSTRG.69160.157"; exon_number "5";
chr16	StringTie	exon	28869208	28869383	1000	+	.	gene_id "MSTRG.69160"; transcript_id "MSTRG.69160.157"; exon_number "6";
chr16	StringTie	exon	28871780	28871983	1000	+	.	gene_id "MSTRG.69160"; transcript_id "MSTRG.69160.157"; exon_number "7";
chr16	StringTie	exon	28872207	28872401	1000	+	.	gene_id "MSTRG.69160"; transcript_id "MSTRG.69160.157"; exon_number "8";
chr16	StringTie	exon	28872534	28872705	1000	+	.	gene_id "MSTRG.69160"; transcript_id "MSTRG.69160.157"; exon_number "9";
chr16	StringTie	exon	28873170	28873269	1000	+	.	gene_id "MSTRG.69160"; transcript_id "MSTRG.69160.157"; exon_number "10";
chr16	StringTie	exon	28873447	28874263	1000	+	.	gene_id "MSTRG.69160"; transcript_id "MSTRG.69160.157"; exon_number "11";
chr16	StringTie	transcript	28862551	28874213	1000	+	.	gene_id "MSTRG.69160"; transcript_id "MSTRG.69160.158";
chr16	StringTie	exon	28862551	28863754	1000	+	.	gene_id "MSTRG.69160"; transcript_id "MSTRG.69160.158"; exon_number "1";
chr16	StringTie	exon	28866012	28867033	1000	+	.	gene_id "MSTRG.69160"; transcript_id "MSTRG.69160.158"; exon_number "2";
chr16	StringTie	exon	28867331	28867432	1000	+	.	gene_id "MSTRG.69160"; transcript_id "MSTRG.69160.158"; exon_number "3";
chr16	StringTie	exon	28869006	28869097	1000	+	.	gene_id "MSTRG.69160"; transcript_id "MSTRG.69160.158"; exon_number "4";
chr16	StringTie	exon	28869208	28869383	1000	+	.	gene_id "MSTRG.69160"; transcript_id "MSTRG.69160.158"; exon_number "5";
chr16	StringTie	exon	28870709	28870811	1000	+	.	gene_id "MSTRG.69160"; transcript_id "MSTRG.69160.158"; exon_number "6";
chr16	StringTie	exon	28871780	28871983	1000	+	.	gene_id "MSTRG.69160"; transcript_id "MSTRG.69160.158"; exon_number "7";
chr16	StringTie	exon	28872190	28872401	1000	+	.	gene_id "MSTRG.69160"; transcript_id "MSTRG.69160.158"; exon_number "8";
chr16	StringTie	exon	28872534	28872758	1000	+	.	gene_id "MSTRG.69160"; transcript_id "MSTRG.69160.158"; exon_number "9";
chr16	StringTie	exon	28873170	28873269	1000	+	.	gene_id "MSTRG.69160"; transcript_id "MSTRG.69160.158"; exon_number "10";
chr16	StringTie	exon	28873447	28874213	1000	+	.	gene_id "MSTRG.69160"; transcript_id "MSTRG.69160.158"; exon_number "11";
chr16	StringTie	transcript	28862553	28874213	1000	+	.	gene_id "MSTRG.69160"; transcript_id "MSTRG.69160.159";
chr16	StringTie	exon	28862553	28863166	1000	+	.	gene_id "MSTRG.69160"; transcript_id "MSTRG.69160.159"; exon_number "1";
chr16	StringTie	exon	28863290	28865624	1000	+	.	gene_id "MSTRG.69160"; transcript_id "MSTRG.69160.159"; exon_number "2";
chr16	StringTie	exon	28866012	28867033	1000	+	.	gene_id "MSTRG.69160"; transcript_id "MSTRG.69160.159"; exon_number "3";
chr16	StringTie	exon	28867331	28867432	1000	+	.	gene_id "MSTRG.69160"; transcript_id "MSTRG.69160.159"; exon_number "4";
chr16	StringTie	exon	28869006	28869097	1000	+	.	gene_id "MSTRG.69160"; transcript_id "MSTRG.69160.159"; exon_number "5";
chr16	StringTie	exon	28869208	28869383	1000	+	.	gene_id "MSTRG.69160"; transcript_id "MSTRG.69160.159"; exon_number "6";
chr16	StringTie	exon	28871780	28871983	1000	+	.	gene_id "MSTRG.69160"; transcript_id "MSTRG.69160.159"; exon_number "7";
chr16	StringTie	exon	28872207	28872401	1000	+	.	gene_id "MSTRG.69160"; transcript_id "MSTRG.69160.159"; exon_number "8";
chr16	StringTie	exon	28872534	28872758	1000	+	.	gene_id "MSTRG.69160"; transcript_id "MSTRG.69160.159"; exon_number "9";
chr16	StringTie	exon	28873170	28873269	1000	+	.	gene_id "MSTRG.69160"; transcript_id "MSTRG.69160.159"; exon_number "10";
chr16	StringTie	exon	28873447	28874213	1000	+	.	gene_id "MSTRG.69160"; transcript_id "MSTRG.69160.159"; exon_number "11";
chr16	StringTie	transcript	28846428	28874846	1000	+	.	gene_id "MSTRG.69160"; transcript_id "MSTRG.69160.16";
chr16	StringTie	exon	28846428	28846827	1000	+	.	gene_id "MSTRG.69160"; transcript_id "MSTRG.69160.16"; exon_number "1";
chr16	StringTie	exon	28863668	28863945	1000	+	.	gene_id "MSTRG.69160"; transcript_id "MSTRG.69160.16"; exon_number "2";
chr16	StringTie	exon	28866012	28867033	1000	+	.	gene_id "MSTRG.69160"; transcript_id "MSTRG.69160.16"; exon_number "3";
chr16	StringTie	exon	28867331	28867432	1000	+	.	gene_id "MSTRG.69160"; transcript_id "MSTRG.69160.16"; exon_number "4";
chr16	StringTie	exon	28869006	28869097	1000	+	.	gene_id "MSTRG.69160"; transcript_id "MSTRG.69160.16"; exon_number "5";
chr16	StringTie	exon	28869208	28869383	1000	+	.	gene_id "MSTRG.69160"; transcript_id "MSTRG.69160.16"; exon_number "6";
chr16	StringTie	exon	28871780	28871983	1000	+	.	gene_id "MSTRG.69160"; transcript_id "MSTRG.69160.16"; exon_number "7";
chr16	StringTie	exon	28872207	28872401	1000	+	.	gene_id "MSTRG.69160"; transcript_id "MSTRG.69160.16"; exon_number "8";
chr16	StringTie	exon	28872534	28872705	1000	+	.	gene_id "MSTRG.69160"; transcript_id "MSTRG.69160.16"; exon_number "9";
chr16	StringTie	exon	28873170	28873269	1000	+	.	gene_id "MSTRG.69160"; transcript_id "MSTRG.69160.16"; exon_number "10";
chr16	StringTie	exon	28873447	28874846	1000	+	.	gene_id "MSTRG.69160"; transcript_id "MSTRG.69160.16"; exon_number "11";
chr16	StringTie	transcript	28862560	28874255	1000	+	.	gene_id "MSTRG.69160"; transcript_id "MSTRG.69160.160";
chr16	StringTie	exon	28862560	28863754	1000	+	.	gene_id "MSTRG.69160"; transcript_id "MSTRG.69160.160"; exon_number "1";
chr16	StringTie	exon	28866012	28867033	1000	+	.	gene_id "MSTRG.69160"; transcript_id "MSTRG.69160.160"; exon_number "2";
chr16	StringTie	exon	28867331	28867432	1000	+	.	gene_id "MSTRG.69160"; transcript_id "MSTRG.69160.160"; exon_number "3";
chr16	StringTie	exon	28869006	28869097	1000	+	.	gene_id "MSTRG.69160"; transcript_id "MSTRG.69160.160"; exon_number "4";
chr16	StringTie	exon	28869208	28869383	1000	+	.	gene_id "MSTRG.69160"; transcript_id "MSTRG.69160.160"; exon_number "5";
chr16	StringTie	exon	28871780	28871983	1000	+	.	gene_id "MSTRG.69160"; transcript_id "MSTRG.69160.160"; exon_number "6";
chr16	StringTie	exon	28872190	28872401	1000	+	.	gene_id "MSTRG.69160"; transcript_id "MSTRG.69160.160"; exon_number "7";
chr16	StringTie	exon	28872534	28872705	1000	+	.	gene_id "MSTRG.69160"; transcript_id "MSTRG.69160.160"; exon_number "8";
chr16	StringTie	exon	28873170	28873269	1000	+	.	gene_id "MSTRG.69160"; transcript_id "MSTRG.69160.160"; exon_number "9";
chr16	StringTie	exon	28873447	28873833	1000	+	.	gene_id "MSTRG.69160"; transcript_id "MSTRG.69160.160"; exon_number "10";
chr16	StringTie	exon	28873976	28874255	1000	+	.	gene_id "MSTRG.69160"; transcript_id "MSTRG.69160.160"; exon_number "11";
chr16	StringTie	transcript	28862563	28874293	1000	+	.	gene_id "MSTRG.69160"; transcript_id "MSTRG.69160.161";
chr16	StringTie	exon	28862563	28863166	1000	+	.	gene_id "MSTRG.69160"; transcript_id "MSTRG.69160.161"; exon_number "1";
chr16	StringTie	exon	28863290	28863945	1000	+	.	gene_id "MSTRG.69160"; transcript_id "MSTRG.69160.161"; exon_number "2";
chr16	StringTie	exon	28866012	28867033	1000	+	.	gene_id "MSTRG.69160"; transcript_id "MSTRG.69160.161"; exon_number "3";
chr16	StringTie	exon	28867331	28867432	1000	+	.	gene_id "MSTRG.69160"; transcript_id "MSTRG.69160.161"; exon_number "4";
chr16	StringTie	exon	28869006	28869097	1000	+	.	gene_id "MSTRG.69160"; transcript_id "MSTRG.69160.161"; exon_number "5";
chr16	StringTie	exon	28869208	28869383	1000	+	.	gene_id "MSTRG.69160"; transcript_id "MSTRG.69160.161"; exon_number "6";
chr16	StringTie	exon	28871780	28871983	1000	+	.	gene_id "MSTRG.69160"; transcript_id "MSTRG.69160.161"; exon_number "7";
chr16	StringTie	exon	28872190	28872401	1000	+	.	gene_id "MSTRG.69160"; transcript_id "MSTRG.69160.161"; exon_number "8";
chr16	StringTie	exon	28872534	28872705	1000	+	.	gene_id "MSTRG.69160"; transcript_id "MSTRG.69160.161"; exon_number "9";
chr16	StringTie	exon	28873170	28873269	1000	+	.	gene_id "MSTRG.69160"; transcript_id "MSTRG.69160.161"; exon_number "10";
chr16	StringTie	exon	28873447	28873667	1000	+	.	gene_id "MSTRG.69160"; transcript_id "MSTRG.69160.161"; exon_number "11";
chr16	StringTie	exon	28873689	28874293	1000	+	.	gene_id "MSTRG.69160"; transcript_id "MSTRG.69160.161"; exon_number "12";
chr16	StringTie	transcript	28862565	28874213	1000	+	.	gene_id "MSTRG.69160"; transcript_id "MSTRG.69160.162";
chr16	StringTie	exon	28862565	28863342	1000	+	.	gene_id "MSTRG.69160"; transcript_id "MSTRG.69160.162"; exon_number "1";
chr16	StringTie	exon	28863668	28867033	1000	+	.	gene_id "MSTRG.69160"; transcript_id "MSTRG.69160.162"; exon_number "2";
chr16	StringTie	exon	28867331	28867432	1000	+	.	gene_id "MSTRG.69160"; transcript_id "MSTRG.69160.162"; exon_number "3";
chr16	StringTie	exon	28869006	28869097	1000	+	.	gene_id "MSTRG.69160"; transcript_id "MSTRG.69160.162"; exon_number "4";
chr16	StringTie	exon	28869185	28869383	1000	+	.	gene_id "MSTRG.69160"; transcript_id "MSTRG.69160.162"; exon_number "5";
chr16	StringTie	exon	28871780	28871983	1000	+	.	gene_id "MSTRG.69160"; transcript_id "MSTRG.69160.162"; exon_number "6";
chr16	StringTie	exon	28872190	28872401	1000	+	.	gene_id "MSTRG.69160"; transcript_id "MSTRG.69160.162"; exon_number "7";
chr16	StringTie	exon	28872534	28872705	1000	+	.	gene_id "MSTRG.69160"; transcript_id "MSTRG.69160.162"; exon_number "8";
chr16	StringTie	exon	28873170	28873269	1000	+	.	gene_id "MSTRG.69160"; transcript_id "MSTRG.69160.162"; exon_number "9";
chr16	StringTie	exon	28873447	28874213	1000	+	.	gene_id "MSTRG.69160"; transcript_id "MSTRG.69160.162"; exon_number "10";
chr16	StringTie	transcript	28862566	28874213	1000	+	.	gene_id "MSTRG.69160"; transcript_id "MSTRG.69160.163";
chr16	StringTie	exon	28862566	28863166	1000	+	.	gene_id "MSTRG.69160"; transcript_id "MSTRG.69160.163"; exon_number "1";
chr16	StringTie	exon	28863290	28863754	1000	+	.	gene_id "MSTRG.69160"; transcript_id "MSTRG.69160.163"; exon_number "2";
chr16	StringTie	exon	28866012	28867033	1000	+	.	gene_id "MSTRG.69160"; transcript_id "MSTRG.69160.163"; exon_number "3";
chr16	StringTie	exon	28867331	28867432	1000	+	.	gene_id "MSTRG.69160"; transcript_id "MSTRG.69160.163"; exon_number "4";
chr16	StringTie	exon	28869006	28869097	1000	+	.	gene_id "MSTRG.69160"; transcript_id "MSTRG.69160.163"; exon_number "5";
chr16	StringTie	exon	28869208	28869383	1000	+	.	gene_id "MSTRG.69160"; transcript_id "MSTRG.69160.163"; exon_number "6";
chr16	StringTie	exon	28871780	28871983	1000	+	.	gene_id "MSTRG.69160"; transcript_id "MSTRG.69160.163"; exon_number "7";
chr16	StringTie	exon	28872190	28872401	1000	+	.	gene_id "MSTRG.69160"; transcript_id "MSTRG.69160.163"; exon_number "8";
chr16	StringTie	exon	28872534	28872758	1000	+	.	gene_id "MSTRG.69160"; transcript_id "MSTRG.69160.163"; exon_number "9";
chr16	StringTie	exon	28873170	28873269	1000	+	.	gene_id "MSTRG.69160"; transcript_id "MSTRG.69160.163"; exon_number "10";
chr16	StringTie	exon	28873447	28874213	1000	+	.	gene_id "MSTRG.69160"; transcript_id "MSTRG.69160.163"; exon_number "11";
chr16	StringTie	transcript	28862594	28874213	1000	+	.	gene_id "MSTRG.69160"; transcript_id "MSTRG.69160.164";
chr16	StringTie	exon	28862594	28863166	1000	+	.	gene_id "MSTRG.69160"; transcript_id "MSTRG.69160.164"; exon_number "1";
chr16	StringTie	exon	28863290	28867033	1000	+	.	gene_id "MSTRG.69160"; transcript_id "MSTRG.69160.164"; exon_number "2";
chr16	StringTie	exon	28867331	28867432	1000	+	.	gene_id "MSTRG.69160"; transcript_id "MSTRG.69160.164"; exon_number "3";
chr16	StringTie	exon	28869006	28869097	1000	+	.	gene_id "MSTRG.69160"; transcript_id "MSTRG.69160.164"; exon_number "4";
chr16	StringTie	exon	28869208	28869383	1000	+	.	gene_id "MSTRG.69160"; transcript_id "MSTRG.69160.164"; exon_number "5";
chr16	StringTie	exon	28871780	28871983	1000	+	.	gene_id "MSTRG.69160"; transcript_id "MSTRG.69160.164"; exon_number "6";
chr16	StringTie	exon	28872190	28872401	1000	+	.	gene_id "MSTRG.69160"; transcript_id "MSTRG.69160.164"; exon_number "7";
chr16	StringTie	exon	28872534	28872758	1000	+	.	gene_id "MSTRG.69160"; transcript_id "MSTRG.69160.164"; exon_number "8";
chr16	StringTie	exon	28873170	28873269	1000	+	.	gene_id "MSTRG.69160"; transcript_id "MSTRG.69160.164"; exon_number "9";
chr16	StringTie	exon	28873447	28874213	1000	+	.	gene_id "MSTRG.69160"; transcript_id "MSTRG.69160.164"; exon_number "10";
chr16	StringTie	transcript	28862594	28874213	1000	+	.	gene_id "MSTRG.69160"; transcript_id "MSTRG.69160.165";
chr16	StringTie	exon	28862594	28863166	1000	+	.	gene_id "MSTRG.69160"; transcript_id "MSTRG.69160.165"; exon_number "1";
chr16	StringTie	exon	28863290	28863945	1000	+	.	gene_id "MSTRG.69160"; transcript_id "MSTRG.69160.165"; exon_number "2";
chr16	StringTie	exon	28867374	28867432	1000	+	.	gene_id "MSTRG.69160"; transcript_id "MSTRG.69160.165"; exon_number "3";
chr16	StringTie	exon	28869006	28869097	1000	+	.	gene_id "MSTRG.69160"; transcript_id "MSTRG.69160.165"; exon_number "4";
chr16	StringTie	exon	28869185	28869383	1000	+	.	gene_id "MSTRG.69160"; transcript_id "MSTRG.69160.165"; exon_number "5";
chr16	StringTie	exon	28871780	28871983	1000	+	.	gene_id "MSTRG.69160"; transcript_id "MSTRG.69160.165"; exon_number "6";
chr16	StringTie	exon	28872190	28872401	1000	+	.	gene_id "MSTRG.69160"; transcript_id "MSTRG.69160.165"; exon_number "7";
chr16	StringTie	exon	28872534	28872705	1000	+	.	gene_id "MSTRG.69160"; transcript_id "MSTRG.69160.165"; exon_number "8";
chr16	StringTie	exon	28873170	28873269	1000	+	.	gene_id "MSTRG.69160"; transcript_id "MSTRG.69160.165"; exon_number "9";
chr16	StringTie	exon	28873447	28874213	1000	+	.	gene_id "MSTRG.69160"; transcript_id "MSTRG.69160.165"; exon_number "10";
chr16	StringTie	transcript	28862598	28874233	1000	+	.	gene_id "MSTRG.69160"; transcript_id "MSTRG.69160.166";
chr16	StringTie	exon	28862598	28863166	1000	+	.	gene_id "MSTRG.69160"; transcript_id "MSTRG.69160.166"; exon_number "1";
chr16	StringTie	exon	28863290	28863945	1000	+	.	gene_id "MSTRG.69160"; transcript_id "MSTRG.69160.166"; exon_number "2";
chr16	StringTie	exon	28866012	28867033	1000	+	.	gene_id "MSTRG.69160"; transcript_id "MSTRG.69160.166"; exon_number "3";
chr16	StringTie	exon	28867331	28867432	1000	+	.	gene_id "MSTRG.69160"; transcript_id "MSTRG.69160.166"; exon_number "4";
chr16	StringTie	exon	28869006	28869097	1000	+	.	gene_id "MSTRG.69160"; transcript_id "MSTRG.69160.166"; exon_number "5";
chr16	StringTie	exon	28869208	28869383	1000	+	.	gene_id "MSTRG.69160"; transcript_id "MSTRG.69160.166"; exon_number "6";
chr16	StringTie	exon	28870729	28870811	1000	+	.	gene_id "MSTRG.69160"; transcript_id "MSTRG.69160.166"; exon_number "7";
chr16	StringTie	exon	28871780	28871983	1000	+	.	gene_id "MSTRG.69160"; transcript_id "MSTRG.69160.166"; exon_number "8";
chr16	StringTie	exon	28872207	28872401	1000	+	.	gene_id "MSTRG.69160"; transcript_id "MSTRG.69160.166"; exon_number "9";
chr16	StringTie	exon	28872534	28872705	1000	+	.	gene_id "MSTRG.69160"; transcript_id "MSTRG.69160.166"; exon_number "10";
chr16	StringTie	exon	28873170	28873269	1000	+	.	gene_id "MSTRG.69160"; transcript_id "MSTRG.69160.166"; exon_number "11";
chr16	StringTie	exon	28873447	28874233	1000	+	.	gene_id "MSTRG.69160"; transcript_id "MSTRG.69160.166"; exon_number "12";
chr16	StringTie	transcript	28862676	28874202	1000	+	.	gene_id "MSTRG.69160"; transcript_id "MSTRG.69160.167";
chr16	StringTie	exon	28862676	28863345	1000	+	.	gene_id "MSTRG.69160"; transcript_id "MSTRG.69160.167"; exon_number "1";
chr16	StringTie	exon	28863812	28863945	1000	+	.	gene_id "MSTRG.69160"; transcript_id "MSTRG.69160.167"; exon_number "2";
chr16	StringTie	exon	28866012	28867033	1000	+	.	gene_id "MSTRG.69160"; transcript_id "MSTRG.69160.167"; exon_number "3";
chr16	StringTie	exon	28867331	28867432	1000	+	.	gene_id "MSTRG.69160"; transcript_id "MSTRG.69160.167"; exon_number "4";
chr16	StringTie	exon	28869006	28869097	1000	+	.	gene_id "MSTRG.69160"; transcript_id "MSTRG.69160.167"; exon_number "5";
chr16	StringTie	exon	28869208	28869383	1000	+	.	gene_id "MSTRG.69160"; transcript_id "MSTRG.69160.167"; exon_number "6";
chr16	StringTie	exon	28871780	28871983	1000	+	.	gene_id "MSTRG.69160"; transcript_id "MSTRG.69160.167"; exon_number "7";
chr16	StringTie	exon	28872190	28872401	1000	+	.	gene_id "MSTRG.69160"; transcript_id "MSTRG.69160.167"; exon_number "8";
chr16	StringTie	exon	28872534	28872705	1000	+	.	gene_id "MSTRG.69160"; transcript_id "MSTRG.69160.167"; exon_number "9";
chr16	StringTie	exon	28873170	28873269	1000	+	.	gene_id "MSTRG.69160"; transcript_id "MSTRG.69160.167"; exon_number "10";
chr16	StringTie	exon	28873447	28874202	1000	+	.	gene_id "MSTRG.69160"; transcript_id "MSTRG.69160.167"; exon_number "11";
chr16	StringTie	transcript	28862719	28874207	1000	+	.	gene_id "MSTRG.69160"; transcript_id "MSTRG.69160.168";
chr16	StringTie	exon	28862719	28863754	1000	+	.	gene_id "MSTRG.69160"; transcript_id "MSTRG.69160.168"; exon_number "1";
chr16	StringTie	exon	28866012	28867033	1000	+	.	gene_id "MSTRG.69160"; transcript_id "MSTRG.69160.168"; exon_number "2";
chr16	StringTie	exon	28867331	28867432	1000	+	.	gene_id "MSTRG.69160"; transcript_id "MSTRG.69160.168"; exon_number "3";
chr16	StringTie	exon	28869006	28869097	1000	+	.	gene_id "MSTRG.69160"; transcript_id "MSTRG.69160.168"; exon_number "4";
chr16	StringTie	exon	28869208	28869383	1000	+	.	gene_id "MSTRG.69160"; transcript_id "MSTRG.69160.168"; exon_number "5";
chr16	StringTie	exon	28870709	28870811	1000	+	.	gene_id "MSTRG.69160"; transcript_id "MSTRG.69160.168"; exon_number "6";
chr16	StringTie	exon	28871780	28871983	1000	+	.	gene_id "MSTRG.69160"; transcript_id "MSTRG.69160.168"; exon_number "7";
chr16	StringTie	exon	28872207	28872401	1000	+	.	gene_id "MSTRG.69160"; transcript_id "MSTRG.69160.168"; exon_number "8";
chr16	StringTie	exon	28872534	28872758	1000	+	.	gene_id "MSTRG.69160"; transcript_id "MSTRG.69160.168"; exon_number "9";
chr16	StringTie	exon	28873170	28873265	1000	+	.	gene_id "MSTRG.69160"; transcript_id "MSTRG.69160.168"; exon_number "10";
chr16	StringTie	exon	28873447	28874207	1000	+	.	gene_id "MSTRG.69160"; transcript_id "MSTRG.69160.168"; exon_number "11";
chr16	StringTie	transcript	28862751	28874463	1000	+	.	gene_id "MSTRG.69160"; transcript_id "MSTRG.69160.169";
chr16	StringTie	exon	28862751	28863754	1000	+	.	gene_id "MSTRG.69160"; transcript_id "MSTRG.69160.169"; exon_number "1";
chr16	StringTie	exon	28866012	28866386	1000	+	.	gene_id "MSTRG.69160"; transcript_id "MSTRG.69160.169"; exon_number "2";
chr16	StringTie	exon	28866504	28867033	1000	+	.	gene_id "MSTRG.69160"; transcript_id "MSTRG.69160.169"; exon_number "3";
chr16	StringTie	exon	28867331	28867432	1000	+	.	gene_id "MSTRG.69160"; transcript_id "MSTRG.69160.169"; exon_number "4";
chr16	StringTie	exon	28869006	28869097	1000	+	.	gene_id "MSTRG.69160"; transcript_id "MSTRG.69160.169"; exon_number "5";
chr16	StringTie	exon	28869208	28869383	1000	+	.	gene_id "MSTRG.69160"; transcript_id "MSTRG.69160.169"; exon_number "6";
chr16	StringTie	exon	28870729	28870811	1000	+	.	gene_id "MSTRG.69160"; transcript_id "MSTRG.69160.169"; exon_number "7";
chr16	StringTie	exon	28871780	28871983	1000	+	.	gene_id "MSTRG.69160"; transcript_id "MSTRG.69160.169"; exon_number "8";
chr16	StringTie	exon	28872207	28872401	1000	+	.	gene_id "MSTRG.69160"; transcript_id "MSTRG.69160.169"; exon_number "9";
chr16	StringTie	exon	28872534	28872705	1000	+	.	gene_id "MSTRG.69160"; transcript_id "MSTRG.69160.169"; exon_number "10";
chr16	StringTie	exon	28873170	28873269	1000	+	.	gene_id "MSTRG.69160"; transcript_id "MSTRG.69160.169"; exon_number "11";
chr16	StringTie	exon	28873447	28874463	1000	+	.	gene_id "MSTRG.69160"; transcript_id "MSTRG.69160.169"; exon_number "12";
chr16	StringTie	transcript	28846429	28875466	1000	+	.	gene_id "MSTRG.69160"; transcript_id "MSTRG.69160.17";
chr16	StringTie	exon	28846429	28846827	1000	+	.	gene_id "MSTRG.69160"; transcript_id "MSTRG.69160.17"; exon_number "1";
chr16	StringTie	exon	28861618	28861747	1000	+	.	gene_id "MSTRG.69160"; transcript_id "MSTRG.69160.17"; exon_number "2";
chr16	StringTie	exon	28863668	28863754	1000	+	.	gene_id "MSTRG.69160"; transcript_id "MSTRG.69160.17"; exon_number "3";
chr16	StringTie	exon	28866012	28867033	1000	+	.	gene_id "MSTRG.69160"; transcript_id "MSTRG.69160.17"; exon_number "4";
chr16	StringTie	exon	28867331	28867432	1000	+	.	gene_id "MSTRG.69160"; transcript_id "MSTRG.69160.17"; exon_number "5";
chr16	StringTie	exon	28869006	28869097	1000	+	.	gene_id "MSTRG.69160"; transcript_id "MSTRG.69160.17"; exon_number "6";
chr16	StringTie	exon	28869208	28869383	1000	+	.	gene_id "MSTRG.69160"; transcript_id "MSTRG.69160.17"; exon_number "7";
chr16	StringTie	exon	28871780	28871983	1000	+	.	gene_id "MSTRG.69160"; transcript_id "MSTRG.69160.17"; exon_number "8";
chr16	StringTie	exon	28872207	28872401	1000	+	.	gene_id "MSTRG.69160"; transcript_id "MSTRG.69160.17"; exon_number "9";
chr16	StringTie	exon	28872534	28872705	1000	+	.	gene_id "MSTRG.69160"; transcript_id "MSTRG.69160.17"; exon_number "10";
chr16	StringTie	exon	28873170	28873269	1000	+	.	gene_id "MSTRG.69160"; transcript_id "MSTRG.69160.17"; exon_number "11";
chr16	StringTie	exon	28873447	28875466	1000	+	.	gene_id "MSTRG.69160"; transcript_id "MSTRG.69160.17"; exon_number "12";
chr16	StringTie	transcript	28862932	28874208	1000	+	.	gene_id "MSTRG.69160"; transcript_id "MSTRG.69160.171";
chr16	StringTie	exon	28862932	28863754	1000	+	.	gene_id "MSTRG.69160"; transcript_id "MSTRG.69160.171"; exon_number "1";
chr16	StringTie	exon	28867374	28867432	1000	+	.	gene_id "MSTRG.69160"; transcript_id "MSTRG.69160.171"; exon_number "2";
chr16	StringTie	exon	28869006	28869097	1000	+	.	gene_id "MSTRG.69160"; transcript_id "MSTRG.69160.171"; exon_number "3";
chr16	StringTie	exon	28869208	28869383	1000	+	.	gene_id "MSTRG.69160"; transcript_id "MSTRG.69160.171"; exon_number "4";
chr16	StringTie	exon	28871780	28871983	1000	+	.	gene_id "MSTRG.69160"; transcript_id "MSTRG.69160.171"; exon_number "5";
chr16	StringTie	exon	28872190	28872401	1000	+	.	gene_id "MSTRG.69160"; transcript_id "MSTRG.69160.171"; exon_number "6";
chr16	StringTie	exon	28872534	28872705	1000	+	.	gene_id "MSTRG.69160"; transcript_id "MSTRG.69160.171"; exon_number "7";
chr16	StringTie	exon	28873170	28873269	1000	+	.	gene_id "MSTRG.69160"; transcript_id "MSTRG.69160.171"; exon_number "8";
chr16	StringTie	exon	28873447	28874208	1000	+	.	gene_id "MSTRG.69160"; transcript_id "MSTRG.69160.171"; exon_number "9";
chr16	StringTie	transcript	28863030	28874213	1000	+	.	gene_id "MSTRG.69160"; transcript_id "MSTRG.69160.172";
chr16	StringTie	exon	28863030	28863166	1000	+	.	gene_id "MSTRG.69160"; transcript_id "MSTRG.69160.172"; exon_number "1";
chr16	StringTie	exon	28863290	28863345	1000	+	.	gene_id "MSTRG.69160"; transcript_id "MSTRG.69160.172"; exon_number "2";
chr16	StringTie	exon	28863668	28863754	1000	+	.	gene_id "MSTRG.69160"; transcript_id "MSTRG.69160.172"; exon_number "3";
chr16	StringTie	exon	28866012	28867033	1000	+	.	gene_id "MSTRG.69160"; transcript_id "MSTRG.69160.172"; exon_number "4";
chr16	StringTie	exon	28867331	28867432	1000	+	.	gene_id "MSTRG.69160"; transcript_id "MSTRG.69160.172"; exon_number "5";
chr16	StringTie	exon	28869006	28869097	1000	+	.	gene_id "MSTRG.69160"; transcript_id "MSTRG.69160.172"; exon_number "6";
chr16	StringTie	exon	28869208	28869383	1000	+	.	gene_id "MSTRG.69160"; transcript_id "MSTRG.69160.172"; exon_number "7";
chr16	StringTie	exon	28871780	28871983	1000	+	.	gene_id "MSTRG.69160"; transcript_id "MSTRG.69160.172"; exon_number "8";
chr16	StringTie	exon	28872207	28872401	1000	+	.	gene_id "MSTRG.69160"; transcript_id "MSTRG.69160.172"; exon_number "9";
chr16	StringTie	exon	28872534	28872758	1000	+	.	gene_id "MSTRG.69160"; transcript_id "MSTRG.69160.172"; exon_number "10";
chr16	StringTie	exon	28873170	28873269	1000	+	.	gene_id "MSTRG.69160"; transcript_id "MSTRG.69160.172"; exon_number "11";
chr16	StringTie	exon	28873447	28874213	1000	+	.	gene_id "MSTRG.69160"; transcript_id "MSTRG.69160.172"; exon_number "12";
chr16	StringTie	transcript	28863030	28874205	1000	+	.	gene_id "MSTRG.69160"; transcript_id "MSTRG.69160.173";
chr16	StringTie	exon	28863030	28863166	1000	+	.	gene_id "MSTRG.69160"; transcript_id "MSTRG.69160.173"; exon_number "1";
chr16	StringTie	exon	28863290	28863345	1000	+	.	gene_id "MSTRG.69160"; transcript_id "MSTRG.69160.173"; exon_number "2";
chr16	StringTie	exon	28863668	28863754	1000	+	.	gene_id "MSTRG.69160"; transcript_id "MSTRG.69160.173"; exon_number "3";
chr16	StringTie	exon	28866012	28867033	1000	+	.	gene_id "MSTRG.69160"; transcript_id "MSTRG.69160.173"; exon_number "4";
chr16	StringTie	exon	28867331	28867432	1000	+	.	gene_id "MSTRG.69160"; transcript_id "MSTRG.69160.173"; exon_number "5";
chr16	StringTie	exon	28869006	28869097	1000	+	.	gene_id "MSTRG.69160"; transcript_id "MSTRG.69160.173"; exon_number "6";
chr16	StringTie	exon	28869208	28869383	1000	+	.	gene_id "MSTRG.69160"; transcript_id "MSTRG.69160.173"; exon_number "7";
chr16	StringTie	exon	28871780	28871983	1000	+	.	gene_id "MSTRG.69160"; transcript_id "MSTRG.69160.173"; exon_number "8";
chr16	StringTie	exon	28872190	28872401	1000	+	.	gene_id "MSTRG.69160"; transcript_id "MSTRG.69160.173"; exon_number "9";
chr16	StringTie	exon	28872534	28872705	1000	+	.	gene_id "MSTRG.69160"; transcript_id "MSTRG.69160.173"; exon_number "10";
chr16	StringTie	exon	28873170	28873265	1000	+	.	gene_id "MSTRG.69160"; transcript_id "MSTRG.69160.173"; exon_number "11";
chr16	StringTie	exon	28873447	28874205	1000	+	.	gene_id "MSTRG.69160"; transcript_id "MSTRG.69160.173"; exon_number "12";
chr16	StringTie	transcript	28863030	28874213	1000	+	.	gene_id "MSTRG.69160"; transcript_id "MSTRG.69160.174";
chr16	StringTie	exon	28863030	28863166	1000	+	.	gene_id "MSTRG.69160"; transcript_id "MSTRG.69160.174"; exon_number "1";
chr16	StringTie	exon	28863290	28863345	1000	+	.	gene_id "MSTRG.69160"; transcript_id "MSTRG.69160.174"; exon_number "2";
chr16	StringTie	exon	28863668	28863754	1000	+	.	gene_id "MSTRG.69160"; transcript_id "MSTRG.69160.174"; exon_number "3";
chr16	StringTie	exon	28866012	28867033	1000	+	.	gene_id "MSTRG.69160"; transcript_id "MSTRG.69160.174"; exon_number "4";
chr16	StringTie	exon	28867331	28867432	1000	+	.	gene_id "MSTRG.69160"; transcript_id "MSTRG.69160.174"; exon_number "5";
chr16	StringTie	exon	28869006	28869097	1000	+	.	gene_id "MSTRG.69160"; transcript_id "MSTRG.69160.174"; exon_number "6";
chr16	StringTie	exon	28869208	28869383	1000	+	.	gene_id "MSTRG.69160"; transcript_id "MSTRG.69160.174"; exon_number "7";
chr16	StringTie	exon	28870729	28870811	1000	+	.	gene_id "MSTRG.69160"; transcript_id "MSTRG.69160.174"; exon_number "8";
chr16	StringTie	exon	28871780	28871983	1000	+	.	gene_id "MSTRG.69160"; transcript_id "MSTRG.69160.174"; exon_number "9";
chr16	StringTie	exon	28872190	28872401	1000	+	.	gene_id "MSTRG.69160"; transcript_id "MSTRG.69160.174"; exon_number "10";
chr16	StringTie	exon	28872534	28872705	1000	+	.	gene_id "MSTRG.69160"; transcript_id "MSTRG.69160.174"; exon_number "11";
chr16	StringTie	exon	28873170	28873269	1000	+	.	gene_id "MSTRG.69160"; transcript_id "MSTRG.69160.174"; exon_number "12";
chr16	StringTie	exon	28873447	28874213	1000	+	.	gene_id "MSTRG.69160"; transcript_id "MSTRG.69160.174"; exon_number "13";
chr16	StringTie	transcript	28846432	28874213	1000	+	.	gene_id "MSTRG.69160"; transcript_id "MSTRG.69160.18";
chr16	StringTie	exon	28846432	28846827	1000	+	.	gene_id "MSTRG.69160"; transcript_id "MSTRG.69160.18"; exon_number "1";
chr16	StringTie	exon	28861618	28861747	1000	+	.	gene_id "MSTRG.69160"; transcript_id "MSTRG.69160.18"; exon_number "2";
chr16	StringTie	exon	28863668	28863945	1000	+	.	gene_id "MSTRG.69160"; transcript_id "MSTRG.69160.18"; exon_number "3";
chr16	StringTie	exon	28866012	28867033	1000	+	.	gene_id "MSTRG.69160"; transcript_id "MSTRG.69160.18"; exon_number "4";
chr16	StringTie	exon	28867331	28867432	1000	+	.	gene_id "MSTRG.69160"; transcript_id "MSTRG.69160.18"; exon_number "5";
chr16	StringTie	exon	28869006	28869097	1000	+	.	gene_id "MSTRG.69160"; transcript_id "MSTRG.69160.18"; exon_number "6";
chr16	StringTie	exon	28869208	28869383	1000	+	.	gene_id "MSTRG.69160"; transcript_id "MSTRG.69160.18"; exon_number "7";
chr16	StringTie	exon	28871780	28871983	1000	+	.	gene_id "MSTRG.69160"; transcript_id "MSTRG.69160.18"; exon_number "8";
chr16	StringTie	exon	28872190	28872401	1000	+	.	gene_id "MSTRG.69160"; transcript_id "MSTRG.69160.18"; exon_number "9";
chr16	StringTie	exon	28872534	28872758	1000	+	.	gene_id "MSTRG.69160"; transcript_id "MSTRG.69160.18"; exon_number "10";
chr16	StringTie	exon	28873170	28873269	1000	+	.	gene_id "MSTRG.69160"; transcript_id "MSTRG.69160.18"; exon_number "11";
chr16	StringTie	exon	28873447	28874213	1000	+	.	gene_id "MSTRG.69160"; transcript_id "MSTRG.69160.18"; exon_number "12";
chr16	StringTie	transcript	28863815	28874210	1000	+	.	gene_id "MSTRG.69160"; transcript_id "MSTRG.69160.180";
chr16	StringTie	exon	28863815	28864338	1000	+	.	gene_id "MSTRG.69160"; transcript_id "MSTRG.69160.180"; exon_number "1";
chr16	StringTie	exon	28866012	28866677	1000	+	.	gene_id "MSTRG.69160"; transcript_id "MSTRG.69160.180"; exon_number "2";
chr16	StringTie	exon	28867374	28867432	1000	+	.	gene_id "MSTRG.69160"; transcript_id "MSTRG.69160.180"; exon_number "3";
chr16	StringTie	exon	28869006	28869097	1000	+	.	gene_id "MSTRG.69160"; transcript_id "MSTRG.69160.180"; exon_number "4";
chr16	StringTie	exon	28869208	28869383	1000	+	.	gene_id "MSTRG.69160"; transcript_id "MSTRG.69160.180"; exon_number "5";
chr16	StringTie	exon	28871780	28871983	1000	+	.	gene_id "MSTRG.69160"; transcript_id "MSTRG.69160.180"; exon_number "6";
chr16	StringTie	exon	28872207	28872401	1000	+	.	gene_id "MSTRG.69160"; transcript_id "MSTRG.69160.180"; exon_number "7";
chr16	StringTie	exon	28872534	28872705	1000	+	.	gene_id "MSTRG.69160"; transcript_id "MSTRG.69160.180"; exon_number "8";
chr16	StringTie	exon	28873170	28873269	1000	+	.	gene_id "MSTRG.69160"; transcript_id "MSTRG.69160.180"; exon_number "9";
chr16	StringTie	exon	28873447	28874210	1000	+	.	gene_id "MSTRG.69160"; transcript_id "MSTRG.69160.180"; exon_number "10";
chr16	StringTie	transcript	28863852	28874208	1000	+	.	gene_id "MSTRG.69160"; transcript_id "MSTRG.69160.181";
chr16	StringTie	exon	28863852	28865624	1000	+	.	gene_id "MSTRG.69160"; transcript_id "MSTRG.69160.181"; exon_number "1";
chr16	StringTie	exon	28866012	28867033	1000	+	.	gene_id "MSTRG.69160"; transcript_id "MSTRG.69160.181"; exon_number "2";
chr16	StringTie	exon	28867331	28867432	1000	+	.	gene_id "MSTRG.69160"; transcript_id "MSTRG.69160.181"; exon_number "3";
chr16	StringTie	exon	28869006	28869097	1000	+	.	gene_id "MSTRG.69160"; transcript_id "MSTRG.69160.181"; exon_number "4";
chr16	StringTie	exon	28869185	28869383	1000	+	.	gene_id "MSTRG.69160"; transcript_id "MSTRG.69160.181"; exon_number "5";
chr16	StringTie	exon	28871780	28871983	1000	+	.	gene_id "MSTRG.69160"; transcript_id "MSTRG.69160.181"; exon_number "6";
chr16	StringTie	exon	28872190	28872401	1000	+	.	gene_id "MSTRG.69160"; transcript_id "MSTRG.69160.181"; exon_number "7";
chr16	StringTie	exon	28872534	28872758	1000	+	.	gene_id "MSTRG.69160"; transcript_id "MSTRG.69160.181"; exon_number "8";
chr16	StringTie	exon	28873170	28873269	1000	+	.	gene_id "MSTRG.69160"; transcript_id "MSTRG.69160.181"; exon_number "9";
chr16	StringTie	exon	28873447	28874208	1000	+	.	gene_id "MSTRG.69160"; transcript_id "MSTRG.69160.181"; exon_number "10";
chr16	StringTie	transcript	28863885	28874208	1000	+	.	gene_id "MSTRG.69160"; transcript_id "MSTRG.69160.183";
chr16	StringTie	exon	28863885	28865624	1000	+	.	gene_id "MSTRG.69160"; transcript_id "MSTRG.69160.183"; exon_number "1";
chr16	StringTie	exon	28866012	28867033	1000	+	.	gene_id "MSTRG.69160"; transcript_id "MSTRG.69160.183"; exon_number "2";
chr16	StringTie	exon	28867331	28867432	1000	+	.	gene_id "MSTRG.69160"; transcript_id "MSTRG.69160.183"; exon_number "3";
chr16	StringTie	exon	28869006	28869097	1000	+	.	gene_id "MSTRG.69160"; transcript_id "MSTRG.69160.183"; exon_number "4";
chr16	StringTie	exon	28869208	28869383	1000	+	.	gene_id "MSTRG.69160"; transcript_id "MSTRG.69160.183"; exon_number "5";
chr16	StringTie	exon	28871780	28871994	1000	+	.	gene_id "MSTRG.69160"; transcript_id "MSTRG.69160.183"; exon_number "6";
chr16	StringTie	exon	28872190	28872401	1000	+	.	gene_id "MSTRG.69160"; transcript_id "MSTRG.69160.183"; exon_number "7";
chr16	StringTie	exon	28872534	28872705	1000	+	.	gene_id "MSTRG.69160"; transcript_id "MSTRG.69160.183"; exon_number "8";
chr16	StringTie	exon	28873170	28873269	1000	+	.	gene_id "MSTRG.69160"; transcript_id "MSTRG.69160.183"; exon_number "9";
chr16	StringTie	exon	28873447	28874208	1000	+	.	gene_id "MSTRG.69160"; transcript_id "MSTRG.69160.183"; exon_number "10";
chr16	StringTie	transcript	28863911	28874213	1000	+	.	gene_id "MSTRG.69160"; transcript_id "MSTRG.69160.184";
chr16	StringTie	exon	28863911	28864338	1000	+	.	gene_id "MSTRG.69160"; transcript_id "MSTRG.69160.184"; exon_number "1";
chr16	StringTie	exon	28866012	28867033	1000	+	.	gene_id "MSTRG.69160"; transcript_id "MSTRG.69160.184"; exon_number "2";
chr16	StringTie	exon	28867331	28867432	1000	+	.	gene_id "MSTRG.69160"; transcript_id "MSTRG.69160.184"; exon_number "3";
chr16	StringTie	exon	28869006	28869097	1000	+	.	gene_id "MSTRG.69160"; transcript_id "MSTRG.69160.184"; exon_number "4";
chr16	StringTie	exon	28869208	28869383	1000	+	.	gene_id "MSTRG.69160"; transcript_id "MSTRG.69160.184"; exon_number "5";
chr16	StringTie	exon	28871780	28871983	1000	+	.	gene_id "MSTRG.69160"; transcript_id "MSTRG.69160.184"; exon_number "6";
chr16	StringTie	exon	28872190	28872401	1000	+	.	gene_id "MSTRG.69160"; transcript_id "MSTRG.69160.184"; exon_number "7";
chr16	StringTie	exon	28872534	28872758	1000	+	.	gene_id "MSTRG.69160"; transcript_id "MSTRG.69160.184"; exon_number "8";
chr16	StringTie	exon	28873170	28873269	1000	+	.	gene_id "MSTRG.69160"; transcript_id "MSTRG.69160.184"; exon_number "9";
chr16	StringTie	exon	28873447	28874213	1000	+	.	gene_id "MSTRG.69160"; transcript_id "MSTRG.69160.184"; exon_number "10";
chr16	StringTie	transcript	28863915	28874213	1000	+	.	gene_id "MSTRG.69160"; transcript_id "MSTRG.69160.185";
chr16	StringTie	exon	28863915	28863945	1000	+	.	gene_id "MSTRG.69160"; transcript_id "MSTRG.69160.185"; exon_number "1";
chr16	StringTie	exon	28866012	28867033	1000	+	.	gene_id "MSTRG.69160"; transcript_id "MSTRG.69160.185"; exon_number "2";
chr16	StringTie	exon	28867331	28867432	1000	+	.	gene_id "MSTRG.69160"; transcript_id "MSTRG.69160.185"; exon_number "3";
chr16	StringTie	exon	28869006	28869097	1000	+	.	gene_id "MSTRG.69160"; transcript_id "MSTRG.69160.185"; exon_number "4";
chr16	StringTie	exon	28869208	28869383	1000	+	.	gene_id "MSTRG.69160"; transcript_id "MSTRG.69160.185"; exon_number "5";
chr16	StringTie	exon	28872190	28872401	1000	+	.	gene_id "MSTRG.69160"; transcript_id "MSTRG.69160.185"; exon_number "6";
chr16	StringTie	exon	28872534	28872705	1000	+	.	gene_id "MSTRG.69160"; transcript_id "MSTRG.69160.185"; exon_number "7";
chr16	StringTie	exon	28873170	28873265	1000	+	.	gene_id "MSTRG.69160"; transcript_id "MSTRG.69160.185"; exon_number "8";
chr16	StringTie	exon	28873447	28874213	1000	+	.	gene_id "MSTRG.69160"; transcript_id "MSTRG.69160.185"; exon_number "9";
chr16	StringTie	transcript	28864424	28874315	1000	+	.	gene_id "MSTRG.69160"; transcript_id "MSTRG.69160.187";
chr16	StringTie	exon	28864424	28865624	1000	+	.	gene_id "MSTRG.69160"; transcript_id "MSTRG.69160.187"; exon_number "1";
chr16	StringTie	exon	28866012	28867033	1000	+	.	gene_id "MSTRG.69160"; transcript_id "MSTRG.69160.187"; exon_number "2";
chr16	StringTie	exon	28867374	28867432	1000	+	.	gene_id "MSTRG.69160"; transcript_id "MSTRG.69160.187"; exon_number "3";
chr16	StringTie	exon	28869006	28869097	1000	+	.	gene_id "MSTRG.69160"; transcript_id "MSTRG.69160.187"; exon_number "4";
chr16	StringTie	exon	28869185	28869383	1000	+	.	gene_id "MSTRG.69160"; transcript_id "MSTRG.69160.187"; exon_number "5";
chr16	StringTie	exon	28871780	28871994	1000	+	.	gene_id "MSTRG.69160"; transcript_id "MSTRG.69160.187"; exon_number "6";
chr16	StringTie	exon	28872190	28872401	1000	+	.	gene_id "MSTRG.69160"; transcript_id "MSTRG.69160.187"; exon_number "7";
chr16	StringTie	exon	28872534	28872705	1000	+	.	gene_id "MSTRG.69160"; transcript_id "MSTRG.69160.187"; exon_number "8";
chr16	StringTie	exon	28873170	28873269	1000	+	.	gene_id "MSTRG.69160"; transcript_id "MSTRG.69160.187"; exon_number "9";
chr16	StringTie	exon	28873447	28874315	1000	+	.	gene_id "MSTRG.69160"; transcript_id "MSTRG.69160.187"; exon_number "10";
chr16	StringTie	transcript	28866635	28874213	1000	+	.	gene_id "MSTRG.69160"; transcript_id "MSTRG.69160.188";
chr16	StringTie	exon	28866635	28866677	1000	+	.	gene_id "MSTRG.69160"; transcript_id "MSTRG.69160.188"; exon_number "1";
chr16	StringTie	exon	28867374	28867432	1000	+	.	gene_id "MSTRG.69160"; transcript_id "MSTRG.69160.188"; exon_number "2";
chr16	StringTie	exon	28869006	28869097	1000	+	.	gene_id "MSTRG.69160"; transcript_id "MSTRG.69160.188"; exon_number "3";
chr16	StringTie	exon	28869208	28869383	1000	+	.	gene_id "MSTRG.69160"; transcript_id "MSTRG.69160.188"; exon_number "4";
chr16	StringTie	exon	28871780	28871983	1000	+	.	gene_id "MSTRG.69160"; transcript_id "MSTRG.69160.188"; exon_number "5";
chr16	StringTie	exon	28872207	28872401	1000	+	.	gene_id "MSTRG.69160"; transcript_id "MSTRG.69160.188"; exon_number "6";
chr16	StringTie	exon	28872534	28872758	1000	+	.	gene_id "MSTRG.69160"; transcript_id "MSTRG.69160.188"; exon_number "7";
chr16	StringTie	exon	28873170	28873269	1000	+	.	gene_id "MSTRG.69160"; transcript_id "MSTRG.69160.188"; exon_number "8";
chr16	StringTie	exon	28873447	28874213	1000	+	.	gene_id "MSTRG.69160"; transcript_id "MSTRG.69160.188"; exon_number "9";
chr16	StringTie	transcript	28846435	28874396	1000	+	.	gene_id "MSTRG.69160"; transcript_id "MSTRG.69160.19";
chr16	StringTie	exon	28846435	28846827	1000	+	.	gene_id "MSTRG.69160"; transcript_id "MSTRG.69160.19"; exon_number "1";
chr16	StringTie	exon	28863668	28863754	1000	+	.	gene_id "MSTRG.69160"; transcript_id "MSTRG.69160.19"; exon_number "2";
chr16	StringTie	exon	28866012	28867033	1000	+	.	gene_id "MSTRG.69160"; transcript_id "MSTRG.69160.19"; exon_number "3";
chr16	StringTie	exon	28867331	28867432	1000	+	.	gene_id "MSTRG.69160"; transcript_id "MSTRG.69160.19"; exon_number "4";
chr16	StringTie	exon	28869006	28869097	1000	+	.	gene_id "MSTRG.69160"; transcript_id "MSTRG.69160.19"; exon_number "5";
chr16	StringTie	exon	28869208	28869383	1000	+	.	gene_id "MSTRG.69160"; transcript_id "MSTRG.69160.19"; exon_number "6";
chr16	StringTie	exon	28870729	28870811	1000	+	.	gene_id "MSTRG.69160"; transcript_id "MSTRG.69160.19"; exon_number "7";
chr16	StringTie	exon	28871780	28871983	1000	+	.	gene_id "MSTRG.69160"; transcript_id "MSTRG.69160.19"; exon_number "8";
chr16	StringTie	exon	28872207	28872401	1000	+	.	gene_id "MSTRG.69160"; transcript_id "MSTRG.69160.19"; exon_number "9";
chr16	StringTie	exon	28872534	28872705	1000	+	.	gene_id "MSTRG.69160"; transcript_id "MSTRG.69160.19"; exon_number "10";
chr16	StringTie	exon	28873170	28873269	1000	+	.	gene_id "MSTRG.69160"; transcript_id "MSTRG.69160.19"; exon_number "11";
chr16	StringTie	exon	28873447	28874396	1000	+	.	gene_id "MSTRG.69160"; transcript_id "MSTRG.69160.19"; exon_number "12";
chr16	StringTie	transcript	28867154	28874259	1000	+	.	gene_id "MSTRG.69160"; transcript_id "MSTRG.69160.190";
chr16	StringTie	exon	28867154	28867432	1000	+	.	gene_id "MSTRG.69160"; transcript_id "MSTRG.69160.190"; exon_number "1";
chr16	StringTie	exon	28869006	28869097	1000	+	.	gene_id "MSTRG.69160"; transcript_id "MSTRG.69160.190"; exon_number "2";
chr16	StringTie	exon	28869277	28869383	1000	+	.	gene_id "MSTRG.69160"; transcript_id "MSTRG.69160.190"; exon_number "3";
chr16	StringTie	exon	28871780	28872401	1000	+	.	gene_id "MSTRG.69160"; transcript_id "MSTRG.69160.190"; exon_number "4";
chr16	StringTie	exon	28872534	28872705	1000	+	.	gene_id "MSTRG.69160"; transcript_id "MSTRG.69160.190"; exon_number "5";
chr16	StringTie	exon	28873170	28873269	1000	+	.	gene_id "MSTRG.69160"; transcript_id "MSTRG.69160.190"; exon_number "6";
chr16	StringTie	exon	28873447	28874259	1000	+	.	gene_id "MSTRG.69160"; transcript_id "MSTRG.69160.190"; exon_number "7";
chr16	StringTie	transcript	28867154	28874264	1000	+	.	gene_id "MSTRG.69160"; transcript_id "MSTRG.69160.191";
chr16	StringTie	exon	28867154	28867432	1000	+	.	gene_id "MSTRG.69160"; transcript_id "MSTRG.69160.191"; exon_number "1";
chr16	StringTie	exon	28869006	28869097	1000	+	.	gene_id "MSTRG.69160"; transcript_id "MSTRG.69160.191"; exon_number "2";
chr16	StringTie	exon	28869277	28869383	1000	+	.	gene_id "MSTRG.69160"; transcript_id "MSTRG.69160.191"; exon_number "3";
chr16	StringTie	exon	28871780	28871983	1000	+	.	gene_id "MSTRG.69160"; transcript_id "MSTRG.69160.191"; exon_number "4";
chr16	StringTie	exon	28872207	28872401	1000	+	.	gene_id "MSTRG.69160"; transcript_id "MSTRG.69160.191"; exon_number "5";
chr16	StringTie	exon	28872534	28872705	1000	+	.	gene_id "MSTRG.69160"; transcript_id "MSTRG.69160.191"; exon_number "6";
chr16	StringTie	exon	28873170	28873269	1000	+	.	gene_id "MSTRG.69160"; transcript_id "MSTRG.69160.191"; exon_number "7";
chr16	StringTie	exon	28873447	28874264	1000	+	.	gene_id "MSTRG.69160"; transcript_id "MSTRG.69160.191"; exon_number "8";
chr16	StringTie	transcript	28867154	28874282	1000	+	.	gene_id "MSTRG.69160"; transcript_id "MSTRG.69160.192";
chr16	StringTie	exon	28867154	28867432	1000	+	.	gene_id "MSTRG.69160"; transcript_id "MSTRG.69160.192"; exon_number "1";
chr16	StringTie	exon	28869006	28869097	1000	+	.	gene_id "MSTRG.69160"; transcript_id "MSTRG.69160.192"; exon_number "2";
chr16	StringTie	exon	28869277	28869383	1000	+	.	gene_id "MSTRG.69160"; transcript_id "MSTRG.69160.192"; exon_number "3";
chr16	StringTie	exon	28871780	28872401	1000	+	.	gene_id "MSTRG.69160"; transcript_id "MSTRG.69160.192"; exon_number "4";
chr16	StringTie	exon	28872534	28872758	1000	+	.	gene_id "MSTRG.69160"; transcript_id "MSTRG.69160.192"; exon_number "5";
chr16	StringTie	exon	28873170	28873269	1000	+	.	gene_id "MSTRG.69160"; transcript_id "MSTRG.69160.192"; exon_number "6";
chr16	StringTie	exon	28873447	28874282	1000	+	.	gene_id "MSTRG.69160"; transcript_id "MSTRG.69160.192"; exon_number "7";
chr16	StringTie	transcript	28867221	28874213	1000	+	.	gene_id "MSTRG.69160"; transcript_id "MSTRG.69160.194";
chr16	StringTie	exon	28867221	28867432	1000	+	.	gene_id "MSTRG.69160"; transcript_id "MSTRG.69160.194"; exon_number "1";
chr16	StringTie	exon	28869006	28869097	1000	+	.	gene_id "MSTRG.69160"; transcript_id "MSTRG.69160.194"; exon_number "2";
chr16	StringTie	exon	28869185	28869383	1000	+	.	gene_id "MSTRG.69160"; transcript_id "MSTRG.69160.194"; exon_number "3";
chr16	StringTie	exon	28871780	28871983	1000	+	.	gene_id "MSTRG.69160"; transcript_id "MSTRG.69160.194"; exon_number "4";
chr16	StringTie	exon	28872207	28872401	1000	+	.	gene_id "MSTRG.69160"; transcript_id "MSTRG.69160.194"; exon_number "5";
chr16	StringTie	exon	28872534	28872758	1000	+	.	gene_id "MSTRG.69160"; transcript_id "MSTRG.69160.194"; exon_number "6";
chr16	StringTie	exon	28873170	28873269	1000	+	.	gene_id "MSTRG.69160"; transcript_id "MSTRG.69160.194"; exon_number "7";
chr16	StringTie	exon	28873447	28874213	1000	+	.	gene_id "MSTRG.69160"; transcript_id "MSTRG.69160.194"; exon_number "8";
chr16	StringTie	transcript	28846405	28877371	1000	+	.	gene_id "MSTRG.69160"; transcript_id "MSTRG.69160.2";
chr16	StringTie	exon	28846405	28846827	1000	+	.	gene_id "MSTRG.69160"; transcript_id "MSTRG.69160.2"; exon_number "1";
chr16	StringTie	exon	28863668	28863754	1000	+	.	gene_id "MSTRG.69160"; transcript_id "MSTRG.69160.2"; exon_number "2";
chr16	StringTie	exon	28866012	28867033	1000	+	.	gene_id "MSTRG.69160"; transcript_id "MSTRG.69160.2"; exon_number "3";
chr16	StringTie	exon	28867331	28867432	1000	+	.	gene_id "MSTRG.69160"; transcript_id "MSTRG.69160.2"; exon_number "4";
chr16	StringTie	exon	28869006	28869097	1000	+	.	gene_id "MSTRG.69160"; transcript_id "MSTRG.69160.2"; exon_number "5";
chr16	StringTie	exon	28869208	28869383	1000	+	.	gene_id "MSTRG.69160"; transcript_id "MSTRG.69160.2"; exon_number "6";
chr16	StringTie	exon	28871780	28871983	1000	+	.	gene_id "MSTRG.69160"; transcript_id "MSTRG.69160.2"; exon_number "7";
chr16	StringTie	exon	28872190	28872401	1000	+	.	gene_id "MSTRG.69160"; transcript_id "MSTRG.69160.2"; exon_number "8";
chr16	StringTie	exon	28872534	28872705	1000	+	.	gene_id "MSTRG.69160"; transcript_id "MSTRG.69160.2"; exon_number "9";
chr16	StringTie	exon	28873170	28873269	1000	+	.	gene_id "MSTRG.69160"; transcript_id "MSTRG.69160.2"; exon_number "10";
chr16	StringTie	exon	28873447	28877371	1000	+	.	gene_id "MSTRG.69160"; transcript_id "MSTRG.69160.2"; exon_number "11";
chr16	StringTie	transcript	28846436	28874342	1000	+	.	gene_id "MSTRG.69160"; transcript_id "MSTRG.69160.20";
chr16	StringTie	exon	28846436	28846827	1000	+	.	gene_id "MSTRG.69160"; transcript_id "MSTRG.69160.20"; exon_number "1";
chr16	StringTie	exon	28861618	28861747	1000	+	.	gene_id "MSTRG.69160"; transcript_id "MSTRG.69160.20"; exon_number "2";
chr16	StringTie	exon	28863410	28863945	1000	+	.	gene_id "MSTRG.69160"; transcript_id "MSTRG.69160.20"; exon_number "3";
chr16	StringTie	exon	28866012	28867033	1000	+	.	gene_id "MSTRG.69160"; transcript_id "MSTRG.69160.20"; exon_number "4";
chr16	StringTie	exon	28867331	28867432	1000	+	.	gene_id "MSTRG.69160"; transcript_id "MSTRG.69160.20"; exon_number "5";
chr16	StringTie	exon	28869006	28869097	1000	+	.	gene_id "MSTRG.69160"; transcript_id "MSTRG.69160.20"; exon_number "6";
chr16	StringTie	exon	28869208	28869383	1000	+	.	gene_id "MSTRG.69160"; transcript_id "MSTRG.69160.20"; exon_number "7";
chr16	StringTie	exon	28871780	28871983	1000	+	.	gene_id "MSTRG.69160"; transcript_id "MSTRG.69160.20"; exon_number "8";
chr16	StringTie	exon	28872190	28872401	1000	+	.	gene_id "MSTRG.69160"; transcript_id "MSTRG.69160.20"; exon_number "9";
chr16	StringTie	exon	28872534	28872705	1000	+	.	gene_id "MSTRG.69160"; transcript_id "MSTRG.69160.20"; exon_number "10";
chr16	StringTie	exon	28873170	28873269	1000	+	.	gene_id "MSTRG.69160"; transcript_id "MSTRG.69160.20"; exon_number "11";
chr16	StringTie	exon	28873447	28874342	1000	+	.	gene_id "MSTRG.69160"; transcript_id "MSTRG.69160.20"; exon_number "12";
chr16	StringTie	transcript	28880074	28904504	1000	+	.	gene_id "MSTRG.69160"; transcript_id "MSTRG.69160.203";
chr16	StringTie	exon	28880074	28880094	1000	+	.	gene_id "MSTRG.69160"; transcript_id "MSTRG.69160.203"; exon_number "1";
chr16	StringTie	exon	28880915	28881019	1000	+	.	gene_id "MSTRG.69160"; transcript_id "MSTRG.69160.203"; exon_number "2";
chr16	StringTie	exon	28882451	28882589	1000	+	.	gene_id "MSTRG.69160"; transcript_id "MSTRG.69160.203"; exon_number "3";
chr16	StringTie	exon	28884575	28884655	1000	+	.	gene_id "MSTRG.69160"; transcript_id "MSTRG.69160.203"; exon_number "4";
chr16	StringTie	exon	28887189	28887274	1000	+	.	gene_id "MSTRG.69160"; transcript_id "MSTRG.69160.203"; exon_number "5";
chr16	StringTie	exon	28887425	28887722	1000	+	.	gene_id "MSTRG.69160"; transcript_id "MSTRG.69160.203"; exon_number "6";
chr16	StringTie	exon	28888787	28888953	1000	+	.	gene_id "MSTRG.69160"; transcript_id "MSTRG.69160.203"; exon_number "7";
chr16	StringTie	exon	28894155	28894243	1000	+	.	gene_id "MSTRG.69160"; transcript_id "MSTRG.69160.203"; exon_number "8";
chr16	StringTie	exon	28894822	28894953	1000	+	.	gene_id "MSTRG.69160"; transcript_id "MSTRG.69160.203"; exon_number "9";
chr16	StringTie	exon	28898000	28898125	1000	+	.	gene_id "MSTRG.69160"; transcript_id "MSTRG.69160.203"; exon_number "10";
chr16	StringTie	exon	28898233	28898451	1000	+	.	gene_id "MSTRG.69160"; transcript_id "MSTRG.69160.203"; exon_number "11";
chr16	StringTie	exon	28900581	28900916	1000	+	.	gene_id "MSTRG.69160"; transcript_id "MSTRG.69160.203"; exon_number "12";
chr16	StringTie	exon	28901863	28902083	1000	+	.	gene_id "MSTRG.69160"; transcript_id "MSTRG.69160.203"; exon_number "13";
chr16	StringTie	exon	28902184	28902386	1000	+	.	gene_id "MSTRG.69160"; transcript_id "MSTRG.69160.203"; exon_number "14";
chr16	StringTie	exon	28902580	28902665	1000	+	.	gene_id "MSTRG.69160"; transcript_id "MSTRG.69160.203"; exon_number "15";
chr16	StringTie	exon	28902778	28902911	1000	+	.	gene_id "MSTRG.69160"; transcript_id "MSTRG.69160.203"; exon_number "16";
chr16	StringTie	exon	28903030	28903147	1000	+	.	gene_id "MSTRG.69160"; transcript_id "MSTRG.69160.203"; exon_number "17";
chr16	StringTie	exon	28903323	28903440	1000	+	.	gene_id "MSTRG.69160"; transcript_id "MSTRG.69160.203"; exon_number "18";
chr16	StringTie	exon	28903700	28904504	1000	+	.	gene_id "MSTRG.69160"; transcript_id "MSTRG.69160.203"; exon_number "19";
chr16	StringTie	transcript	28880936	28904510	1000	+	.	gene_id "MSTRG.69160"; transcript_id "MSTRG.69160.204";
chr16	StringTie	exon	28880936	28881019	1000	+	.	gene_id "MSTRG.69160"; transcript_id "MSTRG.69160.204"; exon_number "1";
chr16	StringTie	exon	28882451	28882589	1000	+	.	gene_id "MSTRG.69160"; transcript_id "MSTRG.69160.204"; exon_number "2";
chr16	StringTie	exon	28884575	28884655	1000	+	.	gene_id "MSTRG.69160"; transcript_id "MSTRG.69160.204"; exon_number "3";
chr16	StringTie	exon	28887189	28887274	1000	+	.	gene_id "MSTRG.69160"; transcript_id "MSTRG.69160.204"; exon_number "4";
chr16	StringTie	exon	28887425	28887722	1000	+	.	gene_id "MSTRG.69160"; transcript_id "MSTRG.69160.204"; exon_number "5";
chr16	StringTie	exon	28888787	28888953	1000	+	.	gene_id "MSTRG.69160"; transcript_id "MSTRG.69160.204"; exon_number "6";
chr16	StringTie	exon	28892315	28892659	1000	+	.	gene_id "MSTRG.69160"; transcript_id "MSTRG.69160.204"; exon_number "7";
chr16	StringTie	exon	28894155	28894607	1000	+	.	gene_id "MSTRG.69160"; transcript_id "MSTRG.69160.204"; exon_number "8";
chr16	StringTie	exon	28894822	28894953	1000	+	.	gene_id "MSTRG.69160"; transcript_id "MSTRG.69160.204"; exon_number "9";
chr16	StringTie	exon	28898000	28898125	1000	+	.	gene_id "MSTRG.69160"; transcript_id "MSTRG.69160.204"; exon_number "10";
chr16	StringTie	exon	28898233	28898451	1000	+	.	gene_id "MSTRG.69160"; transcript_id "MSTRG.69160.204"; exon_number "11";
chr16	StringTie	exon	28900581	28900916	1000	+	.	gene_id "MSTRG.69160"; transcript_id "MSTRG.69160.204"; exon_number "12";
chr16	StringTie	exon	28901863	28902083	1000	+	.	gene_id "MSTRG.69160"; transcript_id "MSTRG.69160.204"; exon_number "13";
chr16	StringTie	exon	28902184	28902386	1000	+	.	gene_id "MSTRG.69160"; transcript_id "MSTRG.69160.204"; exon_number "14";
chr16	StringTie	exon	28902580	28902665	1000	+	.	gene_id "MSTRG.69160"; transcript_id "MSTRG.69160.204"; exon_number "15";
chr16	StringTie	exon	28902778	28902911	1000	+	.	gene_id "MSTRG.69160"; transcript_id "MSTRG.69160.204"; exon_number "16";
chr16	StringTie	exon	28903030	28903147	1000	+	.	gene_id "MSTRG.69160"; transcript_id "MSTRG.69160.204"; exon_number "17";
chr16	StringTie	exon	28903323	28903440	1000	+	.	gene_id "MSTRG.69160"; transcript_id "MSTRG.69160.204"; exon_number "18";
chr16	StringTie	exon	28904180	28904510	1000	+	.	gene_id "MSTRG.69160"; transcript_id "MSTRG.69160.204"; exon_number "19";
chr16	StringTie	transcript	28882894	28904514	1000	+	.	gene_id "MSTRG.69160"; transcript_id "MSTRG.69160.205";
chr16	StringTie	exon	28882894	28883050	1000	+	.	gene_id "MSTRG.69160"; transcript_id "MSTRG.69160.205"; exon_number "1";
chr16	StringTie	exon	28884575	28884655	1000	+	.	gene_id "MSTRG.69160"; transcript_id "MSTRG.69160.205"; exon_number "2";
chr16	StringTie	exon	28887189	28887274	1000	+	.	gene_id "MSTRG.69160"; transcript_id "MSTRG.69160.205"; exon_number "3";
chr16	StringTie	exon	28887425	28887722	1000	+	.	gene_id "MSTRG.69160"; transcript_id "MSTRG.69160.205"; exon_number "4";
chr16	StringTie	exon	28888787	28888953	1000	+	.	gene_id "MSTRG.69160"; transcript_id "MSTRG.69160.205"; exon_number "5";
chr16	StringTie	exon	28894155	28894243	1000	+	.	gene_id "MSTRG.69160"; transcript_id "MSTRG.69160.205"; exon_number "6";
chr16	StringTie	exon	28894505	28894607	1000	+	.	gene_id "MSTRG.69160"; transcript_id "MSTRG.69160.205"; exon_number "7";
chr16	StringTie	exon	28894822	28894953	1000	+	.	gene_id "MSTRG.69160"; transcript_id "MSTRG.69160.205"; exon_number "8";
chr16	StringTie	exon	28898000	28898125	1000	+	.	gene_id "MSTRG.69160"; transcript_id "MSTRG.69160.205"; exon_number "9";
chr16	StringTie	exon	28898233	28898451	1000	+	.	gene_id "MSTRG.69160"; transcript_id "MSTRG.69160.205"; exon_number "10";
chr16	StringTie	exon	28900581	28900916	1000	+	.	gene_id "MSTRG.69160"; transcript_id "MSTRG.69160.205"; exon_number "11";
chr16	StringTie	exon	28901863	28902083	1000	+	.	gene_id "MSTRG.69160"; transcript_id "MSTRG.69160.205"; exon_number "12";
chr16	StringTie	exon	28902184	28902386	1000	+	.	gene_id "MSTRG.69160"; transcript_id "MSTRG.69160.205"; exon_number "13";
chr16	StringTie	exon	28902580	28902665	1000	+	.	gene_id "MSTRG.69160"; transcript_id "MSTRG.69160.205"; exon_number "14";
chr16	StringTie	exon	28902778	28902911	1000	+	.	gene_id "MSTRG.69160"; transcript_id "MSTRG.69160.205"; exon_number "15";
chr16	StringTie	exon	28903030	28903147	1000	+	.	gene_id "MSTRG.69160"; transcript_id "MSTRG.69160.205"; exon_number "16";
chr16	StringTie	exon	28903323	28903440	1000	+	.	gene_id "MSTRG.69160"; transcript_id "MSTRG.69160.205"; exon_number "17";
chr16	StringTie	exon	28904180	28904514	1000	+	.	gene_id "MSTRG.69160"; transcript_id "MSTRG.69160.205"; exon_number "18";
chr16	StringTie	transcript	28882995	28904511	1000	+	.	gene_id "MSTRG.69160"; transcript_id "MSTRG.69160.206";
chr16	StringTie	exon	28882995	28883050	1000	+	.	gene_id "MSTRG.69160"; transcript_id "MSTRG.69160.206"; exon_number "1";
chr16	StringTie	exon	28884575	28884655	1000	+	.	gene_id "MSTRG.69160"; transcript_id "MSTRG.69160.206"; exon_number "2";
chr16	StringTie	exon	28887189	28887274	1000	+	.	gene_id "MSTRG.69160"; transcript_id "MSTRG.69160.206"; exon_number "3";
chr16	StringTie	exon	28887425	28887722	1000	+	.	gene_id "MSTRG.69160"; transcript_id "MSTRG.69160.206"; exon_number "4";
chr16	StringTie	exon	28888787	28888953	1000	+	.	gene_id "MSTRG.69160"; transcript_id "MSTRG.69160.206"; exon_number "5";
chr16	StringTie	exon	28894155	28894243	1000	+	.	gene_id "MSTRG.69160"; transcript_id "MSTRG.69160.206"; exon_number "6";
chr16	StringTie	exon	28894822	28894953	1000	+	.	gene_id "MSTRG.69160"; transcript_id "MSTRG.69160.206"; exon_number "7";
chr16	StringTie	exon	28898000	28898125	1000	+	.	gene_id "MSTRG.69160"; transcript_id "MSTRG.69160.206"; exon_number "8";
chr16	StringTie	exon	28898233	28898451	1000	+	.	gene_id "MSTRG.69160"; transcript_id "MSTRG.69160.206"; exon_number "9";
chr16	StringTie	exon	28900581	28900916	1000	+	.	gene_id "MSTRG.69160"; transcript_id "MSTRG.69160.206"; exon_number "10";
chr16	StringTie	exon	28901863	28902083	1000	+	.	gene_id "MSTRG.69160"; transcript_id "MSTRG.69160.206"; exon_number "11";
chr16	StringTie	exon	28902184	28902386	1000	+	.	gene_id "MSTRG.69160"; transcript_id "MSTRG.69160.206"; exon_number "12";
chr16	StringTie	exon	28902580	28902665	1000	+	.	gene_id "MSTRG.69160"; transcript_id "MSTRG.69160.206"; exon_number "13";
chr16	StringTie	exon	28902778	28902911	1000	+	.	gene_id "MSTRG.69160"; transcript_id "MSTRG.69160.206"; exon_number "14";
chr16	StringTie	exon	28903030	28903147	1000	+	.	gene_id "MSTRG.69160"; transcript_id "MSTRG.69160.206"; exon_number "15";
chr16	StringTie	exon	28903323	28903440	1000	+	.	gene_id "MSTRG.69160"; transcript_id "MSTRG.69160.206"; exon_number "16";
chr16	StringTie	exon	28903700	28903741	1000	+	.	gene_id "MSTRG.69160"; transcript_id "MSTRG.69160.206"; exon_number "17";
chr16	StringTie	exon	28904180	28904511	1000	+	.	gene_id "MSTRG.69160"; transcript_id "MSTRG.69160.206"; exon_number "18";
chr16	StringTie	transcript	28884512	28904505	1000	+	.	gene_id "MSTRG.69160"; transcript_id "MSTRG.69160.207";
chr16	StringTie	exon	28884512	28884655	1000	+	.	gene_id "MSTRG.69160"; transcript_id "MSTRG.69160.207"; exon_number "1";
chr16	StringTie	exon	28887189	28887722	1000	+	.	gene_id "MSTRG.69160"; transcript_id "MSTRG.69160.207"; exon_number "2";
chr16	StringTie	exon	28888787	28888953	1000	+	.	gene_id "MSTRG.69160"; transcript_id "MSTRG.69160.207"; exon_number "3";
chr16	StringTie	exon	28892315	28892659	1000	+	.	gene_id "MSTRG.69160"; transcript_id "MSTRG.69160.207"; exon_number "4";
chr16	StringTie	exon	28894155	28894953	1000	+	.	gene_id "MSTRG.69160"; transcript_id "MSTRG.69160.207"; exon_number "5";
chr16	StringTie	exon	28898000	28898125	1000	+	.	gene_id "MSTRG.69160"; transcript_id "MSTRG.69160.207"; exon_number "6";
chr16	StringTie	exon	28898233	28898451	1000	+	.	gene_id "MSTRG.69160"; transcript_id "MSTRG.69160.207"; exon_number "7";
chr16	StringTie	exon	28900581	28900916	1000	+	.	gene_id "MSTRG.69160"; transcript_id "MSTRG.69160.207"; exon_number "8";
chr16	StringTie	exon	28901863	28902083	1000	+	.	gene_id "MSTRG.69160"; transcript_id "MSTRG.69160.207"; exon_number "9";
chr16	StringTie	exon	28902184	28902386	1000	+	.	gene_id "MSTRG.69160"; transcript_id "MSTRG.69160.207"; exon_number "10";
chr16	StringTie	exon	28902580	28902665	1000	+	.	gene_id "MSTRG.69160"; transcript_id "MSTRG.69160.207"; exon_number "11";
chr16	StringTie	exon	28902778	28902911	1000	+	.	gene_id "MSTRG.69160"; transcript_id "MSTRG.69160.207"; exon_number "12";
chr16	StringTie	exon	28903030	28903147	1000	+	.	gene_id "MSTRG.69160"; transcript_id "MSTRG.69160.207"; exon_number "13";
chr16	StringTie	exon	28903323	28903440	1000	+	.	gene_id "MSTRG.69160"; transcript_id "MSTRG.69160.207"; exon_number "14";
chr16	StringTie	exon	28904180	28904505	1000	+	.	gene_id "MSTRG.69160"; transcript_id "MSTRG.69160.207"; exon_number "15";
chr16	StringTie	transcript	28846437	28874674	1000	+	.	gene_id "MSTRG.69160"; transcript_id "MSTRG.69160.21";
chr16	StringTie	exon	28846437	28846827	1000	+	.	gene_id "MSTRG.69160"; transcript_id "MSTRG.69160.21"; exon_number "1";
chr16	StringTie	exon	28861618	28861747	1000	+	.	gene_id "MSTRG.69160"; transcript_id "MSTRG.69160.21"; exon_number "2";
chr16	StringTie	exon	28863668	28863754	1000	+	.	gene_id "MSTRG.69160"; transcript_id "MSTRG.69160.21"; exon_number "3";
chr16	StringTie	exon	28866012	28867033	1000	+	.	gene_id "MSTRG.69160"; transcript_id "MSTRG.69160.21"; exon_number "4";
chr16	StringTie	exon	28867331	28867432	1000	+	.	gene_id "MSTRG.69160"; transcript_id "MSTRG.69160.21"; exon_number "5";
chr16	StringTie	exon	28869006	28869097	1000	+	.	gene_id "MSTRG.69160"; transcript_id "MSTRG.69160.21"; exon_number "6";
chr16	StringTie	exon	28869208	28869383	1000	+	.	gene_id "MSTRG.69160"; transcript_id "MSTRG.69160.21"; exon_number "7";
chr16	StringTie	exon	28870729	28870811	1000	+	.	gene_id "MSTRG.69160"; transcript_id "MSTRG.69160.21"; exon_number "8";
chr16	StringTie	exon	28871780	28871983	1000	+	.	gene_id "MSTRG.69160"; transcript_id "MSTRG.69160.21"; exon_number "9";
chr16	StringTie	exon	28872207	28872401	1000	+	.	gene_id "MSTRG.69160"; transcript_id "MSTRG.69160.21"; exon_number "10";
chr16	StringTie	exon	28872534	28872705	1000	+	.	gene_id "MSTRG.69160"; transcript_id "MSTRG.69160.21"; exon_number "11";
chr16	StringTie	exon	28873170	28873269	1000	+	.	gene_id "MSTRG.69160"; transcript_id "MSTRG.69160.21"; exon_number "12";
chr16	StringTie	exon	28873447	28874674	1000	+	.	gene_id "MSTRG.69160"; transcript_id "MSTRG.69160.21"; exon_number "13";
chr16	StringTie	transcript	28891818	28895453	1000	+	.	gene_id "MSTRG.69160"; transcript_id "MSTRG.69160.211";
chr16	StringTie	exon	28891818	28892941	1000	+	.	gene_id "MSTRG.69160"; transcript_id "MSTRG.69160.211"; exon_number "1";
chr16	StringTie	exon	28892974	28895453	1000	+	.	gene_id "MSTRG.69160"; transcript_id "MSTRG.69160.211"; exon_number "2";
chr16	StringTie	transcript	28891853	28904504	1000	+	.	gene_id "MSTRG.69160"; transcript_id "MSTRG.69160.212";
chr16	StringTie	exon	28891853	28894953	1000	+	.	gene_id "MSTRG.69160"; transcript_id "MSTRG.69160.212"; exon_number "1";
chr16	StringTie	exon	28898000	28898125	1000	+	.	gene_id "MSTRG.69160"; transcript_id "MSTRG.69160.212"; exon_number "2";
chr16	StringTie	exon	28898233	28898451	1000	+	.	gene_id "MSTRG.69160"; transcript_id "MSTRG.69160.212"; exon_number "3";
chr16	StringTie	exon	28900581	28900916	1000	+	.	gene_id "MSTRG.69160"; transcript_id "MSTRG.69160.212"; exon_number "4";
chr16	StringTie	exon	28901867	28902083	1000	+	.	gene_id "MSTRG.69160"; transcript_id "MSTRG.69160.212"; exon_number "5";
chr16	StringTie	exon	28902184	28902386	1000	+	.	gene_id "MSTRG.69160"; transcript_id "MSTRG.69160.212"; exon_number "6";
chr16	StringTie	exon	28902580	28902665	1000	+	.	gene_id "MSTRG.69160"; transcript_id "MSTRG.69160.212"; exon_number "7";
chr16	StringTie	exon	28902778	28902911	1000	+	.	gene_id "MSTRG.69160"; transcript_id "MSTRG.69160.212"; exon_number "8";
chr16	StringTie	exon	28903030	28903147	1000	+	.	gene_id "MSTRG.69160"; transcript_id "MSTRG.69160.212"; exon_number "9";
chr16	StringTie	exon	28903323	28903440	1000	+	.	gene_id "MSTRG.69160"; transcript_id "MSTRG.69160.212"; exon_number "10";
chr16	StringTie	exon	28903700	28903741	1000	+	.	gene_id "MSTRG.69160"; transcript_id "MSTRG.69160.212"; exon_number "11";
chr16	StringTie	exon	28904180	28904504	1000	+	.	gene_id "MSTRG.69160"; transcript_id "MSTRG.69160.212"; exon_number "12";
chr16	StringTie	transcript	28900600	28903180	1000	+	.	gene_id "MSTRG.69160"; transcript_id "MSTRG.69160.213";
chr16	StringTie	exon	28900600	28900916	1000	+	.	gene_id "MSTRG.69160"; transcript_id "MSTRG.69160.213"; exon_number "1";
chr16	StringTie	exon	28901996	28902083	1000	+	.	gene_id "MSTRG.69160"; transcript_id "MSTRG.69160.213"; exon_number "2";
chr16	StringTie	exon	28902184	28902386	1000	+	.	gene_id "MSTRG.69160"; transcript_id "MSTRG.69160.213"; exon_number "3";
chr16	StringTie	exon	28902580	28902911	1000	+	.	gene_id "MSTRG.69160"; transcript_id "MSTRG.69160.213"; exon_number "4";
chr16	StringTie	exon	28903030	28903180	1000	+	.	gene_id "MSTRG.69160"; transcript_id "MSTRG.69160.213"; exon_number "5";
chr16	StringTie	transcript	28901835	28904010	1000	+	.	gene_id "MSTRG.69160"; transcript_id "MSTRG.69160.214";
chr16	StringTie	exon	28901835	28902083	1000	+	.	gene_id "MSTRG.69160"; transcript_id "MSTRG.69160.214"; exon_number "1";
chr16	StringTie	exon	28902184	28902386	1000	+	.	gene_id "MSTRG.69160"; transcript_id "MSTRG.69160.214"; exon_number "2";
chr16	StringTie	exon	28902580	28902661	1000	+	.	gene_id "MSTRG.69160"; transcript_id "MSTRG.69160.214"; exon_number "3";
chr16	StringTie	exon	28902778	28902911	1000	+	.	gene_id "MSTRG.69160"; transcript_id "MSTRG.69160.214"; exon_number "4";
chr16	StringTie	exon	28903030	28903147	1000	+	.	gene_id "MSTRG.69160"; transcript_id "MSTRG.69160.214"; exon_number "5";
chr16	StringTie	exon	28903323	28903440	1000	+	.	gene_id "MSTRG.69160"; transcript_id "MSTRG.69160.214"; exon_number "6";
chr16	StringTie	exon	28903700	28904010	1000	+	.	gene_id "MSTRG.69160"; transcript_id "MSTRG.69160.214"; exon_number "7";
chr16	StringTie	transcript	28846441	28874366	1000	+	.	gene_id "MSTRG.69160"; transcript_id "MSTRG.69160.22";
chr16	StringTie	exon	28846441	28846827	1000	+	.	gene_id "MSTRG.69160"; transcript_id "MSTRG.69160.22"; exon_number "1";
chr16	StringTie	exon	28863668	28863754	1000	+	.	gene_id "MSTRG.69160"; transcript_id "MSTRG.69160.22"; exon_number "2";
chr16	StringTie	exon	28866012	28867033	1000	+	.	gene_id "MSTRG.69160"; transcript_id "MSTRG.69160.22"; exon_number "3";
chr16	StringTie	exon	28867331	28867432	1000	+	.	gene_id "MSTRG.69160"; transcript_id "MSTRG.69160.22"; exon_number "4";
chr16	StringTie	exon	28869006	28869097	1000	+	.	gene_id "MSTRG.69160"; transcript_id "MSTRG.69160.22"; exon_number "5";
chr16	StringTie	exon	28869208	28869383	1000	+	.	gene_id "MSTRG.69160"; transcript_id "MSTRG.69160.22"; exon_number "6";
chr16	StringTie	exon	28870709	28870811	1000	+	.	gene_id "MSTRG.69160"; transcript_id "MSTRG.69160.22"; exon_number "7";
chr16	StringTie	exon	28871780	28871983	1000	+	.	gene_id "MSTRG.69160"; transcript_id "MSTRG.69160.22"; exon_number "8";
chr16	StringTie	exon	28872207	28872401	1000	+	.	gene_id "MSTRG.69160"; transcript_id "MSTRG.69160.22"; exon_number "9";
chr16	StringTie	exon	28872534	28872705	1000	+	.	gene_id "MSTRG.69160"; transcript_id "MSTRG.69160.22"; exon_number "10";
chr16	StringTie	exon	28873170	28873269	1000	+	.	gene_id "MSTRG.69160"; transcript_id "MSTRG.69160.22"; exon_number "11";
chr16	StringTie	exon	28873447	28874366	1000	+	.	gene_id "MSTRG.69160"; transcript_id "MSTRG.69160.22"; exon_number "12";
chr16	StringTie	transcript	28846454	28874213	1000	+	.	gene_id "MSTRG.69160"; transcript_id "MSTRG.69160.23";
chr16	StringTie	exon	28846454	28846827	1000	+	.	gene_id "MSTRG.69160"; transcript_id "MSTRG.69160.23"; exon_number "1";
chr16	StringTie	exon	28861178	28861747	1000	+	.	gene_id "MSTRG.69160"; transcript_id "MSTRG.69160.23"; exon_number "2";
chr16	StringTie	exon	28863668	28867033	1000	+	.	gene_id "MSTRG.69160"; transcript_id "MSTRG.69160.23"; exon_number "3";
chr16	StringTie	exon	28867331	28867432	1000	+	.	gene_id "MSTRG.69160"; transcript_id "MSTRG.69160.23"; exon_number "4";
chr16	StringTie	exon	28869006	28869097	1000	+	.	gene_id "MSTRG.69160"; transcript_id "MSTRG.69160.23"; exon_number "5";
chr16	StringTie	exon	28869208	28869383	1000	+	.	gene_id "MSTRG.69160"; transcript_id "MSTRG.69160.23"; exon_number "6";
chr16	StringTie	exon	28871780	28871983	1000	+	.	gene_id "MSTRG.69160"; transcript_id "MSTRG.69160.23"; exon_number "7";
chr16	StringTie	exon	28872207	28872401	1000	+	.	gene_id "MSTRG.69160"; transcript_id "MSTRG.69160.23"; exon_number "8";
chr16	StringTie	exon	28872534	28872758	1000	+	.	gene_id "MSTRG.69160"; transcript_id "MSTRG.69160.23"; exon_number "9";
chr16	StringTie	exon	28873170	28873269	1000	+	.	gene_id "MSTRG.69160"; transcript_id "MSTRG.69160.23"; exon_number "10";
chr16	StringTie	exon	28873447	28874213	1000	+	.	gene_id "MSTRG.69160"; transcript_id "MSTRG.69160.23"; exon_number "11";
chr16	StringTie	transcript	28846456	28874310	1000	+	.	gene_id "MSTRG.69160"; transcript_id "MSTRG.69160.24";
chr16	StringTie	exon	28846456	28846827	1000	+	.	gene_id "MSTRG.69160"; transcript_id "MSTRG.69160.24"; exon_number "1";
chr16	StringTie	exon	28861618	28861747	1000	+	.	gene_id "MSTRG.69160"; transcript_id "MSTRG.69160.24"; exon_number "2";
chr16	StringTie	exon	28863668	28865624	1000	+	.	gene_id "MSTRG.69160"; transcript_id "MSTRG.69160.24"; exon_number "3";
chr16	StringTie	exon	28866012	28867033	1000	+	.	gene_id "MSTRG.69160"; transcript_id "MSTRG.69160.24"; exon_number "4";
chr16	StringTie	exon	28867331	28867432	1000	+	.	gene_id "MSTRG.69160"; transcript_id "MSTRG.69160.24"; exon_number "5";
chr16	StringTie	exon	28869006	28869097	1000	+	.	gene_id "MSTRG.69160"; transcript_id "MSTRG.69160.24"; exon_number "6";
chr16	StringTie	exon	28869208	28869383	1000	+	.	gene_id "MSTRG.69160"; transcript_id "MSTRG.69160.24"; exon_number "7";
chr16	StringTie	exon	28871780	28871983	1000	+	.	gene_id "MSTRG.69160"; transcript_id "MSTRG.69160.24"; exon_number "8";
chr16	StringTie	exon	28872207	28872401	1000	+	.	gene_id "MSTRG.69160"; transcript_id "MSTRG.69160.24"; exon_number "9";
chr16	StringTie	exon	28872534	28872705	1000	+	.	gene_id "MSTRG.69160"; transcript_id "MSTRG.69160.24"; exon_number "10";
chr16	StringTie	exon	28873170	28873269	1000	+	.	gene_id "MSTRG.69160"; transcript_id "MSTRG.69160.24"; exon_number "11";
chr16	StringTie	exon	28873447	28874310	1000	+	.	gene_id "MSTRG.69160"; transcript_id "MSTRG.69160.24"; exon_number "12";
chr16	StringTie	transcript	28846457	28874213	1000	+	.	gene_id "MSTRG.69160"; transcript_id "MSTRG.69160.25";
chr16	StringTie	exon	28846457	28846827	1000	+	.	gene_id "MSTRG.69160"; transcript_id "MSTRG.69160.25"; exon_number "1";
chr16	StringTie	exon	28861618	28861747	1000	+	.	gene_id "MSTRG.69160"; transcript_id "MSTRG.69160.25"; exon_number "2";
chr16	StringTie	exon	28863410	28865624	1000	+	.	gene_id "MSTRG.69160"; transcript_id "MSTRG.69160.25"; exon_number "3";
chr16	StringTie	exon	28866012	28867033	1000	+	.	gene_id "MSTRG.69160"; transcript_id "MSTRG.69160.25"; exon_number "4";
chr16	StringTie	exon	28867331	28867432	1000	+	.	gene_id "MSTRG.69160"; transcript_id "MSTRG.69160.25"; exon_number "5";
chr16	StringTie	exon	28869006	28869097	1000	+	.	gene_id "MSTRG.69160"; transcript_id "MSTRG.69160.25"; exon_number "6";
chr16	StringTie	exon	28869208	28869383	1000	+	.	gene_id "MSTRG.69160"; transcript_id "MSTRG.69160.25"; exon_number "7";
chr16	StringTie	exon	28871780	28871983	1000	+	.	gene_id "MSTRG.69160"; transcript_id "MSTRG.69160.25"; exon_number "8";
chr16	StringTie	exon	28872190	28872401	1000	+	.	gene_id "MSTRG.69160"; transcript_id "MSTRG.69160.25"; exon_number "9";
chr16	StringTie	exon	28872534	28872705	1000	+	.	gene_id "MSTRG.69160"; transcript_id "MSTRG.69160.25"; exon_number "10";
chr16	StringTie	exon	28873170	28873269	1000	+	.	gene_id "MSTRG.69160"; transcript_id "MSTRG.69160.25"; exon_number "11";
chr16	StringTie	exon	28873447	28874213	1000	+	.	gene_id "MSTRG.69160"; transcript_id "MSTRG.69160.25"; exon_number "12";
chr16	StringTie	transcript	28846461	28874333	1000	+	.	gene_id "MSTRG.69160"; transcript_id "MSTRG.69160.26";
chr16	StringTie	exon	28846461	28846827	1000	+	.	gene_id "MSTRG.69160"; transcript_id "MSTRG.69160.26"; exon_number "1";
chr16	StringTie	exon	28861618	28861747	1000	+	.	gene_id "MSTRG.69160"; transcript_id "MSTRG.69160.26"; exon_number "2";
chr16	StringTie	exon	28863668	28863945	1000	+	.	gene_id "MSTRG.69160"; transcript_id "MSTRG.69160.26"; exon_number "3";
chr16	StringTie	exon	28866012	28867033	1000	+	.	gene_id "MSTRG.69160"; transcript_id "MSTRG.69160.26"; exon_number "4";
chr16	StringTie	exon	28867331	28867432	1000	+	.	gene_id "MSTRG.69160"; transcript_id "MSTRG.69160.26"; exon_number "5";
chr16	StringTie	exon	28869006	28869097	1000	+	.	gene_id "MSTRG.69160"; transcript_id "MSTRG.69160.26"; exon_number "6";
chr16	StringTie	exon	28869208	28869383	1000	+	.	gene_id "MSTRG.69160"; transcript_id "MSTRG.69160.26"; exon_number "7";
chr16	StringTie	exon	28871780	28871983	1000	+	.	gene_id "MSTRG.69160"; transcript_id "MSTRG.69160.26"; exon_number "8";
chr16	StringTie	exon	28872207	28872401	1000	+	.	gene_id "MSTRG.69160"; transcript_id "MSTRG.69160.26"; exon_number "9";
chr16	StringTie	exon	28872534	28872705	1000	+	.	gene_id "MSTRG.69160"; transcript_id "MSTRG.69160.26"; exon_number "10";
chr16	StringTie	exon	28873170	28873269	1000	+	.	gene_id "MSTRG.69160"; transcript_id "MSTRG.69160.26"; exon_number "11";
chr16	StringTie	exon	28873447	28874333	1000	+	.	gene_id "MSTRG.69160"; transcript_id "MSTRG.69160.26"; exon_number "12";
chr16	StringTie	transcript	28846461	28874363	1000	+	.	gene_id "MSTRG.69160"; transcript_id "MSTRG.69160.27";
chr16	StringTie	exon	28846461	28846827	1000	+	.	gene_id "MSTRG.69160"; transcript_id "MSTRG.69160.27"; exon_number "1";
chr16	StringTie	exon	28861618	28861747	1000	+	.	gene_id "MSTRG.69160"; transcript_id "MSTRG.69160.27"; exon_number "2";
chr16	StringTie	exon	28863668	28863754	1000	+	.	gene_id "MSTRG.69160"; transcript_id "MSTRG.69160.27"; exon_number "3";
chr16	StringTie	exon	28866012	28867033	1000	+	.	gene_id "MSTRG.69160"; transcript_id "MSTRG.69160.27"; exon_number "4";
chr16	StringTie	exon	28867331	28867432	1000	+	.	gene_id "MSTRG.69160"; transcript_id "MSTRG.69160.27"; exon_number "5";
chr16	StringTie	exon	28869006	28869097	1000	+	.	gene_id "MSTRG.69160"; transcript_id "MSTRG.69160.27"; exon_number "6";
chr16	StringTie	exon	28869208	28869383	1000	+	.	gene_id "MSTRG.69160"; transcript_id "MSTRG.69160.27"; exon_number "7";
chr16	StringTie	exon	28871780	28871983	1000	+	.	gene_id "MSTRG.69160"; transcript_id "MSTRG.69160.27"; exon_number "8";
chr16	StringTie	exon	28872190	28872401	1000	+	.	gene_id "MSTRG.69160"; transcript_id "MSTRG.69160.27"; exon_number "9";
chr16	StringTie	exon	28872534	28872758	1000	+	.	gene_id "MSTRG.69160"; transcript_id "MSTRG.69160.27"; exon_number "10";
chr16	StringTie	exon	28873170	28873269	1000	+	.	gene_id "MSTRG.69160"; transcript_id "MSTRG.69160.27"; exon_number "11";
chr16	StringTie	exon	28873447	28874363	1000	+	.	gene_id "MSTRG.69160"; transcript_id "MSTRG.69160.27"; exon_number "12";
chr16	StringTie	transcript	28846461	28874318	1000	+	.	gene_id "MSTRG.69160"; transcript_id "MSTRG.69160.28";
chr16	StringTie	exon	28846461	28846827	1000	+	.	gene_id "MSTRG.69160"; transcript_id "MSTRG.69160.28"; exon_number "1";
chr16	StringTie	exon	28861618	28861747	1000	+	.	gene_id "MSTRG.69160"; transcript_id "MSTRG.69160.28"; exon_number "2";
chr16	StringTie	exon	28863668	28863754	1000	+	.	gene_id "MSTRG.69160"; transcript_id "MSTRG.69160.28"; exon_number "3";
chr16	StringTie	exon	28866012	28867033	1000	+	.	gene_id "MSTRG.69160"; transcript_id "MSTRG.69160.28"; exon_number "4";
chr16	StringTie	exon	28867331	28867432	1000	+	.	gene_id "MSTRG.69160"; transcript_id "MSTRG.69160.28"; exon_number "5";
chr16	StringTie	exon	28869006	28869097	1000	+	.	gene_id "MSTRG.69160"; transcript_id "MSTRG.69160.28"; exon_number "6";
chr16	StringTie	exon	28869208	28869383	1000	+	.	gene_id "MSTRG.69160"; transcript_id "MSTRG.69160.28"; exon_number "7";
chr16	StringTie	exon	28870729	28870811	1000	+	.	gene_id "MSTRG.69160"; transcript_id "MSTRG.69160.28"; exon_number "8";
chr16	StringTie	exon	28871780	28871983	1000	+	.	gene_id "MSTRG.69160"; transcript_id "MSTRG.69160.28"; exon_number "9";
chr16	StringTie	exon	28872190	28872401	1000	+	.	gene_id "MSTRG.69160"; transcript_id "MSTRG.69160.28"; exon_number "10";
chr16	StringTie	exon	28872534	28872758	1000	+	.	gene_id "MSTRG.69160"; transcript_id "MSTRG.69160.28"; exon_number "11";
chr16	StringTie	exon	28873170	28873269	1000	+	.	gene_id "MSTRG.69160"; transcript_id "MSTRG.69160.28"; exon_number "12";
chr16	StringTie	exon	28873447	28874318	1000	+	.	gene_id "MSTRG.69160"; transcript_id "MSTRG.69160.28"; exon_number "13";
chr16	StringTie	transcript	28846461	28874304	1000	+	.	gene_id "MSTRG.69160"; transcript_id "MSTRG.69160.29";
chr16	StringTie	exon	28846461	28846827	1000	+	.	gene_id "MSTRG.69160"; transcript_id "MSTRG.69160.29"; exon_number "1";
chr16	StringTie	exon	28861618	28861747	1000	+	.	gene_id "MSTRG.69160"; transcript_id "MSTRG.69160.29"; exon_number "2";
chr16	StringTie	exon	28863668	28863754	1000	+	.	gene_id "MSTRG.69160"; transcript_id "MSTRG.69160.29"; exon_number "3";
chr16	StringTie	exon	28866012	28867033	1000	+	.	gene_id "MSTRG.69160"; transcript_id "MSTRG.69160.29"; exon_number "4";
chr16	StringTie	exon	28867331	28867432	1000	+	.	gene_id "MSTRG.69160"; transcript_id "MSTRG.69160.29"; exon_number "5";
chr16	StringTie	exon	28869006	28869097	1000	+	.	gene_id "MSTRG.69160"; transcript_id "MSTRG.69160.29"; exon_number "6";
chr16	StringTie	exon	28869208	28869383	1000	+	.	gene_id "MSTRG.69160"; transcript_id "MSTRG.69160.29"; exon_number "7";
chr16	StringTie	exon	28871780	28871983	1000	+	.	gene_id "MSTRG.69160"; transcript_id "MSTRG.69160.29"; exon_number "8";
chr16	StringTie	exon	28872207	28872401	1000	+	.	gene_id "MSTRG.69160"; transcript_id "MSTRG.69160.29"; exon_number "9";
chr16	StringTie	exon	28872534	28872758	1000	+	.	gene_id "MSTRG.69160"; transcript_id "MSTRG.69160.29"; exon_number "10";
chr16	StringTie	exon	28873170	28873269	1000	+	.	gene_id "MSTRG.69160"; transcript_id "MSTRG.69160.29"; exon_number "11";
chr16	StringTie	exon	28873447	28874304	1000	+	.	gene_id "MSTRG.69160"; transcript_id "MSTRG.69160.29"; exon_number "12";
chr16	StringTie	transcript	28846406	28904614	1000	+	.	gene_id "MSTRG.69160"; transcript_id "MSTRG.69160.3";
chr16	StringTie	exon	28846406	28846827	1000	+	.	gene_id "MSTRG.69160"; transcript_id "MSTRG.69160.3"; exon_number "1";
chr16	StringTie	exon	28863668	28863945	1000	+	.	gene_id "MSTRG.69160"; transcript_id "MSTRG.69160.3"; exon_number "2";
chr16	StringTie	exon	28866012	28867033	1000	+	.	gene_id "MSTRG.69160"; transcript_id "MSTRG.69160.3"; exon_number "3";
chr16	StringTie	exon	28867331	28867432	1000	+	.	gene_id "MSTRG.69160"; transcript_id "MSTRG.69160.3"; exon_number "4";
chr16	StringTie	exon	28869006	28869097	1000	+	.	gene_id "MSTRG.69160"; transcript_id "MSTRG.69160.3"; exon_number "5";
chr16	StringTie	exon	28869208	28869383	1000	+	.	gene_id "MSTRG.69160"; transcript_id "MSTRG.69160.3"; exon_number "6";
chr16	StringTie	exon	28871780	28871983	1000	+	.	gene_id "MSTRG.69160"; transcript_id "MSTRG.69160.3"; exon_number "7";
chr16	StringTie	exon	28872190	28872401	1000	+	.	gene_id "MSTRG.69160"; transcript_id "MSTRG.69160.3"; exon_number "8";
chr16	StringTie	exon	28872534	28872705	1000	+	.	gene_id "MSTRG.69160"; transcript_id "MSTRG.69160.3"; exon_number "9";
chr16	StringTie	exon	28873170	28873269	1000	+	.	gene_id "MSTRG.69160"; transcript_id "MSTRG.69160.3"; exon_number "10";
chr16	StringTie	exon	28873447	28878789	1000	+	.	gene_id "MSTRG.69160"; transcript_id "MSTRG.69160.3"; exon_number "11";
chr16	StringTie	exon	28879099	28879116	1000	+	.	gene_id "MSTRG.69160"; transcript_id "MSTRG.69160.3"; exon_number "12";
chr16	StringTie	exon	28879501	28879583	1000	+	.	gene_id "MSTRG.69160"; transcript_id "MSTRG.69160.3"; exon_number "13";
chr16	StringTie	exon	28880915	28881019	1000	+	.	gene_id "MSTRG.69160"; transcript_id "MSTRG.69160.3"; exon_number "14";
chr16	StringTie	exon	28882451	28882589	1000	+	.	gene_id "MSTRG.69160"; transcript_id "MSTRG.69160.3"; exon_number "15";
chr16	StringTie	exon	28884575	28884655	1000	+	.	gene_id "MSTRG.69160"; transcript_id "MSTRG.69160.3"; exon_number "16";
chr16	StringTie	exon	28887189	28887274	1000	+	.	gene_id "MSTRG.69160"; transcript_id "MSTRG.69160.3"; exon_number "17";
chr16	StringTie	exon	28887425	28887722	1000	+	.	gene_id "MSTRG.69160"; transcript_id "MSTRG.69160.3"; exon_number "18";
chr16	StringTie	exon	28888787	28888953	1000	+	.	gene_id "MSTRG.69160"; transcript_id "MSTRG.69160.3"; exon_number "19";
chr16	StringTie	exon	28894155	28894243	1000	+	.	gene_id "MSTRG.69160"; transcript_id "MSTRG.69160.3"; exon_number "20";
chr16	StringTie	exon	28894822	28894953	1000	+	.	gene_id "MSTRG.69160"; transcript_id "MSTRG.69160.3"; exon_number "21";
chr16	StringTie	exon	28898000	28898125	1000	+	.	gene_id "MSTRG.69160"; transcript_id "MSTRG.69160.3"; exon_number "22";
chr16	StringTie	exon	28898233	28898451	1000	+	.	gene_id "MSTRG.69160"; transcript_id "MSTRG.69160.3"; exon_number "23";
chr16	StringTie	exon	28900581	28900916	1000	+	.	gene_id "MSTRG.69160"; transcript_id "MSTRG.69160.3"; exon_number "24";
chr16	StringTie	exon	28901863	28902083	1000	+	.	gene_id "MSTRG.69160"; transcript_id "MSTRG.69160.3"; exon_number "25";
chr16	StringTie	exon	28902184	28902386	1000	+	.	gene_id "MSTRG.69160"; transcript_id "MSTRG.69160.3"; exon_number "26";
chr16	StringTie	exon	28902580	28902665	1000	+	.	gene_id "MSTRG.69160"; transcript_id "MSTRG.69160.3"; exon_number "27";
chr16	StringTie	exon	28902778	28902911	1000	+	.	gene_id "MSTRG.69160"; transcript_id "MSTRG.69160.3"; exon_number "28";
chr16	StringTie	exon	28903030	28903147	1000	+	.	gene_id "MSTRG.69160"; transcript_id "MSTRG.69160.3"; exon_number "29";
chr16	StringTie	exon	28903323	28903440	1000	+	.	gene_id "MSTRG.69160"; transcript_id "MSTRG.69160.3"; exon_number "30";
chr16	StringTie	exon	28903700	28903741	1000	+	.	gene_id "MSTRG.69160"; transcript_id "MSTRG.69160.3"; exon_number "31";
chr16	StringTie	exon	28904180	28904614	1000	+	.	gene_id "MSTRG.69160"; transcript_id "MSTRG.69160.3"; exon_number "32";
chr16	StringTie	transcript	28846468	28874276	1000	+	.	gene_id "MSTRG.69160"; transcript_id "MSTRG.69160.30";
chr16	StringTie	exon	28846468	28846827	1000	+	.	gene_id "MSTRG.69160"; transcript_id "MSTRG.69160.30"; exon_number "1";
chr16	StringTie	exon	28863410	28863945	1000	+	.	gene_id "MSTRG.69160"; transcript_id "MSTRG.69160.30"; exon_number "2";
chr16	StringTie	exon	28866012	28867033	1000	+	.	gene_id "MSTRG.69160"; transcript_id "MSTRG.69160.30"; exon_number "3";
chr16	StringTie	exon	28867331	28867432	1000	+	.	gene_id "MSTRG.69160"; transcript_id "MSTRG.69160.30"; exon_number "4";
chr16	StringTie	exon	28869006	28869097	1000	+	.	gene_id "MSTRG.69160"; transcript_id "MSTRG.69160.30"; exon_number "5";
chr16	StringTie	exon	28869208	28869383	1000	+	.	gene_id "MSTRG.69160"; transcript_id "MSTRG.69160.30"; exon_number "6";
chr16	StringTie	exon	28871780	28871983	1000	+	.	gene_id "MSTRG.69160"; transcript_id "MSTRG.69160.30"; exon_number "7";
chr16	StringTie	exon	28872190	28872401	1000	+	.	gene_id "MSTRG.69160"; transcript_id "MSTRG.69160.30"; exon_number "8";
chr16	StringTie	exon	28872534	28872705	1000	+	.	gene_id "MSTRG.69160"; transcript_id "MSTRG.69160.30"; exon_number "9";
chr16	StringTie	exon	28873170	28873269	1000	+	.	gene_id "MSTRG.69160"; transcript_id "MSTRG.69160.30"; exon_number "10";
chr16	StringTie	exon	28873447	28874276	1000	+	.	gene_id "MSTRG.69160"; transcript_id "MSTRG.69160.30"; exon_number "11";
chr16	StringTie	transcript	28846483	28905155	1000	+	.	gene_id "MSTRG.69160"; transcript_id "MSTRG.69160.31";
chr16	StringTie	exon	28846483	28846827	1000	+	.	gene_id "MSTRG.69160"; transcript_id "MSTRG.69160.31"; exon_number "1";
chr16	StringTie	exon	28861621	28861747	1000	+	.	gene_id "MSTRG.69160"; transcript_id "MSTRG.69160.31"; exon_number "2";
chr16	StringTie	exon	28863668	28863945	1000	+	.	gene_id "MSTRG.69160"; transcript_id "MSTRG.69160.31"; exon_number "3";
chr16	StringTie	exon	28866012	28867033	1000	+	.	gene_id "MSTRG.69160"; transcript_id "MSTRG.69160.31"; exon_number "4";
chr16	StringTie	exon	28867331	28867432	1000	+	.	gene_id "MSTRG.69160"; transcript_id "MSTRG.69160.31"; exon_number "5";
chr16	StringTie	exon	28869006	28869097	1000	+	.	gene_id "MSTRG.69160"; transcript_id "MSTRG.69160.31"; exon_number "6";
chr16	StringTie	exon	28869208	28869383	1000	+	.	gene_id "MSTRG.69160"; transcript_id "MSTRG.69160.31"; exon_number "7";
chr16	StringTie	exon	28871780	28871983	1000	+	.	gene_id "MSTRG.69160"; transcript_id "MSTRG.69160.31"; exon_number "8";
chr16	StringTie	exon	28872190	28872401	1000	+	.	gene_id "MSTRG.69160"; transcript_id "MSTRG.69160.31"; exon_number "9";
chr16	StringTie	exon	28872534	28872705	1000	+	.	gene_id "MSTRG.69160"; transcript_id "MSTRG.69160.31"; exon_number "10";
chr16	StringTie	exon	28873170	28873269	1000	+	.	gene_id "MSTRG.69160"; transcript_id "MSTRG.69160.31"; exon_number "11";
chr16	StringTie	exon	28873447	28878789	1000	+	.	gene_id "MSTRG.69160"; transcript_id "MSTRG.69160.31"; exon_number "12";
chr16	StringTie	exon	28879099	28879116	1000	+	.	gene_id "MSTRG.69160"; transcript_id "MSTRG.69160.31"; exon_number "13";
chr16	StringTie	exon	28879501	28879583	1000	+	.	gene_id "MSTRG.69160"; transcript_id "MSTRG.69160.31"; exon_number "14";
chr16	StringTie	exon	28880915	28881019	1000	+	.	gene_id "MSTRG.69160"; transcript_id "MSTRG.69160.31"; exon_number "15";
chr16	StringTie	exon	28882451	28882589	1000	+	.	gene_id "MSTRG.69160"; transcript_id "MSTRG.69160.31"; exon_number "16";
chr16	StringTie	exon	28884575	28884655	1000	+	.	gene_id "MSTRG.69160"; transcript_id "MSTRG.69160.31"; exon_number "17";
chr16	StringTie	exon	28887189	28887274	1000	+	.	gene_id "MSTRG.69160"; transcript_id "MSTRG.69160.31"; exon_number "18";
chr16	StringTie	exon	28887425	28887722	1000	+	.	gene_id "MSTRG.69160"; transcript_id "MSTRG.69160.31"; exon_number "19";
chr16	StringTie	exon	28888787	28888953	1000	+	.	gene_id "MSTRG.69160"; transcript_id "MSTRG.69160.31"; exon_number "20";
chr16	StringTie	exon	28894155	28894243	1000	+	.	gene_id "MSTRG.69160"; transcript_id "MSTRG.69160.31"; exon_number "21";
chr16	StringTie	exon	28894505	28894607	1000	+	.	gene_id "MSTRG.69160"; transcript_id "MSTRG.69160.31"; exon_number "22";
chr16	StringTie	exon	28894822	28894953	1000	+	.	gene_id "MSTRG.69160"; transcript_id "MSTRG.69160.31"; exon_number "23";
chr16	StringTie	exon	28898000	28898125	1000	+	.	gene_id "MSTRG.69160"; transcript_id "MSTRG.69160.31"; exon_number "24";
chr16	StringTie	exon	28898233	28898451	1000	+	.	gene_id "MSTRG.69160"; transcript_id "MSTRG.69160.31"; exon_number "25";
chr16	StringTie	exon	28900581	28900916	1000	+	.	gene_id "MSTRG.69160"; transcript_id "MSTRG.69160.31"; exon_number "26";
chr16	StringTie	exon	28901863	28902083	1000	+	.	gene_id "MSTRG.69160"; transcript_id "MSTRG.69160.31"; exon_number "27";
chr16	StringTie	exon	28902184	28902386	1000	+	.	gene_id "MSTRG.69160"; transcript_id "MSTRG.69160.31"; exon_number "28";
chr16	StringTie	exon	28902580	28902665	1000	+	.	gene_id "MSTRG.69160"; transcript_id "MSTRG.69160.31"; exon_number "29";
chr16	StringTie	exon	28902778	28902911	1000	+	.	gene_id "MSTRG.69160"; transcript_id "MSTRG.69160.31"; exon_number "30";
chr16	StringTie	exon	28903030	28903147	1000	+	.	gene_id "MSTRG.69160"; transcript_id "MSTRG.69160.31"; exon_number "31";
chr16	StringTie	exon	28903323	28903440	1000	+	.	gene_id "MSTRG.69160"; transcript_id "MSTRG.69160.31"; exon_number "32";
chr16	StringTie	exon	28904180	28904764	1000	+	.	gene_id "MSTRG.69160"; transcript_id "MSTRG.69160.31"; exon_number "33";
chr16	StringTie	exon	28904878	28905155	1000	+	.	gene_id "MSTRG.69160"; transcript_id "MSTRG.69160.31"; exon_number "34";
chr16	StringTie	transcript	28846486	28874313	1000	+	.	gene_id "MSTRG.69160"; transcript_id "MSTRG.69160.32";
chr16	StringTie	exon	28846486	28846827	1000	+	.	gene_id "MSTRG.69160"; transcript_id "MSTRG.69160.32"; exon_number "1";
chr16	StringTie	exon	28863668	28863754	1000	+	.	gene_id "MSTRG.69160"; transcript_id "MSTRG.69160.32"; exon_number "2";
chr16	StringTie	exon	28866012	28867033	1000	+	.	gene_id "MSTRG.69160"; transcript_id "MSTRG.69160.32"; exon_number "3";
chr16	StringTie	exon	28867331	28867432	1000	+	.	gene_id "MSTRG.69160"; transcript_id "MSTRG.69160.32"; exon_number "4";
chr16	StringTie	exon	28869006	28869097	1000	+	.	gene_id "MSTRG.69160"; transcript_id "MSTRG.69160.32"; exon_number "5";
chr16	StringTie	exon	28869208	28869383	1000	+	.	gene_id "MSTRG.69160"; transcript_id "MSTRG.69160.32"; exon_number "6";
chr16	StringTie	exon	28870709	28870811	1000	+	.	gene_id "MSTRG.69160"; transcript_id "MSTRG.69160.32"; exon_number "7";
chr16	StringTie	exon	28871780	28871983	1000	+	.	gene_id "MSTRG.69160"; transcript_id "MSTRG.69160.32"; exon_number "8";
chr16	StringTie	exon	28872190	28872401	1000	+	.	gene_id "MSTRG.69160"; transcript_id "MSTRG.69160.32"; exon_number "9";
chr16	StringTie	exon	28872534	28872705	1000	+	.	gene_id "MSTRG.69160"; transcript_id "MSTRG.69160.32"; exon_number "10";
chr16	StringTie	exon	28873170	28873269	1000	+	.	gene_id "MSTRG.69160"; transcript_id "MSTRG.69160.32"; exon_number "11";
chr16	StringTie	exon	28873447	28874313	1000	+	.	gene_id "MSTRG.69160"; transcript_id "MSTRG.69160.32"; exon_number "12";
chr16	StringTie	transcript	28846504	28874234	1000	+	.	gene_id "MSTRG.69160"; transcript_id "MSTRG.69160.33";
chr16	StringTie	exon	28846504	28846827	1000	+	.	gene_id "MSTRG.69160"; transcript_id "MSTRG.69160.33"; exon_number "1";
chr16	StringTie	exon	28862954	28867033	1000	+	.	gene_id "MSTRG.69160"; transcript_id "MSTRG.69160.33"; exon_number "2";
chr16	StringTie	exon	28867331	28867432	1000	+	.	gene_id "MSTRG.69160"; transcript_id "MSTRG.69160.33"; exon_number "3";
chr16	StringTie	exon	28869006	28869097	1000	+	.	gene_id "MSTRG.69160"; transcript_id "MSTRG.69160.33"; exon_number "4";
chr16	StringTie	exon	28869208	28869383	1000	+	.	gene_id "MSTRG.69160"; transcript_id "MSTRG.69160.33"; exon_number "5";
chr16	StringTie	exon	28871780	28871983	1000	+	.	gene_id "MSTRG.69160"; transcript_id "MSTRG.69160.33"; exon_number "6";
chr16	StringTie	exon	28872190	28872401	1000	+	.	gene_id "MSTRG.69160"; transcript_id "MSTRG.69160.33"; exon_number "7";
chr16	StringTie	exon	28872534	28872705	1000	+	.	gene_id "MSTRG.69160"; transcript_id "MSTRG.69160.33"; exon_number "8";
chr16	StringTie	exon	28873170	28873269	1000	+	.	gene_id "MSTRG.69160"; transcript_id "MSTRG.69160.33"; exon_number "9";
chr16	StringTie	exon	28873447	28874234	1000	+	.	gene_id "MSTRG.69160"; transcript_id "MSTRG.69160.33"; exon_number "10";
chr16	StringTie	transcript	28846504	28874234	1000	+	.	gene_id "MSTRG.69160"; transcript_id "MSTRG.69160.34";
chr16	StringTie	exon	28846504	28846827	1000	+	.	gene_id "MSTRG.69160"; transcript_id "MSTRG.69160.34"; exon_number "1";
chr16	StringTie	exon	28862954	28863945	1000	+	.	gene_id "MSTRG.69160"; transcript_id "MSTRG.69160.34"; exon_number "2";
chr16	StringTie	exon	28866012	28867033	1000	+	.	gene_id "MSTRG.69160"; transcript_id "MSTRG.69160.34"; exon_number "3";
chr16	StringTie	exon	28867331	28867432	1000	+	.	gene_id "MSTRG.69160"; transcript_id "MSTRG.69160.34"; exon_number "4";
chr16	StringTie	exon	28869006	28869097	1000	+	.	gene_id "MSTRG.69160"; transcript_id "MSTRG.69160.34"; exon_number "5";
chr16	StringTie	exon	28869208	28869383	1000	+	.	gene_id "MSTRG.69160"; transcript_id "MSTRG.69160.34"; exon_number "6";
chr16	StringTie	exon	28871780	28871983	1000	+	.	gene_id "MSTRG.69160"; transcript_id "MSTRG.69160.34"; exon_number "7";
chr16	StringTie	exon	28872190	28872401	1000	+	.	gene_id "MSTRG.69160"; transcript_id "MSTRG.69160.34"; exon_number "8";
chr16	StringTie	exon	28872534	28872705	1000	+	.	gene_id "MSTRG.69160"; transcript_id "MSTRG.69160.34"; exon_number "9";
chr16	StringTie	exon	28873170	28873269	1000	+	.	gene_id "MSTRG.69160"; transcript_id "MSTRG.69160.34"; exon_number "10";
chr16	StringTie	exon	28873447	28874234	1000	+	.	gene_id "MSTRG.69160"; transcript_id "MSTRG.69160.34"; exon_number "11";
chr16	StringTie	transcript	28846536	28874296	1000	+	.	gene_id "MSTRG.69160"; transcript_id "MSTRG.69160.35";
chr16	StringTie	exon	28846536	28846827	1000	+	.	gene_id "MSTRG.69160"; transcript_id "MSTRG.69160.35"; exon_number "1";
chr16	StringTie	exon	28863668	28863754	1000	+	.	gene_id "MSTRG.69160"; transcript_id "MSTRG.69160.35"; exon_number "2";
chr16	StringTie	exon	28866012	28867033	1000	+	.	gene_id "MSTRG.69160"; transcript_id "MSTRG.69160.35"; exon_number "3";
chr16	StringTie	exon	28867331	28867432	1000	+	.	gene_id "MSTRG.69160"; transcript_id "MSTRG.69160.35"; exon_number "4";
chr16	StringTie	exon	28869006	28869097	1000	+	.	gene_id "MSTRG.69160"; transcript_id "MSTRG.69160.35"; exon_number "5";
chr16	StringTie	exon	28869208	28869383	1000	+	.	gene_id "MSTRG.69160"; transcript_id "MSTRG.69160.35"; exon_number "6";
chr16	StringTie	exon	28871780	28871983	1000	+	.	gene_id "MSTRG.69160"; transcript_id "MSTRG.69160.35"; exon_number "7";
chr16	StringTie	exon	28872207	28872401	1000	+	.	gene_id "MSTRG.69160"; transcript_id "MSTRG.69160.35"; exon_number "8";
chr16	StringTie	exon	28872534	28872758	1000	+	.	gene_id "MSTRG.69160"; transcript_id "MSTRG.69160.35"; exon_number "9";
chr16	StringTie	exon	28873170	28873269	1000	+	.	gene_id "MSTRG.69160"; transcript_id "MSTRG.69160.35"; exon_number "10";
chr16	StringTie	exon	28873447	28874296	1000	+	.	gene_id "MSTRG.69160"; transcript_id "MSTRG.69160.35"; exon_number "11";
chr16	StringTie	transcript	28846539	28874414	1000	+	.	gene_id "MSTRG.69160"; transcript_id "MSTRG.69160.36";
chr16	StringTie	exon	28846539	28846827	1000	+	.	gene_id "MSTRG.69160"; transcript_id "MSTRG.69160.36"; exon_number "1";
chr16	StringTie	exon	28861618	28861747	1000	+	.	gene_id "MSTRG.69160"; transcript_id "MSTRG.69160.36"; exon_number "2";
chr16	StringTie	exon	28863290	28863754	1000	+	.	gene_id "MSTRG.69160"; transcript_id "MSTRG.69160.36"; exon_number "3";
chr16	StringTie	exon	28866012	28867033	1000	+	.	gene_id "MSTRG.69160"; transcript_id "MSTRG.69160.36"; exon_number "4";
chr16	StringTie	exon	28867331	28867432	1000	+	.	gene_id "MSTRG.69160"; transcript_id "MSTRG.69160.36"; exon_number "5";
chr16	StringTie	exon	28869006	28869097	1000	+	.	gene_id "MSTRG.69160"; transcript_id "MSTRG.69160.36"; exon_number "6";
chr16	StringTie	exon	28869208	28869383	1000	+	.	gene_id "MSTRG.69160"; transcript_id "MSTRG.69160.36"; exon_number "7";
chr16	StringTie	exon	28871780	28871983	1000	+	.	gene_id "MSTRG.69160"; transcript_id "MSTRG.69160.36"; exon_number "8";
chr16	StringTie	exon	28872190	28872401	1000	+	.	gene_id "MSTRG.69160"; transcript_id "MSTRG.69160.36"; exon_number "9";
chr16	StringTie	exon	28872534	28872705	1000	+	.	gene_id "MSTRG.69160"; transcript_id "MSTRG.69160.36"; exon_number "10";
chr16	StringTie	exon	28873170	28873269	1000	+	.	gene_id "MSTRG.69160"; transcript_id "MSTRG.69160.36"; exon_number "11";
chr16	StringTie	exon	28873447	28874414	1000	+	.	gene_id "MSTRG.69160"; transcript_id "MSTRG.69160.36"; exon_number "12";
chr16	StringTie	transcript	28846539	28874312	1000	+	.	gene_id "MSTRG.69160"; transcript_id "MSTRG.69160.37";
chr16	StringTie	exon	28846539	28846827	1000	+	.	gene_id "MSTRG.69160"; transcript_id "MSTRG.69160.37"; exon_number "1";
chr16	StringTie	exon	28861618	28861747	1000	+	.	gene_id "MSTRG.69160"; transcript_id "MSTRG.69160.37"; exon_number "2";
chr16	StringTie	exon	28863668	28863754	1000	+	.	gene_id "MSTRG.69160"; transcript_id "MSTRG.69160.37"; exon_number "3";
chr16	StringTie	exon	28866012	28867033	1000	+	.	gene_id "MSTRG.69160"; transcript_id "MSTRG.69160.37"; exon_number "4";
chr16	StringTie	exon	28867331	28867432	1000	+	.	gene_id "MSTRG.69160"; transcript_id "MSTRG.69160.37"; exon_number "5";
chr16	StringTie	exon	28869006	28869097	1000	+	.	gene_id "MSTRG.69160"; transcript_id "MSTRG.69160.37"; exon_number "6";
chr16	StringTie	exon	28869208	28869383	1000	+	.	gene_id "MSTRG.69160"; transcript_id "MSTRG.69160.37"; exon_number "7";
chr16	StringTie	exon	28870709	28870811	1000	+	.	gene_id "MSTRG.69160"; transcript_id "MSTRG.69160.37"; exon_number "8";
chr16	StringTie	exon	28871780	28871983	1000	+	.	gene_id "MSTRG.69160"; transcript_id "MSTRG.69160.37"; exon_number "9";
chr16	StringTie	exon	28872207	28872401	1000	+	.	gene_id "MSTRG.69160"; transcript_id "MSTRG.69160.37"; exon_number "10";
chr16	StringTie	exon	28872534	28872705	1000	+	.	gene_id "MSTRG.69160"; transcript_id "MSTRG.69160.37"; exon_number "11";
chr16	StringTie	exon	28873170	28873269	1000	+	.	gene_id "MSTRG.69160"; transcript_id "MSTRG.69160.37"; exon_number "12";
chr16	StringTie	exon	28873447	28874312	1000	+	.	gene_id "MSTRG.69160"; transcript_id "MSTRG.69160.37"; exon_number "13";
chr16	StringTie	transcript	28846541	28874298	1000	+	.	gene_id "MSTRG.69160"; transcript_id "MSTRG.69160.38";
chr16	StringTie	exon	28846541	28846827	1000	+	.	gene_id "MSTRG.69160"; transcript_id "MSTRG.69160.38"; exon_number "1";
chr16	StringTie	exon	28861618	28861747	1000	+	.	gene_id "MSTRG.69160"; transcript_id "MSTRG.69160.38"; exon_number "2";
chr16	StringTie	exon	28863668	28867033	1000	+	.	gene_id "MSTRG.69160"; transcript_id "MSTRG.69160.38"; exon_number "3";
chr16	StringTie	exon	28867331	28867432	1000	+	.	gene_id "MSTRG.69160"; transcript_id "MSTRG.69160.38"; exon_number "4";
chr16	StringTie	exon	28869006	28869097	1000	+	.	gene_id "MSTRG.69160"; transcript_id "MSTRG.69160.38"; exon_number "5";
chr16	StringTie	exon	28869208	28869383	1000	+	.	gene_id "MSTRG.69160"; transcript_id "MSTRG.69160.38"; exon_number "6";
chr16	StringTie	exon	28870709	28870811	1000	+	.	gene_id "MSTRG.69160"; transcript_id "MSTRG.69160.38"; exon_number "7";
chr16	StringTie	exon	28871780	28871983	1000	+	.	gene_id "MSTRG.69160"; transcript_id "MSTRG.69160.38"; exon_number "8";
chr16	StringTie	exon	28872207	28872401	1000	+	.	gene_id "MSTRG.69160"; transcript_id "MSTRG.69160.38"; exon_number "9";
chr16	StringTie	exon	28872534	28872705	1000	+	.	gene_id "MSTRG.69160"; transcript_id "MSTRG.69160.38"; exon_number "10";
chr16	StringTie	exon	28873170	28873269	1000	+	.	gene_id "MSTRG.69160"; transcript_id "MSTRG.69160.38"; exon_number "11";
chr16	StringTie	exon	28873447	28874298	1000	+	.	gene_id "MSTRG.69160"; transcript_id "MSTRG.69160.38"; exon_number "12";
chr16	StringTie	transcript	28846542	28874259	1000	+	.	gene_id "MSTRG.69160"; transcript_id "MSTRG.69160.39";
chr16	StringTie	exon	28846542	28846827	1000	+	.	gene_id "MSTRG.69160"; transcript_id "MSTRG.69160.39"; exon_number "1";
chr16	StringTie	exon	28861618	28861747	1000	+	.	gene_id "MSTRG.69160"; transcript_id "MSTRG.69160.39"; exon_number "2";
chr16	StringTie	exon	28863410	28863754	1000	+	.	gene_id "MSTRG.69160"; transcript_id "MSTRG.69160.39"; exon_number "3";
chr16	StringTie	exon	28866012	28867033	1000	+	.	gene_id "MSTRG.69160"; transcript_id "MSTRG.69160.39"; exon_number "4";
chr16	StringTie	exon	28867331	28867432	1000	+	.	gene_id "MSTRG.69160"; transcript_id "MSTRG.69160.39"; exon_number "5";
chr16	StringTie	exon	28869006	28869097	1000	+	.	gene_id "MSTRG.69160"; transcript_id "MSTRG.69160.39"; exon_number "6";
chr16	StringTie	exon	28869208	28869383	1000	+	.	gene_id "MSTRG.69160"; transcript_id "MSTRG.69160.39"; exon_number "7";
chr16	StringTie	exon	28871780	28871983	1000	+	.	gene_id "MSTRG.69160"; transcript_id "MSTRG.69160.39"; exon_number "8";
chr16	StringTie	exon	28872190	28872401	1000	+	.	gene_id "MSTRG.69160"; transcript_id "MSTRG.69160.39"; exon_number "9";
chr16	StringTie	exon	28872534	28872705	1000	+	.	gene_id "MSTRG.69160"; transcript_id "MSTRG.69160.39"; exon_number "10";
chr16	StringTie	exon	28873170	28873269	1000	+	.	gene_id "MSTRG.69160"; transcript_id "MSTRG.69160.39"; exon_number "11";
chr16	StringTie	exon	28873447	28874259	1000	+	.	gene_id "MSTRG.69160"; transcript_id "MSTRG.69160.39"; exon_number "12";
chr16	StringTie	transcript	28846407	28874669	1000	+	.	gene_id "MSTRG.69160"; transcript_id "MSTRG.69160.4";
chr16	StringTie	exon	28846407	28846827	1000	+	.	gene_id "MSTRG.69160"; transcript_id "MSTRG.69160.4"; exon_number "1";
chr16	StringTie	exon	28861618	28861747	1000	+	.	gene_id "MSTRG.69160"; transcript_id "MSTRG.69160.4"; exon_number "2";
chr16	StringTie	exon	28863668	28863945	1000	+	.	gene_id "MSTRG.69160"; transcript_id "MSTRG.69160.4"; exon_number "3";
chr16	StringTie	exon	28866012	28867033	1000	+	.	gene_id "MSTRG.69160"; transcript_id "MSTRG.69160.4"; exon_number "4";
chr16	StringTie	exon	28867331	28867432	1000	+	.	gene_id "MSTRG.69160"; transcript_id "MSTRG.69160.4"; exon_number "5";
chr16	StringTie	exon	28869006	28869097	1000	+	.	gene_id "MSTRG.69160"; transcript_id "MSTRG.69160.4"; exon_number "6";
chr16	StringTie	exon	28869208	28869383	1000	+	.	gene_id "MSTRG.69160"; transcript_id "MSTRG.69160.4"; exon_number "7";
chr16	StringTie	exon	28871780	28871983	1000	+	.	gene_id "MSTRG.69160"; transcript_id "MSTRG.69160.4"; exon_number "8";
chr16	StringTie	exon	28872190	28872401	1000	+	.	gene_id "MSTRG.69160"; transcript_id "MSTRG.69160.4"; exon_number "9";
chr16	StringTie	exon	28872534	28872705	1000	+	.	gene_id "MSTRG.69160"; transcript_id "MSTRG.69160.4"; exon_number "10";
chr16	StringTie	exon	28873170	28873269	1000	+	.	gene_id "MSTRG.69160"; transcript_id "MSTRG.69160.4"; exon_number "11";
chr16	StringTie	exon	28873447	28874669	1000	+	.	gene_id "MSTRG.69160"; transcript_id "MSTRG.69160.4"; exon_number "12";
chr16	StringTie	transcript	28846543	28874213	1000	+	.	gene_id "MSTRG.69160"; transcript_id "MSTRG.69160.40";
chr16	StringTie	exon	28846543	28846827	1000	+	.	gene_id "MSTRG.69160"; transcript_id "MSTRG.69160.40"; exon_number "1";
chr16	StringTie	exon	28863668	28863754	1000	+	.	gene_id "MSTRG.69160"; transcript_id "MSTRG.69160.40"; exon_number "2";
chr16	StringTie	exon	28866012	28867033	1000	+	.	gene_id "MSTRG.69160"; transcript_id "MSTRG.69160.40"; exon_number "3";
chr16	StringTie	exon	28867331	28867432	1000	+	.	gene_id "MSTRG.69160"; transcript_id "MSTRG.69160.40"; exon_number "4";
chr16	StringTie	exon	28869006	28869097	1000	+	.	gene_id "MSTRG.69160"; transcript_id "MSTRG.69160.40"; exon_number "5";
chr16	StringTie	exon	28869208	28869383	1000	+	.	gene_id "MSTRG.69160"; transcript_id "MSTRG.69160.40"; exon_number "6";
chr16	StringTie	exon	28870729	28870811	1000	+	.	gene_id "MSTRG.69160"; transcript_id "MSTRG.69160.40"; exon_number "7";
chr16	StringTie	exon	28871780	28871983	1000	+	.	gene_id "MSTRG.69160"; transcript_id "MSTRG.69160.40"; exon_number "8";
chr16	StringTie	exon	28872207	28872401	1000	+	.	gene_id "MSTRG.69160"; transcript_id "MSTRG.69160.40"; exon_number "9";
chr16	StringTie	exon	28872534	28872758	1000	+	.	gene_id "MSTRG.69160"; transcript_id "MSTRG.69160.40"; exon_number "10";
chr16	StringTie	exon	28873170	28873269	1000	+	.	gene_id "MSTRG.69160"; transcript_id "MSTRG.69160.40"; exon_number "11";
chr16	StringTie	exon	28873447	28874213	1000	+	.	gene_id "MSTRG.69160"; transcript_id "MSTRG.69160.40"; exon_number "12";
chr16	StringTie	transcript	28846545	28874213	1000	+	.	gene_id "MSTRG.69160"; transcript_id "MSTRG.69160.41";
chr16	StringTie	exon	28846545	28846827	1000	+	.	gene_id "MSTRG.69160"; transcript_id "MSTRG.69160.41"; exon_number "1";
chr16	StringTie	exon	28861618	28861747	1000	+	.	gene_id "MSTRG.69160"; transcript_id "MSTRG.69160.41"; exon_number "2";
chr16	StringTie	exon	28863668	28863754	1000	+	.	gene_id "MSTRG.69160"; transcript_id "MSTRG.69160.41"; exon_number "3";
chr16	StringTie	exon	28866012	28867033	1000	+	.	gene_id "MSTRG.69160"; transcript_id "MSTRG.69160.41"; exon_number "4";
chr16	StringTie	exon	28867331	28867432	1000	+	.	gene_id "MSTRG.69160"; transcript_id "MSTRG.69160.41"; exon_number "5";
chr16	StringTie	exon	28869006	28869097	1000	+	.	gene_id "MSTRG.69160"; transcript_id "MSTRG.69160.41"; exon_number "6";
chr16	StringTie	exon	28869208	28869383	1000	+	.	gene_id "MSTRG.69160"; transcript_id "MSTRG.69160.41"; exon_number "7";
chr16	StringTie	exon	28871780	28871983	1000	+	.	gene_id "MSTRG.69160"; transcript_id "MSTRG.69160.41"; exon_number "8";
chr16	StringTie	exon	28872190	28872401	1000	+	.	gene_id "MSTRG.69160"; transcript_id "MSTRG.69160.41"; exon_number "9";
chr16	StringTie	exon	28872534	28872705	1000	+	.	gene_id "MSTRG.69160"; transcript_id "MSTRG.69160.41"; exon_number "10";
chr16	StringTie	exon	28873170	28873265	1000	+	.	gene_id "MSTRG.69160"; transcript_id "MSTRG.69160.41"; exon_number "11";
chr16	StringTie	exon	28873447	28874213	1000	+	.	gene_id "MSTRG.69160"; transcript_id "MSTRG.69160.41"; exon_number "12";
chr16	StringTie	transcript	28846560	28874205	1000	+	.	gene_id "MSTRG.69160"; transcript_id "MSTRG.69160.42";
chr16	StringTie	exon	28846560	28846827	1000	+	.	gene_id "MSTRG.69160"; transcript_id "MSTRG.69160.42"; exon_number "1";
chr16	StringTie	exon	28863668	28863945	1000	+	.	gene_id "MSTRG.69160"; transcript_id "MSTRG.69160.42"; exon_number "2";
chr16	StringTie	exon	28866012	28867033	1000	+	.	gene_id "MSTRG.69160"; transcript_id "MSTRG.69160.42"; exon_number "3";
chr16	StringTie	exon	28867331	28867432	1000	+	.	gene_id "MSTRG.69160"; transcript_id "MSTRG.69160.42"; exon_number "4";
chr16	StringTie	exon	28869006	28869097	1000	+	.	gene_id "MSTRG.69160"; transcript_id "MSTRG.69160.42"; exon_number "5";
chr16	StringTie	exon	28869208	28870811	1000	+	.	gene_id "MSTRG.69160"; transcript_id "MSTRG.69160.42"; exon_number "6";
chr16	StringTie	exon	28871780	28871994	1000	+	.	gene_id "MSTRG.69160"; transcript_id "MSTRG.69160.42"; exon_number "7";
chr16	StringTie	exon	28872207	28872401	1000	+	.	gene_id "MSTRG.69160"; transcript_id "MSTRG.69160.42"; exon_number "8";
chr16	StringTie	exon	28872534	28872705	1000	+	.	gene_id "MSTRG.69160"; transcript_id "MSTRG.69160.42"; exon_number "9";
chr16	StringTie	exon	28873170	28873269	1000	+	.	gene_id "MSTRG.69160"; transcript_id "MSTRG.69160.42"; exon_number "10";
chr16	StringTie	exon	28873447	28874205	1000	+	.	gene_id "MSTRG.69160"; transcript_id "MSTRG.69160.42"; exon_number "11";
chr16	StringTie	transcript	28846560	28874205	1000	+	.	gene_id "MSTRG.69160"; transcript_id "MSTRG.69160.43";
chr16	StringTie	exon	28846560	28846827	1000	+	.	gene_id "MSTRG.69160"; transcript_id "MSTRG.69160.43"; exon_number "1";
chr16	StringTie	exon	28861618	28861747	1000	+	.	gene_id "MSTRG.69160"; transcript_id "MSTRG.69160.43"; exon_number "2";
chr16	StringTie	exon	28863668	28865624	1000	+	.	gene_id "MSTRG.69160"; transcript_id "MSTRG.69160.43"; exon_number "3";
chr16	StringTie	exon	28866012	28867033	1000	+	.	gene_id "MSTRG.69160"; transcript_id "MSTRG.69160.43"; exon_number "4";
chr16	StringTie	exon	28867331	28867432	1000	+	.	gene_id "MSTRG.69160"; transcript_id "MSTRG.69160.43"; exon_number "5";
chr16	StringTie	exon	28869006	28869097	1000	+	.	gene_id "MSTRG.69160"; transcript_id "MSTRG.69160.43"; exon_number "6";
chr16	StringTie	exon	28869208	28870811	1000	+	.	gene_id "MSTRG.69160"; transcript_id "MSTRG.69160.43"; exon_number "7";
chr16	StringTie	exon	28871780	28871983	1000	+	.	gene_id "MSTRG.69160"; transcript_id "MSTRG.69160.43"; exon_number "8";
chr16	StringTie	exon	28872207	28872401	1000	+	.	gene_id "MSTRG.69160"; transcript_id "MSTRG.69160.43"; exon_number "9";
chr16	StringTie	exon	28872534	28872705	1000	+	.	gene_id "MSTRG.69160"; transcript_id "MSTRG.69160.43"; exon_number "10";
chr16	StringTie	exon	28873170	28873269	1000	+	.	gene_id "MSTRG.69160"; transcript_id "MSTRG.69160.43"; exon_number "11";
chr16	StringTie	exon	28873447	28874205	1000	+	.	gene_id "MSTRG.69160"; transcript_id "MSTRG.69160.43"; exon_number "12";
chr16	StringTie	transcript	28846562	28874213	1000	+	.	gene_id "MSTRG.69160"; transcript_id "MSTRG.69160.44";
chr16	StringTie	exon	28846562	28846827	1000	+	.	gene_id "MSTRG.69160"; transcript_id "MSTRG.69160.44"; exon_number "1";
chr16	StringTie	exon	28863668	28863945	1000	+	.	gene_id "MSTRG.69160"; transcript_id "MSTRG.69160.44"; exon_number "2";
chr16	StringTie	exon	28864798	28865624	1000	+	.	gene_id "MSTRG.69160"; transcript_id "MSTRG.69160.44"; exon_number "3";
chr16	StringTie	exon	28866012	28867033	1000	+	.	gene_id "MSTRG.69160"; transcript_id "MSTRG.69160.44"; exon_number "4";
chr16	StringTie	exon	28867331	28867432	1000	+	.	gene_id "MSTRG.69160"; transcript_id "MSTRG.69160.44"; exon_number "5";
chr16	StringTie	exon	28869006	28869097	1000	+	.	gene_id "MSTRG.69160"; transcript_id "MSTRG.69160.44"; exon_number "6";
chr16	StringTie	exon	28869208	28869383	1000	+	.	gene_id "MSTRG.69160"; transcript_id "MSTRG.69160.44"; exon_number "7";
chr16	StringTie	exon	28870729	28870811	1000	+	.	gene_id "MSTRG.69160"; transcript_id "MSTRG.69160.44"; exon_number "8";
chr16	StringTie	exon	28871780	28871983	1000	+	.	gene_id "MSTRG.69160"; transcript_id "MSTRG.69160.44"; exon_number "9";
chr16	StringTie	exon	28872207	28872401	1000	+	.	gene_id "MSTRG.69160"; transcript_id "MSTRG.69160.44"; exon_number "10";
chr16	StringTie	exon	28872534	28872705	1000	+	.	gene_id "MSTRG.69160"; transcript_id "MSTRG.69160.44"; exon_number "11";
chr16	StringTie	exon	28873170	28873269	1000	+	.	gene_id "MSTRG.69160"; transcript_id "MSTRG.69160.44"; exon_number "12";
chr16	StringTie	exon	28873447	28874213	1000	+	.	gene_id "MSTRG.69160"; transcript_id "MSTRG.69160.44"; exon_number "13";
chr16	StringTie	transcript	28846572	28874396	1000	+	.	gene_id "MSTRG.69160"; transcript_id "MSTRG.69160.45";
chr16	StringTie	exon	28846572	28846827	1000	+	.	gene_id "MSTRG.69160"; transcript_id "MSTRG.69160.45"; exon_number "1";
chr16	StringTie	exon	28863668	28864338	1000	+	.	gene_id "MSTRG.69160"; transcript_id "MSTRG.69160.45"; exon_number "2";
chr16	StringTie	exon	28866012	28867033	1000	+	.	gene_id "MSTRG.69160"; transcript_id "MSTRG.69160.45"; exon_number "3";
chr16	StringTie	exon	28867331	28867432	1000	+	.	gene_id "MSTRG.69160"; transcript_id "MSTRG.69160.45"; exon_number "4";
chr16	StringTie	exon	28869006	28869097	1000	+	.	gene_id "MSTRG.69160"; transcript_id "MSTRG.69160.45"; exon_number "5";
chr16	StringTie	exon	28869208	28869383	1000	+	.	gene_id "MSTRG.69160"; transcript_id "MSTRG.69160.45"; exon_number "6";
chr16	StringTie	exon	28871780	28871983	1000	+	.	gene_id "MSTRG.69160"; transcript_id "MSTRG.69160.45"; exon_number "7";
chr16	StringTie	exon	28872190	28872401	1000	+	.	gene_id "MSTRG.69160"; transcript_id "MSTRG.69160.45"; exon_number "8";
chr16	StringTie	exon	28872534	28872705	1000	+	.	gene_id "MSTRG.69160"; transcript_id "MSTRG.69160.45"; exon_number "9";
chr16	StringTie	exon	28873170	28873269	1000	+	.	gene_id "MSTRG.69160"; transcript_id "MSTRG.69160.45"; exon_number "10";
chr16	StringTie	exon	28873447	28874396	1000	+	.	gene_id "MSTRG.69160"; transcript_id "MSTRG.69160.45"; exon_number "11";
chr16	StringTie	transcript	28846573	28874286	1000	+	.	gene_id "MSTRG.69160"; transcript_id "MSTRG.69160.46";
chr16	StringTie	exon	28846573	28846827	1000	+	.	gene_id "MSTRG.69160"; transcript_id "MSTRG.69160.46"; exon_number "1";
chr16	StringTie	exon	28863668	28865624	1000	+	.	gene_id "MSTRG.69160"; transcript_id "MSTRG.69160.46"; exon_number "2";
chr16	StringTie	exon	28866012	28867033	1000	+	.	gene_id "MSTRG.69160"; transcript_id "MSTRG.69160.46"; exon_number "3";
chr16	StringTie	exon	28867331	28867432	1000	+	.	gene_id "MSTRG.69160"; transcript_id "MSTRG.69160.46"; exon_number "4";
chr16	StringTie	exon	28869006	28869097	1000	+	.	gene_id "MSTRG.69160"; transcript_id "MSTRG.69160.46"; exon_number "5";
chr16	StringTie	exon	28869208	28869383	1000	+	.	gene_id "MSTRG.69160"; transcript_id "MSTRG.69160.46"; exon_number "6";
chr16	StringTie	exon	28870729	28870811	1000	+	.	gene_id "MSTRG.69160"; transcript_id "MSTRG.69160.46"; exon_number "7";
chr16	StringTie	exon	28871780	28871983	1000	+	.	gene_id "MSTRG.69160"; transcript_id "MSTRG.69160.46"; exon_number "8";
chr16	StringTie	exon	28872207	28872401	1000	+	.	gene_id "MSTRG.69160"; transcript_id "MSTRG.69160.46"; exon_number "9";
chr16	StringTie	exon	28872534	28872705	1000	+	.	gene_id "MSTRG.69160"; transcript_id "MSTRG.69160.46"; exon_number "10";
chr16	StringTie	exon	28873170	28873269	1000	+	.	gene_id "MSTRG.69160"; transcript_id "MSTRG.69160.46"; exon_number "11";
chr16	StringTie	exon	28873447	28874286	1000	+	.	gene_id "MSTRG.69160"; transcript_id "MSTRG.69160.46"; exon_number "12";
chr16	StringTie	transcript	28846575	28874252	1000	+	.	gene_id "MSTRG.69160"; transcript_id "MSTRG.69160.47";
chr16	StringTie	exon	28846575	28846827	1000	+	.	gene_id "MSTRG.69160"; transcript_id "MSTRG.69160.47"; exon_number "1";
chr16	StringTie	exon	28863668	28863754	1000	+	.	gene_id "MSTRG.69160"; transcript_id "MSTRG.69160.47"; exon_number "2";
chr16	StringTie	exon	28866012	28867033	1000	+	.	gene_id "MSTRG.69160"; transcript_id "MSTRG.69160.47"; exon_number "3";
chr16	StringTie	exon	28867331	28867432	1000	+	.	gene_id "MSTRG.69160"; transcript_id "MSTRG.69160.47"; exon_number "4";
chr16	StringTie	exon	28869006	28869097	1000	+	.	gene_id "MSTRG.69160"; transcript_id "MSTRG.69160.47"; exon_number "5";
chr16	StringTie	exon	28869208	28869383	1000	+	.	gene_id "MSTRG.69160"; transcript_id "MSTRG.69160.47"; exon_number "6";
chr16	StringTie	exon	28871780	28871983	1000	+	.	gene_id "MSTRG.69160"; transcript_id "MSTRG.69160.47"; exon_number "7";
chr16	StringTie	exon	28872190	28872401	1000	+	.	gene_id "MSTRG.69160"; transcript_id "MSTRG.69160.47"; exon_number "8";
chr16	StringTie	exon	28872534	28872758	1000	+	.	gene_id "MSTRG.69160"; transcript_id "MSTRG.69160.47"; exon_number "9";
chr16	StringTie	exon	28873170	28873269	1000	+	.	gene_id "MSTRG.69160"; transcript_id "MSTRG.69160.47"; exon_number "10";
chr16	StringTie	exon	28873447	28874252	1000	+	.	gene_id "MSTRG.69160"; transcript_id "MSTRG.69160.47"; exon_number "11";
chr16	StringTie	transcript	28846576	28874277	1000	+	.	gene_id "MSTRG.69160"; transcript_id "MSTRG.69160.48";
chr16	StringTie	exon	28846576	28846827	1000	+	.	gene_id "MSTRG.69160"; transcript_id "MSTRG.69160.48"; exon_number "1";
chr16	StringTie	exon	28863668	28863754	1000	+	.	gene_id "MSTRG.69160"; transcript_id "MSTRG.69160.48"; exon_number "2";
chr16	StringTie	exon	28866012	28867033	1000	+	.	gene_id "MSTRG.69160"; transcript_id "MSTRG.69160.48"; exon_number "3";
chr16	StringTie	exon	28867331	28867432	1000	+	.	gene_id "MSTRG.69160"; transcript_id "MSTRG.69160.48"; exon_number "4";
chr16	StringTie	exon	28869006	28869097	1000	+	.	gene_id "MSTRG.69160"; transcript_id "MSTRG.69160.48"; exon_number "5";
chr16	StringTie	exon	28869185	28869383	1000	+	.	gene_id "MSTRG.69160"; transcript_id "MSTRG.69160.48"; exon_number "6";
chr16	StringTie	exon	28871780	28871983	1000	+	.	gene_id "MSTRG.69160"; transcript_id "MSTRG.69160.48"; exon_number "7";
chr16	StringTie	exon	28872190	28872401	1000	+	.	gene_id "MSTRG.69160"; transcript_id "MSTRG.69160.48"; exon_number "8";
chr16	StringTie	exon	28872534	28872705	1000	+	.	gene_id "MSTRG.69160"; transcript_id "MSTRG.69160.48"; exon_number "9";
chr16	StringTie	exon	28873170	28873269	1000	+	.	gene_id "MSTRG.69160"; transcript_id "MSTRG.69160.48"; exon_number "10";
chr16	StringTie	exon	28873447	28874277	1000	+	.	gene_id "MSTRG.69160"; transcript_id "MSTRG.69160.48"; exon_number "11";
chr16	StringTie	transcript	28846576	28874279	1000	+	.	gene_id "MSTRG.69160"; transcript_id "MSTRG.69160.49";
chr16	StringTie	exon	28846576	28846827	1000	+	.	gene_id "MSTRG.69160"; transcript_id "MSTRG.69160.49"; exon_number "1";
chr16	StringTie	exon	28863410	28863754	1000	+	.	gene_id "MSTRG.69160"; transcript_id "MSTRG.69160.49"; exon_number "2";
chr16	StringTie	exon	28866012	28867033	1000	+	.	gene_id "MSTRG.69160"; transcript_id "MSTRG.69160.49"; exon_number "3";
chr16	StringTie	exon	28867331	28867432	1000	+	.	gene_id "MSTRG.69160"; transcript_id "MSTRG.69160.49"; exon_number "4";
chr16	StringTie	exon	28869006	28869097	1000	+	.	gene_id "MSTRG.69160"; transcript_id "MSTRG.69160.49"; exon_number "5";
chr16	StringTie	exon	28869208	28869383	1000	+	.	gene_id "MSTRG.69160"; transcript_id "MSTRG.69160.49"; exon_number "6";
chr16	StringTie	exon	28871780	28871983	1000	+	.	gene_id "MSTRG.69160"; transcript_id "MSTRG.69160.49"; exon_number "7";
chr16	StringTie	exon	28872190	28872401	1000	+	.	gene_id "MSTRG.69160"; transcript_id "MSTRG.69160.49"; exon_number "8";
chr16	StringTie	exon	28872534	28872705	1000	+	.	gene_id "MSTRG.69160"; transcript_id "MSTRG.69160.49"; exon_number "9";
chr16	StringTie	exon	28873170	28873269	1000	+	.	gene_id "MSTRG.69160"; transcript_id "MSTRG.69160.49"; exon_number "10";
chr16	StringTie	exon	28873447	28874279	1000	+	.	gene_id "MSTRG.69160"; transcript_id "MSTRG.69160.49"; exon_number "11";
chr16	StringTie	transcript	28846408	28874890	1000	+	.	gene_id "MSTRG.69160"; transcript_id "MSTRG.69160.5";
chr16	StringTie	exon	28846408	28846827	1000	+	.	gene_id "MSTRG.69160"; transcript_id "MSTRG.69160.5"; exon_number "1";
chr16	StringTie	exon	28863668	28863754	1000	+	.	gene_id "MSTRG.69160"; transcript_id "MSTRG.69160.5"; exon_number "2";
chr16	StringTie	exon	28866012	28867033	1000	+	.	gene_id "MSTRG.69160"; transcript_id "MSTRG.69160.5"; exon_number "3";
chr16	StringTie	exon	28867331	28867432	1000	+	.	gene_id "MSTRG.69160"; transcript_id "MSTRG.69160.5"; exon_number "4";
chr16	StringTie	exon	28869006	28869097	1000	+	.	gene_id "MSTRG.69160"; transcript_id "MSTRG.69160.5"; exon_number "5";
chr16	StringTie	exon	28869208	28869383	1000	+	.	gene_id "MSTRG.69160"; transcript_id "MSTRG.69160.5"; exon_number "6";
chr16	StringTie	exon	28871780	28871983	1000	+	.	gene_id "MSTRG.69160"; transcript_id "MSTRG.69160.5"; exon_number "7";
chr16	StringTie	exon	28872207	28872401	1000	+	.	gene_id "MSTRG.69160"; transcript_id "MSTRG.69160.5"; exon_number "8";
chr16	StringTie	exon	28872534	28872705	1000	+	.	gene_id "MSTRG.69160"; transcript_id "MSTRG.69160.5"; exon_number "9";
chr16	StringTie	exon	28873170	28873269	1000	+	.	gene_id "MSTRG.69160"; transcript_id "MSTRG.69160.5"; exon_number "10";
chr16	StringTie	exon	28873447	28874890	1000	+	.	gene_id "MSTRG.69160"; transcript_id "MSTRG.69160.5"; exon_number "11";
chr16	StringTie	transcript	28846579	28874240	1000	+	.	gene_id "MSTRG.69160"; transcript_id "MSTRG.69160.50";
chr16	StringTie	exon	28846579	28846827	1000	+	.	gene_id "MSTRG.69160"; transcript_id "MSTRG.69160.50"; exon_number "1";
chr16	StringTie	exon	28861618	28861747	1000	+	.	gene_id "MSTRG.69160"; transcript_id "MSTRG.69160.50"; exon_number "2";
chr16	StringTie	exon	28863668	28865624	1000	+	.	gene_id "MSTRG.69160"; transcript_id "MSTRG.69160.50"; exon_number "3";
chr16	StringTie	exon	28866012	28867033	1000	+	.	gene_id "MSTRG.69160"; transcript_id "MSTRG.69160.50"; exon_number "4";
chr16	StringTie	exon	28867331	28867432	1000	+	.	gene_id "MSTRG.69160"; transcript_id "MSTRG.69160.50"; exon_number "5";
chr16	StringTie	exon	28869006	28869097	1000	+	.	gene_id "MSTRG.69160"; transcript_id "MSTRG.69160.50"; exon_number "6";
chr16	StringTie	exon	28869208	28869383	1000	+	.	gene_id "MSTRG.69160"; transcript_id "MSTRG.69160.50"; exon_number "7";
chr16	StringTie	exon	28870729	28870811	1000	+	.	gene_id "MSTRG.69160"; transcript_id "MSTRG.69160.50"; exon_number "8";
chr16	StringTie	exon	28871780	28871983	1000	+	.	gene_id "MSTRG.69160"; transcript_id "MSTRG.69160.50"; exon_number "9";
chr16	StringTie	exon	28872207	28872401	1000	+	.	gene_id "MSTRG.69160"; transcript_id "MSTRG.69160.50"; exon_number "10";
chr16	StringTie	exon	28872534	28872705	1000	+	.	gene_id "MSTRG.69160"; transcript_id "MSTRG.69160.50"; exon_number "11";
chr16	StringTie	exon	28873170	28873269	1000	+	.	gene_id "MSTRG.69160"; transcript_id "MSTRG.69160.50"; exon_number "12";
chr16	StringTie	exon	28873447	28874240	1000	+	.	gene_id "MSTRG.69160"; transcript_id "MSTRG.69160.50"; exon_number "13";
chr16	StringTie	transcript	28846581	28874213	1000	+	.	gene_id "MSTRG.69160"; transcript_id "MSTRG.69160.51";
chr16	StringTie	exon	28846581	28846827	1000	+	.	gene_id "MSTRG.69160"; transcript_id "MSTRG.69160.51"; exon_number "1";
chr16	StringTie	exon	28861621	28861747	1000	+	.	gene_id "MSTRG.69160"; transcript_id "MSTRG.69160.51"; exon_number "2";
chr16	StringTie	exon	28863668	28867033	1000	+	.	gene_id "MSTRG.69160"; transcript_id "MSTRG.69160.51"; exon_number "3";
chr16	StringTie	exon	28867331	28867432	1000	+	.	gene_id "MSTRG.69160"; transcript_id "MSTRG.69160.51"; exon_number "4";
chr16	StringTie	exon	28869006	28869097	1000	+	.	gene_id "MSTRG.69160"; transcript_id "MSTRG.69160.51"; exon_number "5";
chr16	StringTie	exon	28869208	28870811	1000	+	.	gene_id "MSTRG.69160"; transcript_id "MSTRG.69160.51"; exon_number "6";
chr16	StringTie	exon	28871780	28871983	1000	+	.	gene_id "MSTRG.69160"; transcript_id "MSTRG.69160.51"; exon_number "7";
chr16	StringTie	exon	28872190	28872401	1000	+	.	gene_id "MSTRG.69160"; transcript_id "MSTRG.69160.51"; exon_number "8";
chr16	StringTie	exon	28872534	28872705	1000	+	.	gene_id "MSTRG.69160"; transcript_id "MSTRG.69160.51"; exon_number "9";
chr16	StringTie	exon	28873170	28873269	1000	+	.	gene_id "MSTRG.69160"; transcript_id "MSTRG.69160.51"; exon_number "10";
chr16	StringTie	exon	28873447	28874213	1000	+	.	gene_id "MSTRG.69160"; transcript_id "MSTRG.69160.51"; exon_number "11";
chr16	StringTie	transcript	28846581	28874213	1000	+	.	gene_id "MSTRG.69160"; transcript_id "MSTRG.69160.52";
chr16	StringTie	exon	28846581	28846827	1000	+	.	gene_id "MSTRG.69160"; transcript_id "MSTRG.69160.52"; exon_number "1";
chr16	StringTie	exon	28861621	28861747	1000	+	.	gene_id "MSTRG.69160"; transcript_id "MSTRG.69160.52"; exon_number "2";
chr16	StringTie	exon	28863668	28863945	1000	+	.	gene_id "MSTRG.69160"; transcript_id "MSTRG.69160.52"; exon_number "3";
chr16	StringTie	exon	28866012	28867033	1000	+	.	gene_id "MSTRG.69160"; transcript_id "MSTRG.69160.52"; exon_number "4";
chr16	StringTie	exon	28867331	28867432	1000	+	.	gene_id "MSTRG.69160"; transcript_id "MSTRG.69160.52"; exon_number "5";
chr16	StringTie	exon	28869006	28869097	1000	+	.	gene_id "MSTRG.69160"; transcript_id "MSTRG.69160.52"; exon_number "6";
chr16	StringTie	exon	28869208	28869383	1000	+	.	gene_id "MSTRG.69160"; transcript_id "MSTRG.69160.52"; exon_number "7";
chr16	StringTie	exon	28871780	28871983	1000	+	.	gene_id "MSTRG.69160"; transcript_id "MSTRG.69160.52"; exon_number "8";
chr16	StringTie	exon	28872207	28872401	1000	+	.	gene_id "MSTRG.69160"; transcript_id "MSTRG.69160.52"; exon_number "9";
chr16	StringTie	exon	28872534	28872705	1000	+	.	gene_id "MSTRG.69160"; transcript_id "MSTRG.69160.52"; exon_number "10";
chr16	StringTie	exon	28873170	28873269	1000	+	.	gene_id "MSTRG.69160"; transcript_id "MSTRG.69160.52"; exon_number "11";
chr16	StringTie	exon	28873447	28874213	1000	+	.	gene_id "MSTRG.69160"; transcript_id "MSTRG.69160.52"; exon_number "12";
chr16	StringTie	transcript	28846583	28874396	1000	+	.	gene_id "MSTRG.69160"; transcript_id "MSTRG.69160.53";
chr16	StringTie	exon	28846583	28846827	1000	+	.	gene_id "MSTRG.69160"; transcript_id "MSTRG.69160.53"; exon_number "1";
chr16	StringTie	exon	28861618	28861747	1000	+	.	gene_id "MSTRG.69160"; transcript_id "MSTRG.69160.53"; exon_number "2";
chr16	StringTie	exon	28863668	28867033	1000	+	.	gene_id "MSTRG.69160"; transcript_id "MSTRG.69160.53"; exon_number "3";
chr16	StringTie	exon	28867331	28867432	1000	+	.	gene_id "MSTRG.69160"; transcript_id "MSTRG.69160.53"; exon_number "4";
chr16	StringTie	exon	28869006	28869097	1000	+	.	gene_id "MSTRG.69160"; transcript_id "MSTRG.69160.53"; exon_number "5";
chr16	StringTie	exon	28869208	28869383	1000	+	.	gene_id "MSTRG.69160"; transcript_id "MSTRG.69160.53"; exon_number "6";
chr16	StringTie	exon	28870729	28870811	1000	+	.	gene_id "MSTRG.69160"; transcript_id "MSTRG.69160.53"; exon_number "7";
chr16	StringTie	exon	28871780	28871983	1000	+	.	gene_id "MSTRG.69160"; transcript_id "MSTRG.69160.53"; exon_number "8";
chr16	StringTie	exon	28872190	28872401	1000	+	.	gene_id "MSTRG.69160"; transcript_id "MSTRG.69160.53"; exon_number "9";
chr16	StringTie	exon	28872534	28872705	1000	+	.	gene_id "MSTRG.69160"; transcript_id "MSTRG.69160.53"; exon_number "10";
chr16	StringTie	exon	28873170	28873269	1000	+	.	gene_id "MSTRG.69160"; transcript_id "MSTRG.69160.53"; exon_number "11";
chr16	StringTie	exon	28873447	28874396	1000	+	.	gene_id "MSTRG.69160"; transcript_id "MSTRG.69160.53"; exon_number "12";
chr16	StringTie	transcript	28846584	28904915	1000	+	.	gene_id "MSTRG.69160"; transcript_id "MSTRG.69160.54";
chr16	StringTie	exon	28846584	28846827	1000	+	.	gene_id "MSTRG.69160"; transcript_id "MSTRG.69160.54"; exon_number "1";
chr16	StringTie	exon	28861618	28861747	1000	+	.	gene_id "MSTRG.69160"; transcript_id "MSTRG.69160.54"; exon_number "2";
chr16	StringTie	exon	28863290	28863945	1000	+	.	gene_id "MSTRG.69160"; transcript_id "MSTRG.69160.54"; exon_number "3";
chr16	StringTie	exon	28866012	28867033	1000	+	.	gene_id "MSTRG.69160"; transcript_id "MSTRG.69160.54"; exon_number "4";
chr16	StringTie	exon	28867331	28867432	1000	+	.	gene_id "MSTRG.69160"; transcript_id "MSTRG.69160.54"; exon_number "5";
chr16	StringTie	exon	28869006	28869097	1000	+	.	gene_id "MSTRG.69160"; transcript_id "MSTRG.69160.54"; exon_number "6";
chr16	StringTie	exon	28869208	28869383	1000	+	.	gene_id "MSTRG.69160"; transcript_id "MSTRG.69160.54"; exon_number "7";
chr16	StringTie	exon	28871780	28871983	1000	+	.	gene_id "MSTRG.69160"; transcript_id "MSTRG.69160.54"; exon_number "8";
chr16	StringTie	exon	28872190	28872401	1000	+	.	gene_id "MSTRG.69160"; transcript_id "MSTRG.69160.54"; exon_number "9";
chr16	StringTie	exon	28872534	28872705	1000	+	.	gene_id "MSTRG.69160"; transcript_id "MSTRG.69160.54"; exon_number "10";
chr16	StringTie	exon	28873170	28873269	1000	+	.	gene_id "MSTRG.69160"; transcript_id "MSTRG.69160.54"; exon_number "11";
chr16	StringTie	exon	28873447	28876510	1000	+	.	gene_id "MSTRG.69160"; transcript_id "MSTRG.69160.54"; exon_number "12";
chr16	StringTie	exon	28876619	28878789	1000	+	.	gene_id "MSTRG.69160"; transcript_id "MSTRG.69160.54"; exon_number "13";
chr16	StringTie	exon	28879099	28879116	1000	+	.	gene_id "MSTRG.69160"; transcript_id "MSTRG.69160.54"; exon_number "14";
chr16	StringTie	exon	28879501	28879583	1000	+	.	gene_id "MSTRG.69160"; transcript_id "MSTRG.69160.54"; exon_number "15";
chr16	StringTie	exon	28880915	28881019	1000	+	.	gene_id "MSTRG.69160"; transcript_id "MSTRG.69160.54"; exon_number "16";
chr16	StringTie	exon	28882451	28882589	1000	+	.	gene_id "MSTRG.69160"; transcript_id "MSTRG.69160.54"; exon_number "17";
chr16	StringTie	exon	28884575	28884655	1000	+	.	gene_id "MSTRG.69160"; transcript_id "MSTRG.69160.54"; exon_number "18";
chr16	StringTie	exon	28887189	28887274	1000	+	.	gene_id "MSTRG.69160"; transcript_id "MSTRG.69160.54"; exon_number "19";
chr16	StringTie	exon	28887425	28887722	1000	+	.	gene_id "MSTRG.69160"; transcript_id "MSTRG.69160.54"; exon_number "20";
chr16	StringTie	exon	28888787	28888953	1000	+	.	gene_id "MSTRG.69160"; transcript_id "MSTRG.69160.54"; exon_number "21";
chr16	StringTie	exon	28894155	28894243	1000	+	.	gene_id "MSTRG.69160"; transcript_id "MSTRG.69160.54"; exon_number "22";
chr16	StringTie	exon	28894505	28894607	1000	+	.	gene_id "MSTRG.69160"; transcript_id "MSTRG.69160.54"; exon_number "23";
chr16	StringTie	exon	28894822	28894953	1000	+	.	gene_id "MSTRG.69160"; transcript_id "MSTRG.69160.54"; exon_number "24";
chr16	StringTie	exon	28898000	28898125	1000	+	.	gene_id "MSTRG.69160"; transcript_id "MSTRG.69160.54"; exon_number "25";
chr16	StringTie	exon	28898233	28898451	1000	+	.	gene_id "MSTRG.69160"; transcript_id "MSTRG.69160.54"; exon_number "26";
chr16	StringTie	exon	28900581	28900916	1000	+	.	gene_id "MSTRG.69160"; transcript_id "MSTRG.69160.54"; exon_number "27";
chr16	StringTie	exon	28901863	28902083	1000	+	.	gene_id "MSTRG.69160"; transcript_id "MSTRG.69160.54"; exon_number "28";
chr16	StringTie	exon	28902184	28902386	1000	+	.	gene_id "MSTRG.69160"; transcript_id "MSTRG.69160.54"; exon_number "29";
chr16	StringTie	exon	28902580	28902665	1000	+	.	gene_id "MSTRG.69160"; transcript_id "MSTRG.69160.54"; exon_number "30";
chr16	StringTie	exon	28902778	28902911	1000	+	.	gene_id "MSTRG.69160"; transcript_id "MSTRG.69160.54"; exon_number "31";
chr16	StringTie	exon	28903030	28903147	1000	+	.	gene_id "MSTRG.69160"; transcript_id "MSTRG.69160.54"; exon_number "32";
chr16	StringTie	exon	28903323	28903440	1000	+	.	gene_id "MSTRG.69160"; transcript_id "MSTRG.69160.54"; exon_number "33";
chr16	StringTie	exon	28903700	28903741	1000	+	.	gene_id "MSTRG.69160"; transcript_id "MSTRG.69160.54"; exon_number "34";
chr16	StringTie	exon	28904180	28904666	1000	+	.	gene_id "MSTRG.69160"; transcript_id "MSTRG.69160.54"; exon_number "35";
chr16	StringTie	exon	28904786	28904915	1000	+	.	gene_id "MSTRG.69160"; transcript_id "MSTRG.69160.54"; exon_number "36";
chr16	StringTie	transcript	28846587	28874213	1000	+	.	gene_id "MSTRG.69160"; transcript_id "MSTRG.69160.55";
chr16	StringTie	exon	28846587	28846827	1000	+	.	gene_id "MSTRG.69160"; transcript_id "MSTRG.69160.55"; exon_number "1";
chr16	StringTie	exon	28861178	28861747	1000	+	.	gene_id "MSTRG.69160"; transcript_id "MSTRG.69160.55"; exon_number "2";
chr16	StringTie	exon	28863668	28865624	1000	+	.	gene_id "MSTRG.69160"; transcript_id "MSTRG.69160.55"; exon_number "3";
chr16	StringTie	exon	28866012	28867033	1000	+	.	gene_id "MSTRG.69160"; transcript_id "MSTRG.69160.55"; exon_number "4";
chr16	StringTie	exon	28867331	28867432	1000	+	.	gene_id "MSTRG.69160"; transcript_id "MSTRG.69160.55"; exon_number "5";
chr16	StringTie	exon	28869006	28869097	1000	+	.	gene_id "MSTRG.69160"; transcript_id "MSTRG.69160.55"; exon_number "6";
chr16	StringTie	exon	28869208	28869383	1000	+	.	gene_id "MSTRG.69160"; transcript_id "MSTRG.69160.55"; exon_number "7";
chr16	StringTie	exon	28871780	28871983	1000	+	.	gene_id "MSTRG.69160"; transcript_id "MSTRG.69160.55"; exon_number "8";
chr16	StringTie	exon	28872190	28872401	1000	+	.	gene_id "MSTRG.69160"; transcript_id "MSTRG.69160.55"; exon_number "9";
chr16	StringTie	exon	28872534	28872705	1000	+	.	gene_id "MSTRG.69160"; transcript_id "MSTRG.69160.55"; exon_number "10";
chr16	StringTie	exon	28873170	28873269	1000	+	.	gene_id "MSTRG.69160"; transcript_id "MSTRG.69160.55"; exon_number "11";
chr16	StringTie	exon	28873447	28874213	1000	+	.	gene_id "MSTRG.69160"; transcript_id "MSTRG.69160.55"; exon_number "12";
chr16	StringTie	transcript	28846589	28874213	1000	+	.	gene_id "MSTRG.69160"; transcript_id "MSTRG.69160.56";
chr16	StringTie	exon	28846589	28846827	1000	+	.	gene_id "MSTRG.69160"; transcript_id "MSTRG.69160.56"; exon_number "1";
chr16	StringTie	exon	28861618	28861747	1000	+	.	gene_id "MSTRG.69160"; transcript_id "MSTRG.69160.56"; exon_number "2";
chr16	StringTie	exon	28863668	28863754	1000	+	.	gene_id "MSTRG.69160"; transcript_id "MSTRG.69160.56"; exon_number "3";
chr16	StringTie	exon	28866012	28867033	1000	+	.	gene_id "MSTRG.69160"; transcript_id "MSTRG.69160.56"; exon_number "4";
chr16	StringTie	exon	28867331	28867432	1000	+	.	gene_id "MSTRG.69160"; transcript_id "MSTRG.69160.56"; exon_number "5";
chr16	StringTie	exon	28869006	28869097	1000	+	.	gene_id "MSTRG.69160"; transcript_id "MSTRG.69160.56"; exon_number "6";
chr16	StringTie	exon	28869208	28869383	1000	+	.	gene_id "MSTRG.69160"; transcript_id "MSTRG.69160.56"; exon_number "7";
chr16	StringTie	exon	28870709	28870811	1000	+	.	gene_id "MSTRG.69160"; transcript_id "MSTRG.69160.56"; exon_number "8";
chr16	StringTie	exon	28871780	28871983	1000	+	.	gene_id "MSTRG.69160"; transcript_id "MSTRG.69160.56"; exon_number "9";
chr16	StringTie	exon	28872207	28872401	1000	+	.	gene_id "MSTRG.69160"; transcript_id "MSTRG.69160.56"; exon_number "10";
chr16	StringTie	exon	28872534	28872758	1000	+	.	gene_id "MSTRG.69160"; transcript_id "MSTRG.69160.56"; exon_number "11";
chr16	StringTie	exon	28873170	28873269	1000	+	.	gene_id "MSTRG.69160"; transcript_id "MSTRG.69160.56"; exon_number "12";
chr16	StringTie	exon	28873447	28874213	1000	+	.	gene_id "MSTRG.69160"; transcript_id "MSTRG.69160.56"; exon_number "13";
chr16	StringTie	transcript	28846589	28873893	1000	+	.	gene_id "MSTRG.69160"; transcript_id "MSTRG.69160.57";
chr16	StringTie	exon	28846589	28846827	1000	+	.	gene_id "MSTRG.69160"; transcript_id "MSTRG.69160.57"; exon_number "1";
chr16	StringTie	exon	28863668	28863754	1000	+	.	gene_id "MSTRG.69160"; transcript_id "MSTRG.69160.57"; exon_number "2";
chr16	StringTie	exon	28866012	28867033	1000	+	.	gene_id "MSTRG.69160"; transcript_id "MSTRG.69160.57"; exon_number "3";
chr16	StringTie	exon	28867331	28867432	1000	+	.	gene_id "MSTRG.69160"; transcript_id "MSTRG.69160.57"; exon_number "4";
chr16	StringTie	exon	28869006	28869097	1000	+	.	gene_id "MSTRG.69160"; transcript_id "MSTRG.69160.57"; exon_number "5";
chr16	StringTie	exon	28869208	28869383	1000	+	.	gene_id "MSTRG.69160"; transcript_id "MSTRG.69160.57"; exon_number "6";
chr16	StringTie	exon	28871780	28871983	1000	+	.	gene_id "MSTRG.69160"; transcript_id "MSTRG.69160.57"; exon_number "7";
chr16	StringTie	exon	28872207	28872401	1000	+	.	gene_id "MSTRG.69160"; transcript_id "MSTRG.69160.57"; exon_number "8";
chr16	StringTie	exon	28872534	28872758	1000	+	.	gene_id "MSTRG.69160"; transcript_id "MSTRG.69160.57"; exon_number "9";
chr16	StringTie	exon	28873447	28873893	1000	+	.	gene_id "MSTRG.69160"; transcript_id "MSTRG.69160.57"; exon_number "10";
chr16	StringTie	transcript	28846589	28874213	1000	+	.	gene_id "MSTRG.69160"; transcript_id "MSTRG.69160.58";
chr16	StringTie	exon	28846589	28846827	1000	+	.	gene_id "MSTRG.69160"; transcript_id "MSTRG.69160.58"; exon_number "1";
chr16	StringTie	exon	28861618	28861747	1000	+	.	gene_id "MSTRG.69160"; transcript_id "MSTRG.69160.58"; exon_number "2";
chr16	StringTie	exon	28863668	28867033	1000	+	.	gene_id "MSTRG.69160"; transcript_id "MSTRG.69160.58"; exon_number "3";
chr16	StringTie	exon	28867331	28867432	1000	+	.	gene_id "MSTRG.69160"; transcript_id "MSTRG.69160.58"; exon_number "4";
chr16	StringTie	exon	28869006	28869097	1000	+	.	gene_id "MSTRG.69160"; transcript_id "MSTRG.69160.58"; exon_number "5";
chr16	StringTie	exon	28869208	28869383	1000	+	.	gene_id "MSTRG.69160"; transcript_id "MSTRG.69160.58"; exon_number "6";
chr16	StringTie	exon	28871780	28871983	1000	+	.	gene_id "MSTRG.69160"; transcript_id "MSTRG.69160.58"; exon_number "7";
chr16	StringTie	exon	28872207	28872401	1000	+	.	gene_id "MSTRG.69160"; transcript_id "MSTRG.69160.58"; exon_number "8";
chr16	StringTie	exon	28872534	28872705	1000	+	.	gene_id "MSTRG.69160"; transcript_id "MSTRG.69160.58"; exon_number "9";
chr16	StringTie	exon	28873170	28873267	1000	+	.	gene_id "MSTRG.69160"; transcript_id "MSTRG.69160.58"; exon_number "10";
chr16	StringTie	exon	28873447	28874213	1000	+	.	gene_id "MSTRG.69160"; transcript_id "MSTRG.69160.58"; exon_number "11";
chr16	StringTie	transcript	28846590	28874269	1000	+	.	gene_id "MSTRG.69160"; transcript_id "MSTRG.69160.59";
chr16	StringTie	exon	28846590	28846827	1000	+	.	gene_id "MSTRG.69160"; transcript_id "MSTRG.69160.59"; exon_number "1";
chr16	StringTie	exon	28859129	28861747	1000	+	.	gene_id "MSTRG.69160"; transcript_id "MSTRG.69160.59"; exon_number "2";
chr16	StringTie	exon	28863410	28865624	1000	+	.	gene_id "MSTRG.69160"; transcript_id "MSTRG.69160.59"; exon_number "3";
chr16	StringTie	exon	28866012	28867033	1000	+	.	gene_id "MSTRG.69160"; transcript_id "MSTRG.69160.59"; exon_number "4";
chr16	StringTie	exon	28867331	28867432	1000	+	.	gene_id "MSTRG.69160"; transcript_id "MSTRG.69160.59"; exon_number "5";
chr16	StringTie	exon	28869006	28869097	1000	+	.	gene_id "MSTRG.69160"; transcript_id "MSTRG.69160.59"; exon_number "6";
chr16	StringTie	exon	28869208	28869383	1000	+	.	gene_id "MSTRG.69160"; transcript_id "MSTRG.69160.59"; exon_number "7";
chr16	StringTie	exon	28871780	28871983	1000	+	.	gene_id "MSTRG.69160"; transcript_id "MSTRG.69160.59"; exon_number "8";
chr16	StringTie	exon	28872190	28872401	1000	+	.	gene_id "MSTRG.69160"; transcript_id "MSTRG.69160.59"; exon_number "9";
chr16	StringTie	exon	28872534	28872705	1000	+	.	gene_id "MSTRG.69160"; transcript_id "MSTRG.69160.59"; exon_number "10";
chr16	StringTie	exon	28873170	28873269	1000	+	.	gene_id "MSTRG.69160"; transcript_id "MSTRG.69160.59"; exon_number "11";
chr16	StringTie	exon	28873447	28874269	1000	+	.	gene_id "MSTRG.69160"; transcript_id "MSTRG.69160.59"; exon_number "12";
chr16	StringTie	transcript	28846411	28874340	1000	+	.	gene_id "MSTRG.69160"; transcript_id "MSTRG.69160.6";
chr16	StringTie	exon	28846411	28846827	1000	+	.	gene_id "MSTRG.69160"; transcript_id "MSTRG.69160.6"; exon_number "1";
chr16	StringTie	exon	28861618	28861747	1000	+	.	gene_id "MSTRG.69160"; transcript_id "MSTRG.69160.6"; exon_number "2";
chr16	StringTie	exon	28863668	28865624	1000	+	.	gene_id "MSTRG.69160"; transcript_id "MSTRG.69160.6"; exon_number "3";
chr16	StringTie	exon	28866012	28867033	1000	+	.	gene_id "MSTRG.69160"; transcript_id "MSTRG.69160.6"; exon_number "4";
chr16	StringTie	exon	28867331	28867432	1000	+	.	gene_id "MSTRG.69160"; transcript_id "MSTRG.69160.6"; exon_number "5";
chr16	StringTie	exon	28869006	28869097	1000	+	.	gene_id "MSTRG.69160"; transcript_id "MSTRG.69160.6"; exon_number "6";
chr16	StringTie	exon	28869208	28869383	1000	+	.	gene_id "MSTRG.69160"; transcript_id "MSTRG.69160.6"; exon_number "7";
chr16	StringTie	exon	28871780	28871983	1000	+	.	gene_id "MSTRG.69160"; transcript_id "MSTRG.69160.6"; exon_number "8";
chr16	StringTie	exon	28872190	28872401	1000	+	.	gene_id "MSTRG.69160"; transcript_id "MSTRG.69160.6"; exon_number "9";
chr16	StringTie	exon	28872534	28872705	1000	+	.	gene_id "MSTRG.69160"; transcript_id "MSTRG.69160.6"; exon_number "10";
chr16	StringTie	exon	28873170	28873269	1000	+	.	gene_id "MSTRG.69160"; transcript_id "MSTRG.69160.6"; exon_number "11";
chr16	StringTie	exon	28873447	28874340	1000	+	.	gene_id "MSTRG.69160"; transcript_id "MSTRG.69160.6"; exon_number "12";
chr16	StringTie	transcript	28846592	28874213	1000	+	.	gene_id "MSTRG.69160"; transcript_id "MSTRG.69160.60";
chr16	StringTie	exon	28846592	28846827	1000	+	.	gene_id "MSTRG.69160"; transcript_id "MSTRG.69160.60"; exon_number "1";
chr16	StringTie	exon	28863668	28867033	1000	+	.	gene_id "MSTRG.69160"; transcript_id "MSTRG.69160.60"; exon_number "2";
chr16	StringTie	exon	28867331	28867432	1000	+	.	gene_id "MSTRG.69160"; transcript_id "MSTRG.69160.60"; exon_number "3";
chr16	StringTie	exon	28869006	28869097	1000	+	.	gene_id "MSTRG.69160"; transcript_id "MSTRG.69160.60"; exon_number "4";
chr16	StringTie	exon	28869208	28869383	1000	+	.	gene_id "MSTRG.69160"; transcript_id "MSTRG.69160.60"; exon_number "5";
chr16	StringTie	exon	28870709	28870811	1000	+	.	gene_id "MSTRG.69160"; transcript_id "MSTRG.69160.60"; exon_number "6";
chr16	StringTie	exon	28871780	28871983	1000	+	.	gene_id "MSTRG.69160"; transcript_id "MSTRG.69160.60"; exon_number "7";
chr16	StringTie	exon	28872190	28872401	1000	+	.	gene_id "MSTRG.69160"; transcript_id "MSTRG.69160.60"; exon_number "8";
chr16	StringTie	exon	28872534	28872705	1000	+	.	gene_id "MSTRG.69160"; transcript_id "MSTRG.69160.60"; exon_number "9";
chr16	StringTie	exon	28873170	28873265	1000	+	.	gene_id "MSTRG.69160"; transcript_id "MSTRG.69160.60"; exon_number "10";
chr16	StringTie	exon	28873447	28874213	1000	+	.	gene_id "MSTRG.69160"; transcript_id "MSTRG.69160.60"; exon_number "11";
chr16	StringTie	transcript	28846597	28874310	1000	+	.	gene_id "MSTRG.69160"; transcript_id "MSTRG.69160.61";
chr16	StringTie	exon	28846597	28846827	1000	+	.	gene_id "MSTRG.69160"; transcript_id "MSTRG.69160.61"; exon_number "1";
chr16	StringTie	exon	28861618	28861747	1000	+	.	gene_id "MSTRG.69160"; transcript_id "MSTRG.69160.61"; exon_number "2";
chr16	StringTie	exon	28863668	28867033	1000	+	.	gene_id "MSTRG.69160"; transcript_id "MSTRG.69160.61"; exon_number "3";
chr16	StringTie	exon	28867331	28867432	1000	+	.	gene_id "MSTRG.69160"; transcript_id "MSTRG.69160.61"; exon_number "4";
chr16	StringTie	exon	28869006	28869097	1000	+	.	gene_id "MSTRG.69160"; transcript_id "MSTRG.69160.61"; exon_number "5";
chr16	StringTie	exon	28869208	28869383	1000	+	.	gene_id "MSTRG.69160"; transcript_id "MSTRG.69160.61"; exon_number "6";
chr16	StringTie	exon	28871780	28871983	1000	+	.	gene_id "MSTRG.69160"; transcript_id "MSTRG.69160.61"; exon_number "7";
chr16	StringTie	exon	28872190	28872401	1000	+	.	gene_id "MSTRG.69160"; transcript_id "MSTRG.69160.61"; exon_number "8";
chr16	StringTie	exon	28872534	28872705	1000	+	.	gene_id "MSTRG.69160"; transcript_id "MSTRG.69160.61"; exon_number "9";
chr16	StringTie	exon	28873170	28873265	1000	+	.	gene_id "MSTRG.69160"; transcript_id "MSTRG.69160.61"; exon_number "10";
chr16	StringTie	exon	28873447	28874310	1000	+	.	gene_id "MSTRG.69160"; transcript_id "MSTRG.69160.61"; exon_number "11";
chr16	StringTie	transcript	28846602	28874229	1000	+	.	gene_id "MSTRG.69160"; transcript_id "MSTRG.69160.63";
chr16	StringTie	exon	28846602	28846827	1000	+	.	gene_id "MSTRG.69160"; transcript_id "MSTRG.69160.63"; exon_number "1";
chr16	StringTie	exon	28861178	28861747	1000	+	.	gene_id "MSTRG.69160"; transcript_id "MSTRG.69160.63"; exon_number "2";
chr16	StringTie	exon	28863668	28863945	1000	+	.	gene_id "MSTRG.69160"; transcript_id "MSTRG.69160.63"; exon_number "3";
chr16	StringTie	exon	28866012	28867033	1000	+	.	gene_id "MSTRG.69160"; transcript_id "MSTRG.69160.63"; exon_number "4";
chr16	StringTie	exon	28867331	28867432	1000	+	.	gene_id "MSTRG.69160"; transcript_id "MSTRG.69160.63"; exon_number "5";
chr16	StringTie	exon	28869006	28869097	1000	+	.	gene_id "MSTRG.69160"; transcript_id "MSTRG.69160.63"; exon_number "6";
chr16	StringTie	exon	28869208	28869383	1000	+	.	gene_id "MSTRG.69160"; transcript_id "MSTRG.69160.63"; exon_number "7";
chr16	StringTie	exon	28870729	28870811	1000	+	.	gene_id "MSTRG.69160"; transcript_id "MSTRG.69160.63"; exon_number "8";
chr16	StringTie	exon	28871780	28871983	1000	+	.	gene_id "MSTRG.69160"; transcript_id "MSTRG.69160.63"; exon_number "9";
chr16	StringTie	exon	28872190	28872401	1000	+	.	gene_id "MSTRG.69160"; transcript_id "MSTRG.69160.63"; exon_number "10";
chr16	StringTie	exon	28872534	28872705	1000	+	.	gene_id "MSTRG.69160"; transcript_id "MSTRG.69160.63"; exon_number "11";
chr16	StringTie	exon	28873170	28873269	1000	+	.	gene_id "MSTRG.69160"; transcript_id "MSTRG.69160.63"; exon_number "12";
chr16	StringTie	exon	28873447	28874229	1000	+	.	gene_id "MSTRG.69160"; transcript_id "MSTRG.69160.63"; exon_number "13";
chr16	StringTie	transcript	28846602	28874260	1000	+	.	gene_id "MSTRG.69160"; transcript_id "MSTRG.69160.64";
chr16	StringTie	exon	28846602	28846827	1000	+	.	gene_id "MSTRG.69160"; transcript_id "MSTRG.69160.64"; exon_number "1";
chr16	StringTie	exon	28861178	28861747	1000	+	.	gene_id "MSTRG.69160"; transcript_id "MSTRG.69160.64"; exon_number "2";
chr16	StringTie	exon	28863668	28867033	1000	+	.	gene_id "MSTRG.69160"; transcript_id "MSTRG.69160.64"; exon_number "3";
chr16	StringTie	exon	28867331	28867432	1000	+	.	gene_id "MSTRG.69160"; transcript_id "MSTRG.69160.64"; exon_number "4";
chr16	StringTie	exon	28869006	28869097	1000	+	.	gene_id "MSTRG.69160"; transcript_id "MSTRG.69160.64"; exon_number "5";
chr16	StringTie	exon	28869208	28869383	1000	+	.	gene_id "MSTRG.69160"; transcript_id "MSTRG.69160.64"; exon_number "6";
chr16	StringTie	exon	28871780	28871983	1000	+	.	gene_id "MSTRG.69160"; transcript_id "MSTRG.69160.64"; exon_number "7";
chr16	StringTie	exon	28872207	28872401	1000	+	.	gene_id "MSTRG.69160"; transcript_id "MSTRG.69160.64"; exon_number "8";
chr16	StringTie	exon	28872534	28872705	1000	+	.	gene_id "MSTRG.69160"; transcript_id "MSTRG.69160.64"; exon_number "9";
chr16	StringTie	exon	28873170	28873269	1000	+	.	gene_id "MSTRG.69160"; transcript_id "MSTRG.69160.64"; exon_number "10";
chr16	StringTie	exon	28873447	28874260	1000	+	.	gene_id "MSTRG.69160"; transcript_id "MSTRG.69160.64"; exon_number "11";
chr16	StringTie	transcript	28846603	28874213	1000	+	.	gene_id "MSTRG.69160"; transcript_id "MSTRG.69160.65";
chr16	StringTie	exon	28846603	28846827	1000	+	.	gene_id "MSTRG.69160"; transcript_id "MSTRG.69160.65"; exon_number "1";
chr16	StringTie	exon	28863410	28863945	1000	+	.	gene_id "MSTRG.69160"; transcript_id "MSTRG.69160.65"; exon_number "2";
chr16	StringTie	exon	28866012	28867033	1000	+	.	gene_id "MSTRG.69160"; transcript_id "MSTRG.69160.65"; exon_number "3";
chr16	StringTie	exon	28867331	28867432	1000	+	.	gene_id "MSTRG.69160"; transcript_id "MSTRG.69160.65"; exon_number "4";
chr16	StringTie	exon	28869006	28869097	1000	+	.	gene_id "MSTRG.69160"; transcript_id "MSTRG.69160.65"; exon_number "5";
chr16	StringTie	exon	28869208	28869383	1000	+	.	gene_id "MSTRG.69160"; transcript_id "MSTRG.69160.65"; exon_number "6";
chr16	StringTie	exon	28871780	28871983	1000	+	.	gene_id "MSTRG.69160"; transcript_id "MSTRG.69160.65"; exon_number "7";
chr16	StringTie	exon	28872207	28872401	1000	+	.	gene_id "MSTRG.69160"; transcript_id "MSTRG.69160.65"; exon_number "8";
chr16	StringTie	exon	28872534	28872705	1000	+	.	gene_id "MSTRG.69160"; transcript_id "MSTRG.69160.65"; exon_number "9";
chr16	StringTie	exon	28873170	28873269	1000	+	.	gene_id "MSTRG.69160"; transcript_id "MSTRG.69160.65"; exon_number "10";
chr16	StringTie	exon	28873447	28874213	1000	+	.	gene_id "MSTRG.69160"; transcript_id "MSTRG.69160.65"; exon_number "11";
chr16	StringTie	transcript	28846606	28874232	1000	+	.	gene_id "MSTRG.69160"; transcript_id "MSTRG.69160.66";
chr16	StringTie	exon	28846606	28846827	1000	+	.	gene_id "MSTRG.69160"; transcript_id "MSTRG.69160.66"; exon_number "1";
chr16	StringTie	exon	28863290	28863945	1000	+	.	gene_id "MSTRG.69160"; transcript_id "MSTRG.69160.66"; exon_number "2";
chr16	StringTie	exon	28866012	28867033	1000	+	.	gene_id "MSTRG.69160"; transcript_id "MSTRG.69160.66"; exon_number "3";
chr16	StringTie	exon	28867331	28867432	1000	+	.	gene_id "MSTRG.69160"; transcript_id "MSTRG.69160.66"; exon_number "4";
chr16	StringTie	exon	28869006	28869097	1000	+	.	gene_id "MSTRG.69160"; transcript_id "MSTRG.69160.66"; exon_number "5";
chr16	StringTie	exon	28869208	28869383	1000	+	.	gene_id "MSTRG.69160"; transcript_id "MSTRG.69160.66"; exon_number "6";
chr16	StringTie	exon	28871780	28871983	1000	+	.	gene_id "MSTRG.69160"; transcript_id "MSTRG.69160.66"; exon_number "7";
chr16	StringTie	exon	28872190	28872401	1000	+	.	gene_id "MSTRG.69160"; transcript_id "MSTRG.69160.66"; exon_number "8";
chr16	StringTie	exon	28872534	28872758	1000	+	.	gene_id "MSTRG.69160"; transcript_id "MSTRG.69160.66"; exon_number "9";
chr16	StringTie	exon	28873170	28873269	1000	+	.	gene_id "MSTRG.69160"; transcript_id "MSTRG.69160.66"; exon_number "10";
chr16	StringTie	exon	28873447	28874232	1000	+	.	gene_id "MSTRG.69160"; transcript_id "MSTRG.69160.66"; exon_number "11";
chr16	StringTie	transcript	28846606	28874213	1000	+	.	gene_id "MSTRG.69160"; transcript_id "MSTRG.69160.67";
chr16	StringTie	exon	28846606	28846827	1000	+	.	gene_id "MSTRG.69160"; transcript_id "MSTRG.69160.67"; exon_number "1";
chr16	StringTie	exon	28863668	28865624	1000	+	.	gene_id "MSTRG.69160"; transcript_id "MSTRG.69160.67"; exon_number "2";
chr16	StringTie	exon	28866012	28866677	1000	+	.	gene_id "MSTRG.69160"; transcript_id "MSTRG.69160.67"; exon_number "3";
chr16	StringTie	exon	28867374	28867432	1000	+	.	gene_id "MSTRG.69160"; transcript_id "MSTRG.69160.67"; exon_number "4";
chr16	StringTie	exon	28869006	28869097	1000	+	.	gene_id "MSTRG.69160"; transcript_id "MSTRG.69160.67"; exon_number "5";
chr16	StringTie	exon	28869208	28869383	1000	+	.	gene_id "MSTRG.69160"; transcript_id "MSTRG.69160.67"; exon_number "6";
chr16	StringTie	exon	28871780	28871983	1000	+	.	gene_id "MSTRG.69160"; transcript_id "MSTRG.69160.67"; exon_number "7";
chr16	StringTie	exon	28872207	28872401	1000	+	.	gene_id "MSTRG.69160"; transcript_id "MSTRG.69160.67"; exon_number "8";
chr16	StringTie	exon	28872534	28872705	1000	+	.	gene_id "MSTRG.69160"; transcript_id "MSTRG.69160.67"; exon_number "9";
chr16	StringTie	exon	28873170	28873269	1000	+	.	gene_id "MSTRG.69160"; transcript_id "MSTRG.69160.67"; exon_number "10";
chr16	StringTie	exon	28873447	28874213	1000	+	.	gene_id "MSTRG.69160"; transcript_id "MSTRG.69160.67"; exon_number "11";
chr16	StringTie	transcript	28846606	28873823	1000	+	.	gene_id "MSTRG.69160"; transcript_id "MSTRG.69160.68";
chr16	StringTie	exon	28846606	28846827	1000	+	.	gene_id "MSTRG.69160"; transcript_id "MSTRG.69160.68"; exon_number "1";
chr16	StringTie	exon	28861618	28861747	1000	+	.	gene_id "MSTRG.69160"; transcript_id "MSTRG.69160.68"; exon_number "2";
chr16	StringTie	exon	28863668	28863945	1000	+	.	gene_id "MSTRG.69160"; transcript_id "MSTRG.69160.68"; exon_number "3";
chr16	StringTie	exon	28867374	28867432	1000	+	.	gene_id "MSTRG.69160"; transcript_id "MSTRG.69160.68"; exon_number "4";
chr16	StringTie	exon	28869006	28869097	1000	+	.	gene_id "MSTRG.69160"; transcript_id "MSTRG.69160.68"; exon_number "5";
chr16	StringTie	exon	28869208	28869383	1000	+	.	gene_id "MSTRG.69160"; transcript_id "MSTRG.69160.68"; exon_number "6";
chr16	StringTie	exon	28871780	28871983	1000	+	.	gene_id "MSTRG.69160"; transcript_id "MSTRG.69160.68"; exon_number "7";
chr16	StringTie	exon	28872190	28872401	1000	+	.	gene_id "MSTRG.69160"; transcript_id "MSTRG.69160.68"; exon_number "8";
chr16	StringTie	exon	28872534	28872705	1000	+	.	gene_id "MSTRG.69160"; transcript_id "MSTRG.69160.68"; exon_number "9";
chr16	StringTie	exon	28873170	28873269	1000	+	.	gene_id "MSTRG.69160"; transcript_id "MSTRG.69160.68"; exon_number "10";
chr16	StringTie	exon	28873447	28873823	1000	+	.	gene_id "MSTRG.69160"; transcript_id "MSTRG.69160.68"; exon_number "11";
chr16	StringTie	transcript	28846609	28874213	1000	+	.	gene_id "MSTRG.69160"; transcript_id "MSTRG.69160.69";
chr16	StringTie	exon	28846609	28846827	1000	+	.	gene_id "MSTRG.69160"; transcript_id "MSTRG.69160.69"; exon_number "1";
chr16	StringTie	exon	28861618	28861747	1000	+	.	gene_id "MSTRG.69160"; transcript_id "MSTRG.69160.69"; exon_number "2";
chr16	StringTie	exon	28863668	28865624	1000	+	.	gene_id "MSTRG.69160"; transcript_id "MSTRG.69160.69"; exon_number "3";
chr16	StringTie	exon	28866012	28867033	1000	+	.	gene_id "MSTRG.69160"; transcript_id "MSTRG.69160.69"; exon_number "4";
chr16	StringTie	exon	28867331	28867432	1000	+	.	gene_id "MSTRG.69160"; transcript_id "MSTRG.69160.69"; exon_number "5";
chr16	StringTie	exon	28869006	28869097	1000	+	.	gene_id "MSTRG.69160"; transcript_id "MSTRG.69160.69"; exon_number "6";
chr16	StringTie	exon	28869185	28869383	1000	+	.	gene_id "MSTRG.69160"; transcript_id "MSTRG.69160.69"; exon_number "7";
chr16	StringTie	exon	28871780	28871983	1000	+	.	gene_id "MSTRG.69160"; transcript_id "MSTRG.69160.69"; exon_number "8";
chr16	StringTie	exon	28872190	28872401	1000	+	.	gene_id "MSTRG.69160"; transcript_id "MSTRG.69160.69"; exon_number "9";
chr16	StringTie	exon	28872534	28872705	1000	+	.	gene_id "MSTRG.69160"; transcript_id "MSTRG.69160.69"; exon_number "10";
chr16	StringTie	exon	28873170	28873269	1000	+	.	gene_id "MSTRG.69160"; transcript_id "MSTRG.69160.69"; exon_number "11";
chr16	StringTie	exon	28873447	28874213	1000	+	.	gene_id "MSTRG.69160"; transcript_id "MSTRG.69160.69"; exon_number "12";
chr16	StringTie	transcript	28846411	28904515	1000	+	.	gene_id "MSTRG.69160"; transcript_id "MSTRG.69160.7";
chr16	StringTie	exon	28846411	28846827	1000	+	.	gene_id "MSTRG.69160"; transcript_id "MSTRG.69160.7"; exon_number "1";
chr16	StringTie	exon	28861618	28861747	1000	+	.	gene_id "MSTRG.69160"; transcript_id "MSTRG.69160.7"; exon_number "2";
chr16	StringTie	exon	28863668	28863754	1000	+	.	gene_id "MSTRG.69160"; transcript_id "MSTRG.69160.7"; exon_number "3";
chr16	StringTie	exon	28866012	28867033	1000	+	.	gene_id "MSTRG.69160"; transcript_id "MSTRG.69160.7"; exon_number "4";
chr16	StringTie	exon	28867331	28867432	1000	+	.	gene_id "MSTRG.69160"; transcript_id "MSTRG.69160.7"; exon_number "5";
chr16	StringTie	exon	28869006	28869097	1000	+	.	gene_id "MSTRG.69160"; transcript_id "MSTRG.69160.7"; exon_number "6";
chr16	StringTie	exon	28869208	28869383	1000	+	.	gene_id "MSTRG.69160"; transcript_id "MSTRG.69160.7"; exon_number "7";
chr16	StringTie	exon	28871780	28871983	1000	+	.	gene_id "MSTRG.69160"; transcript_id "MSTRG.69160.7"; exon_number "8";
chr16	StringTie	exon	28872190	28872401	1000	+	.	gene_id "MSTRG.69160"; transcript_id "MSTRG.69160.7"; exon_number "9";
chr16	StringTie	exon	28872534	28872705	1000	+	.	gene_id "MSTRG.69160"; transcript_id "MSTRG.69160.7"; exon_number "10";
chr16	StringTie	exon	28873170	28873269	1000	+	.	gene_id "MSTRG.69160"; transcript_id "MSTRG.69160.7"; exon_number "11";
chr16	StringTie	exon	28873447	28876510	1000	+	.	gene_id "MSTRG.69160"; transcript_id "MSTRG.69160.7"; exon_number "12";
chr16	StringTie	exon	28876619	28879116	1000	+	.	gene_id "MSTRG.69160"; transcript_id "MSTRG.69160.7"; exon_number "13";
chr16	StringTie	exon	28879501	28879583	1000	+	.	gene_id "MSTRG.69160"; transcript_id "MSTRG.69160.7"; exon_number "14";
chr16	StringTie	exon	28880915	28881019	1000	+	.	gene_id "MSTRG.69160"; transcript_id "MSTRG.69160.7"; exon_number "15";
chr16	StringTie	exon	28882451	28882589	1000	+	.	gene_id "MSTRG.69160"; transcript_id "MSTRG.69160.7"; exon_number "16";
chr16	StringTie	exon	28884575	28884655	1000	+	.	gene_id "MSTRG.69160"; transcript_id "MSTRG.69160.7"; exon_number "17";
chr16	StringTie	exon	28887189	28887274	1000	+	.	gene_id "MSTRG.69160"; transcript_id "MSTRG.69160.7"; exon_number "18";
chr16	StringTie	exon	28887425	28887722	1000	+	.	gene_id "MSTRG.69160"; transcript_id "MSTRG.69160.7"; exon_number "19";
chr16	StringTie	exon	28888787	28888953	1000	+	.	gene_id "MSTRG.69160"; transcript_id "MSTRG.69160.7"; exon_number "20";
chr16	StringTie	exon	28894155	28894243	1000	+	.	gene_id "MSTRG.69160"; transcript_id "MSTRG.69160.7"; exon_number "21";
chr16	StringTie	exon	28894822	28894953	1000	+	.	gene_id "MSTRG.69160"; transcript_id "MSTRG.69160.7"; exon_number "22";
chr16	StringTie	exon	28898000	28898125	1000	+	.	gene_id "MSTRG.69160"; transcript_id "MSTRG.69160.7"; exon_number "23";
chr16	StringTie	exon	28898233	28898451	1000	+	.	gene_id "MSTRG.69160"; transcript_id "MSTRG.69160.7"; exon_number "24";
chr16	StringTie	exon	28900581	28900916	1000	+	.	gene_id "MSTRG.69160"; transcript_id "MSTRG.69160.7"; exon_number "25";
chr16	StringTie	exon	28901863	28902083	1000	+	.	gene_id "MSTRG.69160"; transcript_id "MSTRG.69160.7"; exon_number "26";
chr16	StringTie	exon	28902184	28902386	1000	+	.	gene_id "MSTRG.69160"; transcript_id "MSTRG.69160.7"; exon_number "27";
chr16	StringTie	exon	28902580	28902665	1000	+	.	gene_id "MSTRG.69160"; transcript_id "MSTRG.69160.7"; exon_number "28";
chr16	StringTie	exon	28902778	28902911	1000	+	.	gene_id "MSTRG.69160"; transcript_id "MSTRG.69160.7"; exon_number "29";
chr16	StringTie	exon	28903030	28903147	1000	+	.	gene_id "MSTRG.69160"; transcript_id "MSTRG.69160.7"; exon_number "30";
chr16	StringTie	exon	28903323	28903440	1000	+	.	gene_id "MSTRG.69160"; transcript_id "MSTRG.69160.7"; exon_number "31";
chr16	StringTie	exon	28904180	28904515	1000	+	.	gene_id "MSTRG.69160"; transcript_id "MSTRG.69160.7"; exon_number "32";
chr16	StringTie	transcript	28846612	28874208	1000	+	.	gene_id "MSTRG.69160"; transcript_id "MSTRG.69160.70";
chr16	StringTie	exon	28846612	28846827	1000	+	.	gene_id "MSTRG.69160"; transcript_id "MSTRG.69160.70"; exon_number "1";
chr16	StringTie	exon	28861618	28861747	1000	+	.	gene_id "MSTRG.69160"; transcript_id "MSTRG.69160.70"; exon_number "2";
chr16	StringTie	exon	28863410	28867033	1000	+	.	gene_id "MSTRG.69160"; transcript_id "MSTRG.69160.70"; exon_number "3";
chr16	StringTie	exon	28867331	28867432	1000	+	.	gene_id "MSTRG.69160"; transcript_id "MSTRG.69160.70"; exon_number "4";
chr16	StringTie	exon	28869006	28869097	1000	+	.	gene_id "MSTRG.69160"; transcript_id "MSTRG.69160.70"; exon_number "5";
chr16	StringTie	exon	28869208	28869383	1000	+	.	gene_id "MSTRG.69160"; transcript_id "MSTRG.69160.70"; exon_number "6";
chr16	StringTie	exon	28871780	28871983	1000	+	.	gene_id "MSTRG.69160"; transcript_id "MSTRG.69160.70"; exon_number "7";
chr16	StringTie	exon	28872207	28872401	1000	+	.	gene_id "MSTRG.69160"; transcript_id "MSTRG.69160.70"; exon_number "8";
chr16	StringTie	exon	28872534	28872705	1000	+	.	gene_id "MSTRG.69160"; transcript_id "MSTRG.69160.70"; exon_number "9";
chr16	StringTie	exon	28873170	28873269	1000	+	.	gene_id "MSTRG.69160"; transcript_id "MSTRG.69160.70"; exon_number "10";
chr16	StringTie	exon	28873447	28874208	1000	+	.	gene_id "MSTRG.69160"; transcript_id "MSTRG.69160.70"; exon_number "11";
chr16	StringTie	transcript	28846612	28874212	1000	+	.	gene_id "MSTRG.69160"; transcript_id "MSTRG.69160.71";
chr16	StringTie	exon	28846612	28846827	1000	+	.	gene_id "MSTRG.69160"; transcript_id "MSTRG.69160.71"; exon_number "1";
chr16	StringTie	exon	28861618	28861747	1000	+	.	gene_id "MSTRG.69160"; transcript_id "MSTRG.69160.71"; exon_number "2";
chr16	StringTie	exon	28863668	28863945	1000	+	.	gene_id "MSTRG.69160"; transcript_id "MSTRG.69160.71"; exon_number "3";
chr16	StringTie	exon	28866012	28867033	1000	+	.	gene_id "MSTRG.69160"; transcript_id "MSTRG.69160.71"; exon_number "4";
chr16	StringTie	exon	28867331	28867432	1000	+	.	gene_id "MSTRG.69160"; transcript_id "MSTRG.69160.71"; exon_number "5";
chr16	StringTie	exon	28869006	28869097	1000	+	.	gene_id "MSTRG.69160"; transcript_id "MSTRG.69160.71"; exon_number "6";
chr16	StringTie	exon	28869208	28869383	1000	+	.	gene_id "MSTRG.69160"; transcript_id "MSTRG.69160.71"; exon_number "7";
chr16	StringTie	exon	28871780	28871983	1000	+	.	gene_id "MSTRG.69160"; transcript_id "MSTRG.69160.71"; exon_number "8";
chr16	StringTie	exon	28872190	28872401	1000	+	.	gene_id "MSTRG.69160"; transcript_id "MSTRG.69160.71"; exon_number "9";
chr16	StringTie	exon	28872534	28872705	1000	+	.	gene_id "MSTRG.69160"; transcript_id "MSTRG.69160.71"; exon_number "10";
chr16	StringTie	exon	28873447	28874212	1000	+	.	gene_id "MSTRG.69160"; transcript_id "MSTRG.69160.71"; exon_number "11";
chr16	StringTie	transcript	28846612	28874213	1000	+	.	gene_id "MSTRG.69160"; transcript_id "MSTRG.69160.72";
chr16	StringTie	exon	28846612	28846827	1000	+	.	gene_id "MSTRG.69160"; transcript_id "MSTRG.69160.72"; exon_number "1";
chr16	StringTie	exon	28861618	28861747	1000	+	.	gene_id "MSTRG.69160"; transcript_id "MSTRG.69160.72"; exon_number "2";
chr16	StringTie	exon	28863410	28863754	1000	+	.	gene_id "MSTRG.69160"; transcript_id "MSTRG.69160.72"; exon_number "3";
chr16	StringTie	exon	28866012	28867033	1000	+	.	gene_id "MSTRG.69160"; transcript_id "MSTRG.69160.72"; exon_number "4";
chr16	StringTie	exon	28867331	28867432	1000	+	.	gene_id "MSTRG.69160"; transcript_id "MSTRG.69160.72"; exon_number "5";
chr16	StringTie	exon	28869006	28869097	1000	+	.	gene_id "MSTRG.69160"; transcript_id "MSTRG.69160.72"; exon_number "6";
chr16	StringTie	exon	28869185	28869383	1000	+	.	gene_id "MSTRG.69160"; transcript_id "MSTRG.69160.72"; exon_number "7";
chr16	StringTie	exon	28871780	28871983	1000	+	.	gene_id "MSTRG.69160"; transcript_id "MSTRG.69160.72"; exon_number "8";
chr16	StringTie	exon	28872190	28872401	1000	+	.	gene_id "MSTRG.69160"; transcript_id "MSTRG.69160.72"; exon_number "9";
chr16	StringTie	exon	28872534	28872758	1000	+	.	gene_id "MSTRG.69160"; transcript_id "MSTRG.69160.72"; exon_number "10";
chr16	StringTie	exon	28873170	28873269	1000	+	.	gene_id "MSTRG.69160"; transcript_id "MSTRG.69160.72"; exon_number "11";
chr16	StringTie	exon	28873447	28874213	1000	+	.	gene_id "MSTRG.69160"; transcript_id "MSTRG.69160.72"; exon_number "12";
chr16	StringTie	transcript	28846612	28904566	1000	+	.	gene_id "MSTRG.69160"; transcript_id "MSTRG.69160.73";
chr16	StringTie	exon	28846612	28846827	1000	+	.	gene_id "MSTRG.69160"; transcript_id "MSTRG.69160.73"; exon_number "1";
chr16	StringTie	exon	28861178	28861747	1000	+	.	gene_id "MSTRG.69160"; transcript_id "MSTRG.69160.73"; exon_number "2";
chr16	StringTie	exon	28863635	28863945	1000	+	.	gene_id "MSTRG.69160"; transcript_id "MSTRG.69160.73"; exon_number "3";
chr16	StringTie	exon	28866012	28867033	1000	+	.	gene_id "MSTRG.69160"; transcript_id "MSTRG.69160.73"; exon_number "4";
chr16	StringTie	exon	28867331	28867432	1000	+	.	gene_id "MSTRG.69160"; transcript_id "MSTRG.69160.73"; exon_number "5";
chr16	StringTie	exon	28869006	28869097	1000	+	.	gene_id "MSTRG.69160"; transcript_id "MSTRG.69160.73"; exon_number "6";
chr16	StringTie	exon	28869208	28869383	1000	+	.	gene_id "MSTRG.69160"; transcript_id "MSTRG.69160.73"; exon_number "7";
chr16	StringTie	exon	28871780	28871983	1000	+	.	gene_id "MSTRG.69160"; transcript_id "MSTRG.69160.73"; exon_number "8";
chr16	StringTie	exon	28872190	28872401	1000	+	.	gene_id "MSTRG.69160"; transcript_id "MSTRG.69160.73"; exon_number "9";
chr16	StringTie	exon	28872534	28872705	1000	+	.	gene_id "MSTRG.69160"; transcript_id "MSTRG.69160.73"; exon_number "10";
chr16	StringTie	exon	28873170	28873269	1000	+	.	gene_id "MSTRG.69160"; transcript_id "MSTRG.69160.73"; exon_number "11";
chr16	StringTie	exon	28873447	28878789	1000	+	.	gene_id "MSTRG.69160"; transcript_id "MSTRG.69160.73"; exon_number "12";
chr16	StringTie	exon	28879099	28879116	1000	+	.	gene_id "MSTRG.69160"; transcript_id "MSTRG.69160.73"; exon_number "13";
chr16	StringTie	exon	28879501	28879583	1000	+	.	gene_id "MSTRG.69160"; transcript_id "MSTRG.69160.73"; exon_number "14";
chr16	StringTie	exon	28880915	28881019	1000	+	.	gene_id "MSTRG.69160"; transcript_id "MSTRG.69160.73"; exon_number "15";
chr16	StringTie	exon	28882451	28882589	1000	+	.	gene_id "MSTRG.69160"; transcript_id "MSTRG.69160.73"; exon_number "16";
chr16	StringTie	exon	28884575	28884655	1000	+	.	gene_id "MSTRG.69160"; transcript_id "MSTRG.69160.73"; exon_number "17";
chr16	StringTie	exon	28887189	28887274	1000	+	.	gene_id "MSTRG.69160"; transcript_id "MSTRG.69160.73"; exon_number "18";
chr16	StringTie	exon	28887425	28887722	1000	+	.	gene_id "MSTRG.69160"; transcript_id "MSTRG.69160.73"; exon_number "19";
chr16	StringTie	exon	28888787	28888953	1000	+	.	gene_id "MSTRG.69160"; transcript_id "MSTRG.69160.73"; exon_number "20";
chr16	StringTie	exon	28894155	28894243	1000	+	.	gene_id "MSTRG.69160"; transcript_id "MSTRG.69160.73"; exon_number "21";
chr16	StringTie	exon	28894822	28894953	1000	+	.	gene_id "MSTRG.69160"; transcript_id "MSTRG.69160.73"; exon_number "22";
chr16	StringTie	exon	28898000	28898125	1000	+	.	gene_id "MSTRG.69160"; transcript_id "MSTRG.69160.73"; exon_number "23";
chr16	StringTie	exon	28898233	28898451	1000	+	.	gene_id "MSTRG.69160"; transcript_id "MSTRG.69160.73"; exon_number "24";
chr16	StringTie	exon	28900581	28900916	1000	+	.	gene_id "MSTRG.69160"; transcript_id "MSTRG.69160.73"; exon_number "25";
chr16	StringTie	exon	28901863	28902083	1000	+	.	gene_id "MSTRG.69160"; transcript_id "MSTRG.69160.73"; exon_number "26";
chr16	StringTie	exon	28902184	28902386	1000	+	.	gene_id "MSTRG.69160"; transcript_id "MSTRG.69160.73"; exon_number "27";
chr16	StringTie	exon	28902580	28902665	1000	+	.	gene_id "MSTRG.69160"; transcript_id "MSTRG.69160.73"; exon_number "28";
chr16	StringTie	exon	28902778	28902911	1000	+	.	gene_id "MSTRG.69160"; transcript_id "MSTRG.69160.73"; exon_number "29";
chr16	StringTie	exon	28903030	28903147	1000	+	.	gene_id "MSTRG.69160"; transcript_id "MSTRG.69160.73"; exon_number "30";
chr16	StringTie	exon	28903323	28903440	1000	+	.	gene_id "MSTRG.69160"; transcript_id "MSTRG.69160.73"; exon_number "31";
chr16	StringTie	exon	28903700	28903741	1000	+	.	gene_id "MSTRG.69160"; transcript_id "MSTRG.69160.73"; exon_number "32";
chr16	StringTie	exon	28904180	28904566	1000	+	.	gene_id "MSTRG.69160"; transcript_id "MSTRG.69160.73"; exon_number "33";
chr16	StringTie	transcript	28846615	28874247	1000	+	.	gene_id "MSTRG.69160"; transcript_id "MSTRG.69160.74";
chr16	StringTie	exon	28846615	28846827	1000	+	.	gene_id "MSTRG.69160"; transcript_id "MSTRG.69160.74"; exon_number "1";
chr16	StringTie	exon	28861618	28861747	1000	+	.	gene_id "MSTRG.69160"; transcript_id "MSTRG.69160.74"; exon_number "2";
chr16	StringTie	exon	28863290	28865624	1000	+	.	gene_id "MSTRG.69160"; transcript_id "MSTRG.69160.74"; exon_number "3";
chr16	StringTie	exon	28866012	28867033	1000	+	.	gene_id "MSTRG.69160"; transcript_id "MSTRG.69160.74"; exon_number "4";
chr16	StringTie	exon	28867331	28867432	1000	+	.	gene_id "MSTRG.69160"; transcript_id "MSTRG.69160.74"; exon_number "5";
chr16	StringTie	exon	28869006	28869097	1000	+	.	gene_id "MSTRG.69160"; transcript_id "MSTRG.69160.74"; exon_number "6";
chr16	StringTie	exon	28869208	28869383	1000	+	.	gene_id "MSTRG.69160"; transcript_id "MSTRG.69160.74"; exon_number "7";
chr16	StringTie	exon	28871780	28871983	1000	+	.	gene_id "MSTRG.69160"; transcript_id "MSTRG.69160.74"; exon_number "8";
chr16	StringTie	exon	28872190	28872401	1000	+	.	gene_id "MSTRG.69160"; transcript_id "MSTRG.69160.74"; exon_number "9";
chr16	StringTie	exon	28872534	28872705	1000	+	.	gene_id "MSTRG.69160"; transcript_id "MSTRG.69160.74"; exon_number "10";
chr16	StringTie	exon	28873170	28873269	1000	+	.	gene_id "MSTRG.69160"; transcript_id "MSTRG.69160.74"; exon_number "11";
chr16	StringTie	exon	28873447	28874247	1000	+	.	gene_id "MSTRG.69160"; transcript_id "MSTRG.69160.74"; exon_number "12";
chr16	StringTie	transcript	28846615	28874245	1000	+	.	gene_id "MSTRG.69160"; transcript_id "MSTRG.69160.75";
chr16	StringTie	exon	28846615	28846827	1000	+	.	gene_id "MSTRG.69160"; transcript_id "MSTRG.69160.75"; exon_number "1";
chr16	StringTie	exon	28863290	28863945	1000	+	.	gene_id "MSTRG.69160"; transcript_id "MSTRG.69160.75"; exon_number "2";
chr16	StringTie	exon	28866012	28867033	1000	+	.	gene_id "MSTRG.69160"; transcript_id "MSTRG.69160.75"; exon_number "3";
chr16	StringTie	exon	28867331	28867432	1000	+	.	gene_id "MSTRG.69160"; transcript_id "MSTRG.69160.75"; exon_number "4";
chr16	StringTie	exon	28869006	28869097	1000	+	.	gene_id "MSTRG.69160"; transcript_id "MSTRG.69160.75"; exon_number "5";
chr16	StringTie	exon	28869208	28869383	1000	+	.	gene_id "MSTRG.69160"; transcript_id "MSTRG.69160.75"; exon_number "6";
chr16	StringTie	exon	28871780	28871983	1000	+	.	gene_id "MSTRG.69160"; transcript_id "MSTRG.69160.75"; exon_number "7";
chr16	StringTie	exon	28872190	28872401	1000	+	.	gene_id "MSTRG.69160"; transcript_id "MSTRG.69160.75"; exon_number "8";
chr16	StringTie	exon	28872534	28872705	1000	+	.	gene_id "MSTRG.69160"; transcript_id "MSTRG.69160.75"; exon_number "9";
chr16	StringTie	exon	28873170	28873269	1000	+	.	gene_id "MSTRG.69160"; transcript_id "MSTRG.69160.75"; exon_number "10";
chr16	StringTie	exon	28873447	28874245	1000	+	.	gene_id "MSTRG.69160"; transcript_id "MSTRG.69160.75"; exon_number "11";
chr16	StringTie	transcript	28846615	28874373	1000	+	.	gene_id "MSTRG.69160"; transcript_id "MSTRG.69160.76";
chr16	StringTie	exon	28846615	28846827	1000	+	.	gene_id "MSTRG.69160"; transcript_id "MSTRG.69160.76"; exon_number "1";
chr16	StringTie	exon	28861621	28861747	1000	+	.	gene_id "MSTRG.69160"; transcript_id "MSTRG.69160.76"; exon_number "2";
chr16	StringTie	exon	28863668	28863754	1000	+	.	gene_id "MSTRG.69160"; transcript_id "MSTRG.69160.76"; exon_number "3";
chr16	StringTie	exon	28866012	28867033	1000	+	.	gene_id "MSTRG.69160"; transcript_id "MSTRG.69160.76"; exon_number "4";
chr16	StringTie	exon	28867331	28867432	1000	+	.	gene_id "MSTRG.69160"; transcript_id "MSTRG.69160.76"; exon_number "5";
chr16	StringTie	exon	28869006	28869097	1000	+	.	gene_id "MSTRG.69160"; transcript_id "MSTRG.69160.76"; exon_number "6";
chr16	StringTie	exon	28869208	28869383	1000	+	.	gene_id "MSTRG.69160"; transcript_id "MSTRG.69160.76"; exon_number "7";
chr16	StringTie	exon	28871780	28871983	1000	+	.	gene_id "MSTRG.69160"; transcript_id "MSTRG.69160.76"; exon_number "8";
chr16	StringTie	exon	28872190	28872401	1000	+	.	gene_id "MSTRG.69160"; transcript_id "MSTRG.69160.76"; exon_number "9";
chr16	StringTie	exon	28872534	28872705	1000	+	.	gene_id "MSTRG.69160"; transcript_id "MSTRG.69160.76"; exon_number "10";
chr16	StringTie	exon	28873170	28873269	1000	+	.	gene_id "MSTRG.69160"; transcript_id "MSTRG.69160.76"; exon_number "11";
chr16	StringTie	exon	28873447	28874373	1000	+	.	gene_id "MSTRG.69160"; transcript_id "MSTRG.69160.76"; exon_number "12";
chr16	StringTie	transcript	28846621	28874219	1000	+	.	gene_id "MSTRG.69160"; transcript_id "MSTRG.69160.77";
chr16	StringTie	exon	28846621	28846827	1000	+	.	gene_id "MSTRG.69160"; transcript_id "MSTRG.69160.77"; exon_number "1";
chr16	StringTie	exon	28863668	28867033	1000	+	.	gene_id "MSTRG.69160"; transcript_id "MSTRG.69160.77"; exon_number "2";
chr16	StringTie	exon	28867331	28867432	1000	+	.	gene_id "MSTRG.69160"; transcript_id "MSTRG.69160.77"; exon_number "3";
chr16	StringTie	exon	28869006	28869097	1000	+	.	gene_id "MSTRG.69160"; transcript_id "MSTRG.69160.77"; exon_number "4";
chr16	StringTie	exon	28869208	28869383	1000	+	.	gene_id "MSTRG.69160"; transcript_id "MSTRG.69160.77"; exon_number "5";
chr16	StringTie	exon	28871780	28871983	1000	+	.	gene_id "MSTRG.69160"; transcript_id "MSTRG.69160.77"; exon_number "6";
chr16	StringTie	exon	28872207	28872401	1000	+	.	gene_id "MSTRG.69160"; transcript_id "MSTRG.69160.77"; exon_number "7";
chr16	StringTie	exon	28872534	28872758	1000	+	.	gene_id "MSTRG.69160"; transcript_id "MSTRG.69160.77"; exon_number "8";
chr16	StringTie	exon	28873170	28873265	1000	+	.	gene_id "MSTRG.69160"; transcript_id "MSTRG.69160.77"; exon_number "9";
chr16	StringTie	exon	28873447	28874219	1000	+	.	gene_id "MSTRG.69160"; transcript_id "MSTRG.69160.77"; exon_number "10";
chr16	StringTie	transcript	28846622	28874340	1000	+	.	gene_id "MSTRG.69160"; transcript_id "MSTRG.69160.78";
chr16	StringTie	exon	28846622	28846827	1000	+	.	gene_id "MSTRG.69160"; transcript_id "MSTRG.69160.78"; exon_number "1";
chr16	StringTie	exon	28861178	28861747	1000	+	.	gene_id "MSTRG.69160"; transcript_id "MSTRG.69160.78"; exon_number "2";
chr16	StringTie	exon	28862639	28865624	1000	+	.	gene_id "MSTRG.69160"; transcript_id "MSTRG.69160.78"; exon_number "3";
chr16	StringTie	exon	28866012	28867033	1000	+	.	gene_id "MSTRG.69160"; transcript_id "MSTRG.69160.78"; exon_number "4";
chr16	StringTie	exon	28867331	28867432	1000	+	.	gene_id "MSTRG.69160"; transcript_id "MSTRG.69160.78"; exon_number "5";
chr16	StringTie	exon	28869006	28869097	1000	+	.	gene_id "MSTRG.69160"; transcript_id "MSTRG.69160.78"; exon_number "6";
chr16	StringTie	exon	28869208	28869383	1000	+	.	gene_id "MSTRG.69160"; transcript_id "MSTRG.69160.78"; exon_number "7";
chr16	StringTie	exon	28871780	28871983	1000	+	.	gene_id "MSTRG.69160"; transcript_id "MSTRG.69160.78"; exon_number "8";
chr16	StringTie	exon	28872190	28872401	1000	+	.	gene_id "MSTRG.69160"; transcript_id "MSTRG.69160.78"; exon_number "9";
chr16	StringTie	exon	28872534	28872705	1000	+	.	gene_id "MSTRG.69160"; transcript_id "MSTRG.69160.78"; exon_number "10";
chr16	StringTie	exon	28873170	28873269	1000	+	.	gene_id "MSTRG.69160"; transcript_id "MSTRG.69160.78"; exon_number "11";
chr16	StringTie	exon	28873447	28874340	1000	+	.	gene_id "MSTRG.69160"; transcript_id "MSTRG.69160.78"; exon_number "12";
chr16	StringTie	transcript	28846622	28874213	1000	+	.	gene_id "MSTRG.69160"; transcript_id "MSTRG.69160.79";
chr16	StringTie	exon	28846622	28846827	1000	+	.	gene_id "MSTRG.69160"; transcript_id "MSTRG.69160.79"; exon_number "1";
chr16	StringTie	exon	28863668	28864338	1000	+	.	gene_id "MSTRG.69160"; transcript_id "MSTRG.69160.79"; exon_number "2";
chr16	StringTie	exon	28866065	28867033	1000	+	.	gene_id "MSTRG.69160"; transcript_id "MSTRG.69160.79"; exon_number "3";
chr16	StringTie	exon	28867331	28867432	1000	+	.	gene_id "MSTRG.69160"; transcript_id "MSTRG.69160.79"; exon_number "4";
chr16	StringTie	exon	28869006	28869097	1000	+	.	gene_id "MSTRG.69160"; transcript_id "MSTRG.69160.79"; exon_number "5";
chr16	StringTie	exon	28869208	28869383	1000	+	.	gene_id "MSTRG.69160"; transcript_id "MSTRG.69160.79"; exon_number "6";
chr16	StringTie	exon	28871780	28871983	1000	+	.	gene_id "MSTRG.69160"; transcript_id "MSTRG.69160.79"; exon_number "7";
chr16	StringTie	exon	28872190	28872401	1000	+	.	gene_id "MSTRG.69160"; transcript_id "MSTRG.69160.79"; exon_number "8";
chr16	StringTie	exon	28872534	28872705	1000	+	.	gene_id "MSTRG.69160"; transcript_id "MSTRG.69160.79"; exon_number "9";
chr16	StringTie	exon	28873170	28873269	1000	+	.	gene_id "MSTRG.69160"; transcript_id "MSTRG.69160.79"; exon_number "10";
chr16	StringTie	exon	28873447	28874213	1000	+	.	gene_id "MSTRG.69160"; transcript_id "MSTRG.69160.79"; exon_number "11";
chr16	StringTie	transcript	28846411	28874213	1000	+	.	gene_id "MSTRG.69160"; transcript_id "MSTRG.69160.8";
chr16	StringTie	exon	28846411	28846827	1000	+	.	gene_id "MSTRG.69160"; transcript_id "MSTRG.69160.8"; exon_number "1";
chr16	StringTie	exon	28863410	28865624	1000	+	.	gene_id "MSTRG.69160"; transcript_id "MSTRG.69160.8"; exon_number "2";
chr16	StringTie	exon	28866012	28867033	1000	+	.	gene_id "MSTRG.69160"; transcript_id "MSTRG.69160.8"; exon_number "3";
chr16	StringTie	exon	28867331	28867432	1000	+	.	gene_id "MSTRG.69160"; transcript_id "MSTRG.69160.8"; exon_number "4";
chr16	StringTie	exon	28869006	28869097	1000	+	.	gene_id "MSTRG.69160"; transcript_id "MSTRG.69160.8"; exon_number "5";
chr16	StringTie	exon	28869208	28869383	1000	+	.	gene_id "MSTRG.69160"; transcript_id "MSTRG.69160.8"; exon_number "6";
chr16	StringTie	exon	28871780	28871983	1000	+	.	gene_id "MSTRG.69160"; transcript_id "MSTRG.69160.8"; exon_number "7";
chr16	StringTie	exon	28872190	28872401	1000	+	.	gene_id "MSTRG.69160"; transcript_id "MSTRG.69160.8"; exon_number "8";
chr16	StringTie	exon	28872534	28872705	1000	+	.	gene_id "MSTRG.69160"; transcript_id "MSTRG.69160.8"; exon_number "9";
chr16	StringTie	exon	28873170	28873269	1000	+	.	gene_id "MSTRG.69160"; transcript_id "MSTRG.69160.8"; exon_number "10";
chr16	StringTie	exon	28873447	28874213	1000	+	.	gene_id "MSTRG.69160"; transcript_id "MSTRG.69160.8"; exon_number "11";
chr16	StringTie	transcript	28846622	28874291	1000	+	.	gene_id "MSTRG.69160"; transcript_id "MSTRG.69160.80";
chr16	StringTie	exon	28846622	28846827	1000	+	.	gene_id "MSTRG.69160"; transcript_id "MSTRG.69160.80"; exon_number "1";
chr16	StringTie	exon	28861621	28861747	1000	+	.	gene_id "MSTRG.69160"; transcript_id "MSTRG.69160.80"; exon_number "2";
chr16	StringTie	exon	28863668	28863754	1000	+	.	gene_id "MSTRG.69160"; transcript_id "MSTRG.69160.80"; exon_number "3";
chr16	StringTie	exon	28866012	28867033	1000	+	.	gene_id "MSTRG.69160"; transcript_id "MSTRG.69160.80"; exon_number "4";
chr16	StringTie	exon	28867331	28867432	1000	+	.	gene_id "MSTRG.69160"; transcript_id "MSTRG.69160.80"; exon_number "5";
chr16	StringTie	exon	28869006	28869097	1000	+	.	gene_id "MSTRG.69160"; transcript_id "MSTRG.69160.80"; exon_number "6";
chr16	StringTie	exon	28869208	28869383	1000	+	.	gene_id "MSTRG.69160"; transcript_id "MSTRG.69160.80"; exon_number "7";
chr16	StringTie	exon	28871780	28871983	1000	+	.	gene_id "MSTRG.69160"; transcript_id "MSTRG.69160.80"; exon_number "8";
chr16	StringTie	exon	28872190	28872401	1000	+	.	gene_id "MSTRG.69160"; transcript_id "MSTRG.69160.80"; exon_number "9";
chr16	StringTie	exon	28872534	28872758	1000	+	.	gene_id "MSTRG.69160"; transcript_id "MSTRG.69160.80"; exon_number "10";
chr16	StringTie	exon	28873170	28873269	1000	+	.	gene_id "MSTRG.69160"; transcript_id "MSTRG.69160.80"; exon_number "11";
chr16	StringTie	exon	28873447	28874291	1000	+	.	gene_id "MSTRG.69160"; transcript_id "MSTRG.69160.80"; exon_number "12";
chr16	StringTie	transcript	28846622	28874213	1000	+	.	gene_id "MSTRG.69160"; transcript_id "MSTRG.69160.81";
chr16	StringTie	exon	28846622	28846827	1000	+	.	gene_id "MSTRG.69160"; transcript_id "MSTRG.69160.81"; exon_number "1";
chr16	StringTie	exon	28861618	28861747	1000	+	.	gene_id "MSTRG.69160"; transcript_id "MSTRG.69160.81"; exon_number "2";
chr16	StringTie	exon	28863410	28863945	1000	+	.	gene_id "MSTRG.69160"; transcript_id "MSTRG.69160.81"; exon_number "3";
chr16	StringTie	exon	28866012	28867033	1000	+	.	gene_id "MSTRG.69160"; transcript_id "MSTRG.69160.81"; exon_number "4";
chr16	StringTie	exon	28867331	28867432	1000	+	.	gene_id "MSTRG.69160"; transcript_id "MSTRG.69160.81"; exon_number "5";
chr16	StringTie	exon	28869006	28869097	1000	+	.	gene_id "MSTRG.69160"; transcript_id "MSTRG.69160.81"; exon_number "6";
chr16	StringTie	exon	28869208	28869383	1000	+	.	gene_id "MSTRG.69160"; transcript_id "MSTRG.69160.81"; exon_number "7";
chr16	StringTie	exon	28871780	28871983	1000	+	.	gene_id "MSTRG.69160"; transcript_id "MSTRG.69160.81"; exon_number "8";
chr16	StringTie	exon	28872207	28872401	1000	+	.	gene_id "MSTRG.69160"; transcript_id "MSTRG.69160.81"; exon_number "9";
chr16	StringTie	exon	28872534	28872705	1000	+	.	gene_id "MSTRG.69160"; transcript_id "MSTRG.69160.81"; exon_number "10";
chr16	StringTie	exon	28873170	28873269	1000	+	.	gene_id "MSTRG.69160"; transcript_id "MSTRG.69160.81"; exon_number "11";
chr16	StringTie	exon	28873447	28874213	1000	+	.	gene_id "MSTRG.69160"; transcript_id "MSTRG.69160.81"; exon_number "12";
chr16	StringTie	transcript	28846622	28874213	1000	+	.	gene_id "MSTRG.69160"; transcript_id "MSTRG.69160.82";
chr16	StringTie	exon	28846622	28846827	1000	+	.	gene_id "MSTRG.69160"; transcript_id "MSTRG.69160.82"; exon_number "1";
chr16	StringTie	exon	28861618	28861747	1000	+	.	gene_id "MSTRG.69160"; transcript_id "MSTRG.69160.82"; exon_number "2";
chr16	StringTie	exon	28863668	28863754	1000	+	.	gene_id "MSTRG.69160"; transcript_id "MSTRG.69160.82"; exon_number "3";
chr16	StringTie	exon	28866012	28867033	1000	+	.	gene_id "MSTRG.69160"; transcript_id "MSTRG.69160.82"; exon_number "4";
chr16	StringTie	exon	28867331	28867432	1000	+	.	gene_id "MSTRG.69160"; transcript_id "MSTRG.69160.82"; exon_number "5";
chr16	StringTie	exon	28869006	28869097	1000	+	.	gene_id "MSTRG.69160"; transcript_id "MSTRG.69160.82"; exon_number "6";
chr16	StringTie	exon	28869208	28869383	1000	+	.	gene_id "MSTRG.69160"; transcript_id "MSTRG.69160.82"; exon_number "7";
chr16	StringTie	exon	28871780	28871983	1000	+	.	gene_id "MSTRG.69160"; transcript_id "MSTRG.69160.82"; exon_number "8";
chr16	StringTie	exon	28872207	28872401	1000	+	.	gene_id "MSTRG.69160"; transcript_id "MSTRG.69160.82"; exon_number "9";
chr16	StringTie	exon	28872534	28872705	1000	+	.	gene_id "MSTRG.69160"; transcript_id "MSTRG.69160.82"; exon_number "10";
chr16	StringTie	exon	28873170	28873269	1000	+	.	gene_id "MSTRG.69160"; transcript_id "MSTRG.69160.82"; exon_number "11";
chr16	StringTie	exon	28873421	28874213	1000	+	.	gene_id "MSTRG.69160"; transcript_id "MSTRG.69160.82"; exon_number "12";
chr16	StringTie	transcript	28846622	28874252	1000	+	.	gene_id "MSTRG.69160"; transcript_id "MSTRG.69160.83";
chr16	StringTie	exon	28846622	28846827	1000	+	.	gene_id "MSTRG.69160"; transcript_id "MSTRG.69160.83"; exon_number "1";
chr16	StringTie	exon	28863668	28863945	1000	+	.	gene_id "MSTRG.69160"; transcript_id "MSTRG.69160.83"; exon_number "2";
chr16	StringTie	exon	28864798	28864900	1000	+	.	gene_id "MSTRG.69160"; transcript_id "MSTRG.69160.83"; exon_number "3";
chr16	StringTie	exon	28866012	28867033	1000	+	.	gene_id "MSTRG.69160"; transcript_id "MSTRG.69160.83"; exon_number "4";
chr16	StringTie	exon	28867331	28867432	1000	+	.	gene_id "MSTRG.69160"; transcript_id "MSTRG.69160.83"; exon_number "5";
chr16	StringTie	exon	28869006	28869097	1000	+	.	gene_id "MSTRG.69160"; transcript_id "MSTRG.69160.83"; exon_number "6";
chr16	StringTie	exon	28869208	28869383	1000	+	.	gene_id "MSTRG.69160"; transcript_id "MSTRG.69160.83"; exon_number "7";
chr16	StringTie	exon	28871780	28871983	1000	+	.	gene_id "MSTRG.69160"; transcript_id "MSTRG.69160.83"; exon_number "8";
chr16	StringTie	exon	28872207	28872401	1000	+	.	gene_id "MSTRG.69160"; transcript_id "MSTRG.69160.83"; exon_number "9";
chr16	StringTie	exon	28872534	28872705	1000	+	.	gene_id "MSTRG.69160"; transcript_id "MSTRG.69160.83"; exon_number "10";
chr16	StringTie	exon	28873170	28873269	1000	+	.	gene_id "MSTRG.69160"; transcript_id "MSTRG.69160.83"; exon_number "11";
chr16	StringTie	exon	28873447	28874252	1000	+	.	gene_id "MSTRG.69160"; transcript_id "MSTRG.69160.83"; exon_number "12";
chr16	StringTie	transcript	28846623	28874213	1000	+	.	gene_id "MSTRG.69160"; transcript_id "MSTRG.69160.84";
chr16	StringTie	exon	28846623	28846827	1000	+	.	gene_id "MSTRG.69160"; transcript_id "MSTRG.69160.84"; exon_number "1";
chr16	StringTie	exon	28861621	28861747	1000	+	.	gene_id "MSTRG.69160"; transcript_id "MSTRG.69160.84"; exon_number "2";
chr16	StringTie	exon	28863668	28863754	1000	+	.	gene_id "MSTRG.69160"; transcript_id "MSTRG.69160.84"; exon_number "3";
chr16	StringTie	exon	28866012	28867033	1000	+	.	gene_id "MSTRG.69160"; transcript_id "MSTRG.69160.84"; exon_number "4";
chr16	StringTie	exon	28867331	28867432	1000	+	.	gene_id "MSTRG.69160"; transcript_id "MSTRG.69160.84"; exon_number "5";
chr16	StringTie	exon	28869006	28869097	1000	+	.	gene_id "MSTRG.69160"; transcript_id "MSTRG.69160.84"; exon_number "6";
chr16	StringTie	exon	28869208	28869383	1000	+	.	gene_id "MSTRG.69160"; transcript_id "MSTRG.69160.84"; exon_number "7";
chr16	StringTie	exon	28871780	28871983	1000	+	.	gene_id "MSTRG.69160"; transcript_id "MSTRG.69160.84"; exon_number "8";
chr16	StringTie	exon	28872207	28872401	1000	+	.	gene_id "MSTRG.69160"; transcript_id "MSTRG.69160.84"; exon_number "9";
chr16	StringTie	exon	28872534	28872758	1000	+	.	gene_id "MSTRG.69160"; transcript_id "MSTRG.69160.84"; exon_number "10";
chr16	StringTie	exon	28873170	28873269	1000	+	.	gene_id "MSTRG.69160"; transcript_id "MSTRG.69160.84"; exon_number "11";
chr16	StringTie	exon	28873447	28874213	1000	+	.	gene_id "MSTRG.69160"; transcript_id "MSTRG.69160.84"; exon_number "12";
chr16	StringTie	transcript	28846625	28874319	1000	+	.	gene_id "MSTRG.69160"; transcript_id "MSTRG.69160.85";
chr16	StringTie	exon	28846625	28846827	1000	+	.	gene_id "MSTRG.69160"; transcript_id "MSTRG.69160.85"; exon_number "1";
chr16	StringTie	exon	28863668	28863754	1000	+	.	gene_id "MSTRG.69160"; transcript_id "MSTRG.69160.85"; exon_number "2";
chr16	StringTie	exon	28866012	28867033	1000	+	.	gene_id "MSTRG.69160"; transcript_id "MSTRG.69160.85"; exon_number "3";
chr16	StringTie	exon	28867331	28867432	1000	+	.	gene_id "MSTRG.69160"; transcript_id "MSTRG.69160.85"; exon_number "4";
chr16	StringTie	exon	28869006	28869097	1000	+	.	gene_id "MSTRG.69160"; transcript_id "MSTRG.69160.85"; exon_number "5";
chr16	StringTie	exon	28869208	28869383	1000	+	.	gene_id "MSTRG.69160"; transcript_id "MSTRG.69160.85"; exon_number "6";
chr16	StringTie	exon	28872190	28872401	1000	+	.	gene_id "MSTRG.69160"; transcript_id "MSTRG.69160.85"; exon_number "7";
chr16	StringTie	exon	28872534	28872705	1000	+	.	gene_id "MSTRG.69160"; transcript_id "MSTRG.69160.85"; exon_number "8";
chr16	StringTie	exon	28873170	28873269	1000	+	.	gene_id "MSTRG.69160"; transcript_id "MSTRG.69160.85"; exon_number "9";
chr16	StringTie	exon	28873447	28874319	1000	+	.	gene_id "MSTRG.69160"; transcript_id "MSTRG.69160.85"; exon_number "10";
chr16	StringTie	transcript	28846626	28874269	1000	+	.	gene_id "MSTRG.69160"; transcript_id "MSTRG.69160.86";
chr16	StringTie	exon	28846626	28846827	1000	+	.	gene_id "MSTRG.69160"; transcript_id "MSTRG.69160.86"; exon_number "1";
chr16	StringTie	exon	28861621	28861747	1000	+	.	gene_id "MSTRG.69160"; transcript_id "MSTRG.69160.86"; exon_number "2";
chr16	StringTie	exon	28863668	28867033	1000	+	.	gene_id "MSTRG.69160"; transcript_id "MSTRG.69160.86"; exon_number "3";
chr16	StringTie	exon	28867331	28867432	1000	+	.	gene_id "MSTRG.69160"; transcript_id "MSTRG.69160.86"; exon_number "4";
chr16	StringTie	exon	28869006	28869097	1000	+	.	gene_id "MSTRG.69160"; transcript_id "MSTRG.69160.86"; exon_number "5";
chr16	StringTie	exon	28869208	28869383	1000	+	.	gene_id "MSTRG.69160"; transcript_id "MSTRG.69160.86"; exon_number "6";
chr16	StringTie	exon	28871780	28871983	1000	+	.	gene_id "MSTRG.69160"; transcript_id "MSTRG.69160.86"; exon_number "7";
chr16	StringTie	exon	28872207	28872401	1000	+	.	gene_id "MSTRG.69160"; transcript_id "MSTRG.69160.86"; exon_number "8";
chr16	StringTie	exon	28872534	28872705	1000	+	.	gene_id "MSTRG.69160"; transcript_id "MSTRG.69160.86"; exon_number "9";
chr16	StringTie	exon	28873170	28873269	1000	+	.	gene_id "MSTRG.69160"; transcript_id "MSTRG.69160.86"; exon_number "10";
chr16	StringTie	exon	28873447	28874269	1000	+	.	gene_id "MSTRG.69160"; transcript_id "MSTRG.69160.86"; exon_number "11";
chr16	StringTie	transcript	28846626	28874213	1000	+	.	gene_id "MSTRG.69160"; transcript_id "MSTRG.69160.87";
chr16	StringTie	exon	28846626	28846827	1000	+	.	gene_id "MSTRG.69160"; transcript_id "MSTRG.69160.87"; exon_number "1";
chr16	StringTie	exon	28861618	28861747	1000	+	.	gene_id "MSTRG.69160"; transcript_id "MSTRG.69160.87"; exon_number "2";
chr16	StringTie	exon	28863290	28867033	1000	+	.	gene_id "MSTRG.69160"; transcript_id "MSTRG.69160.87"; exon_number "3";
chr16	StringTie	exon	28867331	28867432	1000	+	.	gene_id "MSTRG.69160"; transcript_id "MSTRG.69160.87"; exon_number "4";
chr16	StringTie	exon	28869006	28869097	1000	+	.	gene_id "MSTRG.69160"; transcript_id "MSTRG.69160.87"; exon_number "5";
chr16	StringTie	exon	28869208	28869383	1000	+	.	gene_id "MSTRG.69160"; transcript_id "MSTRG.69160.87"; exon_number "6";
chr16	StringTie	exon	28871780	28871983	1000	+	.	gene_id "MSTRG.69160"; transcript_id "MSTRG.69160.87"; exon_number "7";
chr16	StringTie	exon	28872207	28872401	1000	+	.	gene_id "MSTRG.69160"; transcript_id "MSTRG.69160.87"; exon_number "8";
chr16	StringTie	exon	28872534	28872705	1000	+	.	gene_id "MSTRG.69160"; transcript_id "MSTRG.69160.87"; exon_number "9";
chr16	StringTie	exon	28873170	28873269	1000	+	.	gene_id "MSTRG.69160"; transcript_id "MSTRG.69160.87"; exon_number "10";
chr16	StringTie	exon	28873447	28874213	1000	+	.	gene_id "MSTRG.69160"; transcript_id "MSTRG.69160.87"; exon_number "11";
chr16	StringTie	transcript	28846626	28874212	1000	+	.	gene_id "MSTRG.69160"; transcript_id "MSTRG.69160.88";
chr16	StringTie	exon	28846626	28846827	1000	+	.	gene_id "MSTRG.69160"; transcript_id "MSTRG.69160.88"; exon_number "1";
chr16	StringTie	exon	28863373	28865624	1000	+	.	gene_id "MSTRG.69160"; transcript_id "MSTRG.69160.88"; exon_number "2";
chr16	StringTie	exon	28866012	28867033	1000	+	.	gene_id "MSTRG.69160"; transcript_id "MSTRG.69160.88"; exon_number "3";
chr16	StringTie	exon	28867331	28867432	1000	+	.	gene_id "MSTRG.69160"; transcript_id "MSTRG.69160.88"; exon_number "4";
chr16	StringTie	exon	28869006	28869097	1000	+	.	gene_id "MSTRG.69160"; transcript_id "MSTRG.69160.88"; exon_number "5";
chr16	StringTie	exon	28869208	28869383	1000	+	.	gene_id "MSTRG.69160"; transcript_id "MSTRG.69160.88"; exon_number "6";
chr16	StringTie	exon	28871780	28871983	1000	+	.	gene_id "MSTRG.69160"; transcript_id "MSTRG.69160.88"; exon_number "7";
chr16	StringTie	exon	28872190	28872401	1000	+	.	gene_id "MSTRG.69160"; transcript_id "MSTRG.69160.88"; exon_number "8";
chr16	StringTie	exon	28872534	28872705	1000	+	.	gene_id "MSTRG.69160"; transcript_id "MSTRG.69160.88"; exon_number "9";
chr16	StringTie	exon	28873170	28873269	1000	+	.	gene_id "MSTRG.69160"; transcript_id "MSTRG.69160.88"; exon_number "10";
chr16	StringTie	exon	28873447	28874212	1000	+	.	gene_id "MSTRG.69160"; transcript_id "MSTRG.69160.88"; exon_number "11";
chr16	StringTie	transcript	28846626	28874213	1000	+	.	gene_id "MSTRG.69160"; transcript_id "MSTRG.69160.89";
chr16	StringTie	exon	28846626	28846827	1000	+	.	gene_id "MSTRG.69160"; transcript_id "MSTRG.69160.89"; exon_number "1";
chr16	StringTie	exon	28861618	28861747	1000	+	.	gene_id "MSTRG.69160"; transcript_id "MSTRG.69160.89"; exon_number "2";
chr16	StringTie	exon	28863290	28867033	1000	+	.	gene_id "MSTRG.69160"; transcript_id "MSTRG.69160.89"; exon_number "3";
chr16	StringTie	exon	28867331	28867432	1000	+	.	gene_id "MSTRG.69160"; transcript_id "MSTRG.69160.89"; exon_number "4";
chr16	StringTie	exon	28869006	28869097	1000	+	.	gene_id "MSTRG.69160"; transcript_id "MSTRG.69160.89"; exon_number "5";
chr16	StringTie	exon	28869185	28869383	1000	+	.	gene_id "MSTRG.69160"; transcript_id "MSTRG.69160.89"; exon_number "6";
chr16	StringTie	exon	28871780	28871983	1000	+	.	gene_id "MSTRG.69160"; transcript_id "MSTRG.69160.89"; exon_number "7";
chr16	StringTie	exon	28872190	28872401	1000	+	.	gene_id "MSTRG.69160"; transcript_id "MSTRG.69160.89"; exon_number "8";
chr16	StringTie	exon	28872534	28872758	1000	+	.	gene_id "MSTRG.69160"; transcript_id "MSTRG.69160.89"; exon_number "9";
chr16	StringTie	exon	28873170	28873269	1000	+	.	gene_id "MSTRG.69160"; transcript_id "MSTRG.69160.89"; exon_number "10";
chr16	StringTie	exon	28873447	28874213	1000	+	.	gene_id "MSTRG.69160"; transcript_id "MSTRG.69160.89"; exon_number "11";
chr16	StringTie	transcript	28846411	28874238	1000	+	.	gene_id "MSTRG.69160"; transcript_id "MSTRG.69160.9";
chr16	StringTie	exon	28846411	28846827	1000	+	.	gene_id "MSTRG.69160"; transcript_id "MSTRG.69160.9"; exon_number "1";
chr16	StringTie	exon	28863668	28863754	1000	+	.	gene_id "MSTRG.69160"; transcript_id "MSTRG.69160.9"; exon_number "2";
chr16	StringTie	exon	28866012	28867033	1000	+	.	gene_id "MSTRG.69160"; transcript_id "MSTRG.69160.9"; exon_number "3";
chr16	StringTie	exon	28867331	28867432	1000	+	.	gene_id "MSTRG.69160"; transcript_id "MSTRG.69160.9"; exon_number "4";
chr16	StringTie	exon	28869006	28869097	1000	+	.	gene_id "MSTRG.69160"; transcript_id "MSTRG.69160.9"; exon_number "5";
chr16	StringTie	exon	28869208	28869383	1000	+	.	gene_id "MSTRG.69160"; transcript_id "MSTRG.69160.9"; exon_number "6";
chr16	StringTie	exon	28870729	28870811	1000	+	.	gene_id "MSTRG.69160"; transcript_id "MSTRG.69160.9"; exon_number "7";
chr16	StringTie	exon	28871780	28871983	1000	+	.	gene_id "MSTRG.69160"; transcript_id "MSTRG.69160.9"; exon_number "8";
chr16	StringTie	exon	28872190	28872401	1000	+	.	gene_id "MSTRG.69160"; transcript_id "MSTRG.69160.9"; exon_number "9";
chr16	StringTie	exon	28872534	28872758	1000	+	.	gene_id "MSTRG.69160"; transcript_id "MSTRG.69160.9"; exon_number "10";
chr16	StringTie	exon	28873170	28873269	1000	+	.	gene_id "MSTRG.69160"; transcript_id "MSTRG.69160.9"; exon_number "11";
chr16	StringTie	exon	28873447	28874238	1000	+	.	gene_id "MSTRG.69160"; transcript_id "MSTRG.69160.9"; exon_number "12";
chr16	StringTie	transcript	28846626	28874213	1000	+	.	gene_id "MSTRG.69160"; transcript_id "MSTRG.69160.90";
chr16	StringTie	exon	28846626	28846827	1000	+	.	gene_id "MSTRG.69160"; transcript_id "MSTRG.69160.90"; exon_number "1";
chr16	StringTie	exon	28863410	28865624	1000	+	.	gene_id "MSTRG.69160"; transcript_id "MSTRG.69160.90"; exon_number "2";
chr16	StringTie	exon	28866012	28867033	1000	+	.	gene_id "MSTRG.69160"; transcript_id "MSTRG.69160.90"; exon_number "3";
chr16	StringTie	exon	28867331	28867432	1000	+	.	gene_id "MSTRG.69160"; transcript_id "MSTRG.69160.90"; exon_number "4";
chr16	StringTie	exon	28869006	28869097	1000	+	.	gene_id "MSTRG.69160"; transcript_id "MSTRG.69160.90"; exon_number "5";
chr16	StringTie	exon	28869208	28869383	1000	+	.	gene_id "MSTRG.69160"; transcript_id "MSTRG.69160.90"; exon_number "6";
chr16	StringTie	exon	28871780	28871983	1000	+	.	gene_id "MSTRG.69160"; transcript_id "MSTRG.69160.90"; exon_number "7";
chr16	StringTie	exon	28872207	28872401	1000	+	.	gene_id "MSTRG.69160"; transcript_id "MSTRG.69160.90"; exon_number "8";
chr16	StringTie	exon	28872534	28872705	1000	+	.	gene_id "MSTRG.69160"; transcript_id "MSTRG.69160.90"; exon_number "9";
chr16	StringTie	exon	28873170	28873269	1000	+	.	gene_id "MSTRG.69160"; transcript_id "MSTRG.69160.90"; exon_number "10";
chr16	StringTie	exon	28873447	28874213	1000	+	.	gene_id "MSTRG.69160"; transcript_id "MSTRG.69160.90"; exon_number "11";
chr16	StringTie	transcript	28846626	28874237	1000	+	.	gene_id "MSTRG.69160"; transcript_id "MSTRG.69160.91";
chr16	StringTie	exon	28846626	28846827	1000	+	.	gene_id "MSTRG.69160"; transcript_id "MSTRG.69160.91"; exon_number "1";
chr16	StringTie	exon	28861618	28861747	1000	+	.	gene_id "MSTRG.69160"; transcript_id "MSTRG.69160.91"; exon_number "2";
chr16	StringTie	exon	28863290	28863754	1000	+	.	gene_id "MSTRG.69160"; transcript_id "MSTRG.69160.91"; exon_number "3";
chr16	StringTie	exon	28866012	28867033	1000	+	.	gene_id "MSTRG.69160"; transcript_id "MSTRG.69160.91"; exon_number "4";
chr16	StringTie	exon	28867331	28867432	1000	+	.	gene_id "MSTRG.69160"; transcript_id "MSTRG.69160.91"; exon_number "5";
chr16	StringTie	exon	28869006	28869097	1000	+	.	gene_id "MSTRG.69160"; transcript_id "MSTRG.69160.91"; exon_number "6";
chr16	StringTie	exon	28869208	28869383	1000	+	.	gene_id "MSTRG.69160"; transcript_id "MSTRG.69160.91"; exon_number "7";
chr16	StringTie	exon	28871780	28871983	1000	+	.	gene_id "MSTRG.69160"; transcript_id "MSTRG.69160.91"; exon_number "8";
chr16	StringTie	exon	28872207	28872401	1000	+	.	gene_id "MSTRG.69160"; transcript_id "MSTRG.69160.91"; exon_number "9";
chr16	StringTie	exon	28872534	28872705	1000	+	.	gene_id "MSTRG.69160"; transcript_id "MSTRG.69160.91"; exon_number "10";
chr16	StringTie	exon	28873170	28873269	1000	+	.	gene_id "MSTRG.69160"; transcript_id "MSTRG.69160.91"; exon_number "11";
chr16	StringTie	exon	28873447	28874237	1000	+	.	gene_id "MSTRG.69160"; transcript_id "MSTRG.69160.91"; exon_number "12";
chr16	StringTie	transcript	28846626	28874210	1000	+	.	gene_id "MSTRG.69160"; transcript_id "MSTRG.69160.92";
chr16	StringTie	exon	28846626	28846827	1000	+	.	gene_id "MSTRG.69160"; transcript_id "MSTRG.69160.92"; exon_number "1";
chr16	StringTie	exon	28861618	28861747	1000	+	.	gene_id "MSTRG.69160"; transcript_id "MSTRG.69160.92"; exon_number "2";
chr16	StringTie	exon	28863668	28865624	1000	+	.	gene_id "MSTRG.69160"; transcript_id "MSTRG.69160.92"; exon_number "3";
chr16	StringTie	exon	28866012	28867033	1000	+	.	gene_id "MSTRG.69160"; transcript_id "MSTRG.69160.92"; exon_number "4";
chr16	StringTie	exon	28867331	28867432	1000	+	.	gene_id "MSTRG.69160"; transcript_id "MSTRG.69160.92"; exon_number "5";
chr16	StringTie	exon	28869006	28869097	1000	+	.	gene_id "MSTRG.69160"; transcript_id "MSTRG.69160.92"; exon_number "6";
chr16	StringTie	exon	28869208	28869383	1000	+	.	gene_id "MSTRG.69160"; transcript_id "MSTRG.69160.92"; exon_number "7";
chr16	StringTie	exon	28871780	28871983	1000	+	.	gene_id "MSTRG.69160"; transcript_id "MSTRG.69160.92"; exon_number "8";
chr16	StringTie	exon	28872207	28872401	1000	+	.	gene_id "MSTRG.69160"; transcript_id "MSTRG.69160.92"; exon_number "9";
chr16	StringTie	exon	28872534	28872758	1000	+	.	gene_id "MSTRG.69160"; transcript_id "MSTRG.69160.92"; exon_number "10";
chr16	StringTie	exon	28873170	28873269	1000	+	.	gene_id "MSTRG.69160"; transcript_id "MSTRG.69160.92"; exon_number "11";
chr16	StringTie	exon	28873447	28874210	1000	+	.	gene_id "MSTRG.69160"; transcript_id "MSTRG.69160.92"; exon_number "12";
chr16	StringTie	transcript	28846627	28874213	1000	+	.	gene_id "MSTRG.69160"; transcript_id "MSTRG.69160.93";
chr16	StringTie	exon	28846627	28846827	1000	+	.	gene_id "MSTRG.69160"; transcript_id "MSTRG.69160.93"; exon_number "1";
chr16	StringTie	exon	28861618	28861747	1000	+	.	gene_id "MSTRG.69160"; transcript_id "MSTRG.69160.93"; exon_number "2";
chr16	StringTie	exon	28863668	28863945	1000	+	.	gene_id "MSTRG.69160"; transcript_id "MSTRG.69160.93"; exon_number "3";
chr16	StringTie	exon	28866012	28866874	1000	+	.	gene_id "MSTRG.69160"; transcript_id "MSTRG.69160.93"; exon_number "4";
chr16	StringTie	exon	28866912	28867033	1000	+	.	gene_id "MSTRG.69160"; transcript_id "MSTRG.69160.93"; exon_number "5";
chr16	StringTie	exon	28867331	28867432	1000	+	.	gene_id "MSTRG.69160"; transcript_id "MSTRG.69160.93"; exon_number "6";
chr16	StringTie	exon	28869006	28869097	1000	+	.	gene_id "MSTRG.69160"; transcript_id "MSTRG.69160.93"; exon_number "7";
chr16	StringTie	exon	28869208	28869383	1000	+	.	gene_id "MSTRG.69160"; transcript_id "MSTRG.69160.93"; exon_number "8";
chr16	StringTie	exon	28871780	28871983	1000	+	.	gene_id "MSTRG.69160"; transcript_id "MSTRG.69160.93"; exon_number "9";
chr16	StringTie	exon	28872190	28872401	1000	+	.	gene_id "MSTRG.69160"; transcript_id "MSTRG.69160.93"; exon_number "10";
chr16	StringTie	exon	28872534	28872705	1000	+	.	gene_id "MSTRG.69160"; transcript_id "MSTRG.69160.93"; exon_number "11";
chr16	StringTie	exon	28873170	28873269	1000	+	.	gene_id "MSTRG.69160"; transcript_id "MSTRG.69160.93"; exon_number "12";
chr16	StringTie	exon	28873447	28874213	1000	+	.	gene_id "MSTRG.69160"; transcript_id "MSTRG.69160.93"; exon_number "13";
chr16	StringTie	transcript	28846630	28874205	1000	+	.	gene_id "MSTRG.69160"; transcript_id "MSTRG.69160.94";
chr16	StringTie	exon	28846630	28846827	1000	+	.	gene_id "MSTRG.69160"; transcript_id "MSTRG.69160.94"; exon_number "1";
chr16	StringTie	exon	28863668	28864262	1000	+	.	gene_id "MSTRG.69160"; transcript_id "MSTRG.69160.94"; exon_number "2";
chr16	StringTie	exon	28866012	28867033	1000	+	.	gene_id "MSTRG.69160"; transcript_id "MSTRG.69160.94"; exon_number "3";
chr16	StringTie	exon	28867331	28867432	1000	+	.	gene_id "MSTRG.69160"; transcript_id "MSTRG.69160.94"; exon_number "4";
chr16	StringTie	exon	28869006	28869097	1000	+	.	gene_id "MSTRG.69160"; transcript_id "MSTRG.69160.94"; exon_number "5";
chr16	StringTie	exon	28869208	28869383	1000	+	.	gene_id "MSTRG.69160"; transcript_id "MSTRG.69160.94"; exon_number "6";
chr16	StringTie	exon	28870709	28870811	1000	+	.	gene_id "MSTRG.69160"; transcript_id "MSTRG.69160.94"; exon_number "7";
chr16	StringTie	exon	28871780	28871983	1000	+	.	gene_id "MSTRG.69160"; transcript_id "MSTRG.69160.94"; exon_number "8";
chr16	StringTie	exon	28872207	28872401	1000	+	.	gene_id "MSTRG.69160"; transcript_id "MSTRG.69160.94"; exon_number "9";
chr16	StringTie	exon	28872534	28872758	1000	+	.	gene_id "MSTRG.69160"; transcript_id "MSTRG.69160.94"; exon_number "10";
chr16	StringTie	exon	28873170	28873269	1000	+	.	gene_id "MSTRG.69160"; transcript_id "MSTRG.69160.94"; exon_number "11";
chr16	StringTie	exon	28873447	28874205	1000	+	.	gene_id "MSTRG.69160"; transcript_id "MSTRG.69160.94"; exon_number "12";
chr16	StringTie	transcript	28846636	28874213	1000	+	.	gene_id "MSTRG.69160"; transcript_id "MSTRG.69160.95";
chr16	StringTie	exon	28846636	28846827	1000	+	.	gene_id "MSTRG.69160"; transcript_id "MSTRG.69160.95"; exon_number "1";
chr16	StringTie	exon	28861178	28861747	1000	+	.	gene_id "MSTRG.69160"; transcript_id "MSTRG.69160.95"; exon_number "2";
chr16	StringTie	exon	28863668	28867033	1000	+	.	gene_id "MSTRG.69160"; transcript_id "MSTRG.69160.95"; exon_number "3";
chr16	StringTie	exon	28867331	28867432	1000	+	.	gene_id "MSTRG.69160"; transcript_id "MSTRG.69160.95"; exon_number "4";
chr16	StringTie	exon	28869006	28869097	1000	+	.	gene_id "MSTRG.69160"; transcript_id "MSTRG.69160.95"; exon_number "5";
chr16	StringTie	exon	28869208	28869383	1000	+	.	gene_id "MSTRG.69160"; transcript_id "MSTRG.69160.95"; exon_number "6";
chr16	StringTie	exon	28870729	28870811	1000	+	.	gene_id "MSTRG.69160"; transcript_id "MSTRG.69160.95"; exon_number "7";
chr16	StringTie	exon	28871780	28871983	1000	+	.	gene_id "MSTRG.69160"; transcript_id "MSTRG.69160.95"; exon_number "8";
chr16	StringTie	exon	28872207	28872401	1000	+	.	gene_id "MSTRG.69160"; transcript_id "MSTRG.69160.95"; exon_number "9";
chr16	StringTie	exon	28872534	28872705	1000	+	.	gene_id "MSTRG.69160"; transcript_id "MSTRG.69160.95"; exon_number "10";
chr16	StringTie	exon	28873170	28873269	1000	+	.	gene_id "MSTRG.69160"; transcript_id "MSTRG.69160.95"; exon_number "11";
chr16	StringTie	exon	28873447	28874213	1000	+	.	gene_id "MSTRG.69160"; transcript_id "MSTRG.69160.95"; exon_number "12";
chr16	StringTie	transcript	28846639	28874227	1000	+	.	gene_id "MSTRG.69160"; transcript_id "MSTRG.69160.96";
chr16	StringTie	exon	28846639	28846827	1000	+	.	gene_id "MSTRG.69160"; transcript_id "MSTRG.69160.96"; exon_number "1";
chr16	StringTie	exon	28861618	28861747	1000	+	.	gene_id "MSTRG.69160"; transcript_id "MSTRG.69160.96"; exon_number "2";
chr16	StringTie	exon	28863290	28863754	1000	+	.	gene_id "MSTRG.69160"; transcript_id "MSTRG.69160.96"; exon_number "3";
chr16	StringTie	exon	28866012	28867033	1000	+	.	gene_id "MSTRG.69160"; transcript_id "MSTRG.69160.96"; exon_number "4";
chr16	StringTie	exon	28867331	28867432	1000	+	.	gene_id "MSTRG.69160"; transcript_id "MSTRG.69160.96"; exon_number "5";
chr16	StringTie	exon	28869006	28869097	1000	+	.	gene_id "MSTRG.69160"; transcript_id "MSTRG.69160.96"; exon_number "6";
chr16	StringTie	exon	28869208	28869383	1000	+	.	gene_id "MSTRG.69160"; transcript_id "MSTRG.69160.96"; exon_number "7";
chr16	StringTie	exon	28870729	28870811	1000	+	.	gene_id "MSTRG.69160"; transcript_id "MSTRG.69160.96"; exon_number "8";
chr16	StringTie	exon	28871780	28871983	1000	+	.	gene_id "MSTRG.69160"; transcript_id "MSTRG.69160.96"; exon_number "9";
chr16	StringTie	exon	28872190	28872401	1000	+	.	gene_id "MSTRG.69160"; transcript_id "MSTRG.69160.96"; exon_number "10";
chr16	StringTie	exon	28872534	28872705	1000	+	.	gene_id "MSTRG.69160"; transcript_id "MSTRG.69160.96"; exon_number "11";
chr16	StringTie	exon	28873170	28873269	1000	+	.	gene_id "MSTRG.69160"; transcript_id "MSTRG.69160.96"; exon_number "12";
chr16	StringTie	exon	28873447	28874227	1000	+	.	gene_id "MSTRG.69160"; transcript_id "MSTRG.69160.96"; exon_number "13";
chr16	StringTie	transcript	28846642	28874213	1000	+	.	gene_id "MSTRG.69160"; transcript_id "MSTRG.69160.97";
chr16	StringTie	exon	28846642	28846827	1000	+	.	gene_id "MSTRG.69160"; transcript_id "MSTRG.69160.97"; exon_number "1";
chr16	StringTie	exon	28863668	28863754	1000	+	.	gene_id "MSTRG.69160"; transcript_id "MSTRG.69160.97"; exon_number "2";
chr16	StringTie	exon	28866012	28867033	1000	+	.	gene_id "MSTRG.69160"; transcript_id "MSTRG.69160.97"; exon_number "3";
chr16	StringTie	exon	28867331	28867432	1000	+	.	gene_id "MSTRG.69160"; transcript_id "MSTRG.69160.97"; exon_number "4";
chr16	StringTie	exon	28869006	28869097	1000	+	.	gene_id "MSTRG.69160"; transcript_id "MSTRG.69160.97"; exon_number "5";
chr16	StringTie	exon	28869208	28869383	1000	+	.	gene_id "MSTRG.69160"; transcript_id "MSTRG.69160.97"; exon_number "6";
chr16	StringTie	exon	28871780	28871983	1000	+	.	gene_id "MSTRG.69160"; transcript_id "MSTRG.69160.97"; exon_number "7";
chr16	StringTie	exon	28872207	28872401	1000	+	.	gene_id "MSTRG.69160"; transcript_id "MSTRG.69160.97"; exon_number "8";
chr16	StringTie	exon	28872534	28872705	1000	+	.	gene_id "MSTRG.69160"; transcript_id "MSTRG.69160.97"; exon_number "9";
chr16	StringTie	exon	28873170	28873265	1000	+	.	gene_id "MSTRG.69160"; transcript_id "MSTRG.69160.97"; exon_number "10";
chr16	StringTie	exon	28873447	28874213	1000	+	.	gene_id "MSTRG.69160"; transcript_id "MSTRG.69160.97"; exon_number "11";
chr16	StringTie	transcript	28846643	28874213	1000	+	.	gene_id "MSTRG.69160"; transcript_id "MSTRG.69160.98";
chr16	StringTie	exon	28846643	28846827	1000	+	.	gene_id "MSTRG.69160"; transcript_id "MSTRG.69160.98"; exon_number "1";
chr16	StringTie	exon	28861618	28861747	1000	+	.	gene_id "MSTRG.69160"; transcript_id "MSTRG.69160.98"; exon_number "2";
chr16	StringTie	exon	28863668	28863754	1000	+	.	gene_id "MSTRG.69160"; transcript_id "MSTRG.69160.98"; exon_number "3";
chr16	StringTie	exon	28869208	28869383	1000	+	.	gene_id "MSTRG.69160"; transcript_id "MSTRG.69160.98"; exon_number "4";
chr16	StringTie	exon	28872190	28872401	1000	+	.	gene_id "MSTRG.69160"; transcript_id "MSTRG.69160.98"; exon_number "5";
chr16	StringTie	exon	28872534	28872705	1000	+	.	gene_id "MSTRG.69160"; transcript_id "MSTRG.69160.98"; exon_number "6";
chr16	StringTie	exon	28873170	28873269	1000	+	.	gene_id "MSTRG.69160"; transcript_id "MSTRG.69160.98"; exon_number "7";
chr16	StringTie	exon	28873447	28874213	1000	+	.	gene_id "MSTRG.69160"; transcript_id "MSTRG.69160.98"; exon_number "8";
chr16	StringTie	transcript	28865980	28867034	1000	-	.	gene_id "MSTRG.69161"; transcript_id "MSTRG.69161.1";
chr16	StringTie	exon	28865980	28866126	1000	-	.	gene_id "MSTRG.69161"; transcript_id "MSTRG.69161.1"; exon_number "1";
chr16	StringTie	exon	28866267	28866556	1000	-	.	gene_id "MSTRG.69161"; transcript_id "MSTRG.69161.1"; exon_number "2";
chr16	StringTie	exon	28866968	28867034	1000	-	.	gene_id "MSTRG.69161"; transcript_id "MSTRG.69161.1"; exon_number "3";
chr16	StringTie	transcript	28904421	28925214	1000	-	.	gene_id "MSTRG.69162"; transcript_id "ENST00000357573"; gene_name "RABEP2"; ref_gene_id "ENSG00000177548";
chr16	StringTie	exon	28904421	28905044	1000	-	.	gene_id "MSTRG.69162"; transcript_id "ENST00000357573"; exon_number "1"; gene_name "RABEP2"; ref_gene_id "ENSG00000177548";
chr16	StringTie	exon	28905397	28905513	1000	-	.	gene_id "MSTRG.69162"; transcript_id "ENST00000357573"; exon_number "2"; gene_name "RABEP2"; ref_gene_id "ENSG00000177548";
chr16	StringTie	exon	28905704	28905759	1000	-	.	gene_id "MSTRG.69162"; transcript_id "ENST00000357573"; exon_number "3"; gene_name "RABEP2"; ref_gene_id "ENSG00000177548";
chr16	StringTie	exon	28906019	28906196	1000	-	.	gene_id "MSTRG.69162"; transcript_id "ENST00000357573"; exon_number "4"; gene_name "RABEP2"; ref_gene_id "ENSG00000177548";
chr16	StringTie	exon	28908609	28908764	1000	-	.	gene_id "MSTRG.69162"; transcript_id "ENST00000357573"; exon_number "5"; gene_name "RABEP2"; ref_gene_id "ENSG00000177548";
chr16	StringTie	exon	28910888	28910986	1000	-	.	gene_id "MSTRG.69162"; transcript_id "ENST00000357573"; exon_number "6"; gene_name "RABEP2"; ref_gene_id "ENSG00000177548";
chr16	StringTie	exon	28914236	28914586	1000	-	.	gene_id "MSTRG.69162"; transcript_id "ENST00000357573"; exon_number "7"; gene_name "RABEP2"; ref_gene_id "ENSG00000177548";
chr16	StringTie	exon	28914672	28914782	1000	-	.	gene_id "MSTRG.69162"; transcript_id "ENST00000357573"; exon_number "8"; gene_name "RABEP2"; ref_gene_id "ENSG00000177548";
chr16	StringTie	exon	28919786	28919943	1000	-	.	gene_id "MSTRG.69162"; transcript_id "ENST00000357573"; exon_number "9"; gene_name "RABEP2"; ref_gene_id "ENSG00000177548";
chr16	StringTie	exon	28924403	28924615	1000	-	.	gene_id "MSTRG.69162"; transcript_id "ENST00000357573"; exon_number "10"; gene_name "RABEP2"; ref_gene_id "ENSG00000177548";
chr16	StringTie	exon	28925103	28925214	1000	-	.	gene_id "MSTRG.69162"; transcript_id "ENST00000357573"; exon_number "11"; gene_name "RABEP2"; ref_gene_id "ENSG00000177548";
chr16	StringTie	transcript	28904421	28925752	1000	-	.	gene_id "MSTRG.69162"; transcript_id "ENST00000358201"; gene_name "RABEP2"; ref_gene_id "ENSG00000177548";
chr16	StringTie	exon	28904421	28905044	1000	-	.	gene_id "MSTRG.69162"; transcript_id "ENST00000358201"; exon_number "1"; gene_name "RABEP2"; ref_gene_id "ENSG00000177548";
chr16	StringTie	exon	28905397	28905513	1000	-	.	gene_id "MSTRG.69162"; transcript_id "ENST00000358201"; exon_number "2"; gene_name "RABEP2"; ref_gene_id "ENSG00000177548";
chr16	StringTie	exon	28905704	28905759	1000	-	.	gene_id "MSTRG.69162"; transcript_id "ENST00000358201"; exon_number "3"; gene_name "RABEP2"; ref_gene_id "ENSG00000177548";
chr16	StringTie	exon	28905867	28905878	1000	-	.	gene_id "MSTRG.69162"; transcript_id "ENST00000358201"; exon_number "4"; gene_name "RABEP2"; ref_gene_id "ENSG00000177548";
chr16	StringTie	exon	28906019	28906196	1000	-	.	gene_id "MSTRG.69162"; transcript_id "ENST00000358201"; exon_number "5"; gene_name "RABEP2"; ref_gene_id "ENSG00000177548";
chr16	StringTie	exon	28908609	28908764	1000	-	.	gene_id "MSTRG.69162"; transcript_id "ENST00000358201"; exon_number "6"; gene_name "RABEP2"; ref_gene_id "ENSG00000177548";
chr16	StringTie	exon	28910888	28910986	1000	-	.	gene_id "MSTRG.69162"; transcript_id "ENST00000358201"; exon_number "7"; gene_name "RABEP2"; ref_gene_id "ENSG00000177548";
chr16	StringTie	exon	28911084	28911179	1000	-	.	gene_id "MSTRG.69162"; transcript_id "ENST00000358201"; exon_number "8"; gene_name "RABEP2"; ref_gene_id "ENSG00000177548";
chr16	StringTie	exon	28914236	28914586	1000	-	.	gene_id "MSTRG.69162"; transcript_id "ENST00000358201"; exon_number "9"; gene_name "RABEP2"; ref_gene_id "ENSG00000177548";
chr16	StringTie	exon	28914672	28914782	1000	-	.	gene_id "MSTRG.69162"; transcript_id "ENST00000358201"; exon_number "10"; gene_name "RABEP2"; ref_gene_id "ENSG00000177548";
chr16	StringTie	exon	28919786	28919943	1000	-	.	gene_id "MSTRG.69162"; transcript_id "ENST00000358201"; exon_number "11"; gene_name "RABEP2"; ref_gene_id "ENSG00000177548";
chr16	StringTie	exon	28924403	28924615	1000	-	.	gene_id "MSTRG.69162"; transcript_id "ENST00000358201"; exon_number "12"; gene_name "RABEP2"; ref_gene_id "ENSG00000177548";
chr16	StringTie	exon	28925103	28925752	1000	-	.	gene_id "MSTRG.69162"; transcript_id "ENST00000358201"; exon_number "13"; gene_name "RABEP2"; ref_gene_id "ENSG00000177548";
chr16	StringTie	transcript	28904828	28925196	1000	-	.	gene_id "MSTRG.69162"; transcript_id "ENST00000544477"; gene_name "RABEP2"; ref_gene_id "ENSG00000177548";
chr16	StringTie	exon	28904828	28905044	1000	-	.	gene_id "MSTRG.69162"; transcript_id "ENST00000544477"; exon_number "1"; gene_name "RABEP2"; ref_gene_id "ENSG00000177548";
chr16	StringTie	exon	28905397	28905513	1000	-	.	gene_id "MSTRG.69162"; transcript_id "ENST00000544477"; exon_number "2"; gene_name "RABEP2"; ref_gene_id "ENSG00000177548";
chr16	StringTie	exon	28905704	28905759	1000	-	.	gene_id "MSTRG.69162"; transcript_id "ENST00000544477"; exon_number "3"; gene_name "RABEP2"; ref_gene_id "ENSG00000177548";
chr16	StringTie	exon	28905867	28905878	1000	-	.	gene_id "MSTRG.69162"; transcript_id "ENST00000544477"; exon_number "4"; gene_name "RABEP2"; ref_gene_id "ENSG00000177548";
chr16	StringTie	exon	28906019	28906196	1000	-	.	gene_id "MSTRG.69162"; transcript_id "ENST00000544477"; exon_number "5"; gene_name "RABEP2"; ref_gene_id "ENSG00000177548";
chr16	StringTie	exon	28908609	28908764	1000	-	.	gene_id "MSTRG.69162"; transcript_id "ENST00000544477"; exon_number "6"; gene_name "RABEP2"; ref_gene_id "ENSG00000177548";
chr16	StringTie	exon	28910888	28910986	1000	-	.	gene_id "MSTRG.69162"; transcript_id "ENST00000544477"; exon_number "7"; gene_name "RABEP2"; ref_gene_id "ENSG00000177548";
chr16	StringTie	exon	28911084	28911179	1000	-	.	gene_id "MSTRG.69162"; transcript_id "ENST00000544477"; exon_number "8"; gene_name "RABEP2"; ref_gene_id "ENSG00000177548";
chr16	StringTie	exon	28914236	28914586	1000	-	.	gene_id "MSTRG.69162"; transcript_id "ENST00000544477"; exon_number "9"; gene_name "RABEP2"; ref_gene_id "ENSG00000177548";
chr16	StringTie	exon	28914672	28914782	1000	-	.	gene_id "MSTRG.69162"; transcript_id "ENST00000544477"; exon_number "10"; gene_name "RABEP2"; ref_gene_id "ENSG00000177548";
chr16	StringTie	exon	28919786	28919943	1000	-	.	gene_id "MSTRG.69162"; transcript_id "ENST00000544477"; exon_number "11"; gene_name "RABEP2"; ref_gene_id "ENSG00000177548";
chr16	StringTie	exon	28925103	28925196	1000	-	.	gene_id "MSTRG.69162"; transcript_id "ENST00000544477"; exon_number "12"; gene_name "RABEP2"; ref_gene_id "ENSG00000177548";
chr16	StringTie	transcript	28914490	28924200	1000	-	.	gene_id "MSTRG.69162"; transcript_id "ENST00000561501"; gene_name "RABEP2"; ref_gene_id "ENSG00000177548";
chr16	StringTie	exon	28914490	28914586	1000	-	.	gene_id "MSTRG.69162"; transcript_id "ENST00000561501"; exon_number "1"; gene_name "RABEP2"; ref_gene_id "ENSG00000177548";
chr16	StringTie	exon	28914672	28914782	1000	-	.	gene_id "MSTRG.69162"; transcript_id "ENST00000561501"; exon_number "2"; gene_name "RABEP2"; ref_gene_id "ENSG00000177548";
chr16	StringTie	exon	28919786	28919943	1000	-	.	gene_id "MSTRG.69162"; transcript_id "ENST00000561501"; exon_number "3"; gene_name "RABEP2"; ref_gene_id "ENSG00000177548";
chr16	StringTie	exon	28924029	28924200	1000	-	.	gene_id "MSTRG.69162"; transcript_id "ENST00000561501"; exon_number "4"; gene_name "RABEP2"; ref_gene_id "ENSG00000177548";
chr16	StringTie	transcript	28878957	28879895	1000	-	.	gene_id "MSTRG.69162"; transcript_id "ENST00000561547"; gene_name "ATP2A1-AS1"; ref_gene_id "ENSG00000260442";
chr16	StringTie	exon	28878957	28879107	1000	-	.	gene_id "MSTRG.69162"; transcript_id "ENST00000561547"; exon_number "1"; gene_name "ATP2A1-AS1"; ref_gene_id "ENSG00000260442";
chr16	StringTie	exon	28879489	28879895	1000	-	.	gene_id "MSTRG.69162"; transcript_id "ENST00000561547"; exon_number "2"; gene_name "ATP2A1-AS1"; ref_gene_id "ENSG00000260442";
chr16	StringTie	transcript	28916176	28925214	1000	-	.	gene_id "MSTRG.69162"; transcript_id "ENST00000561803"; gene_name "RABEP2"; ref_gene_id "ENSG00000177548";
chr16	StringTie	exon	28916176	28916285	1000	-	.	gene_id "MSTRG.69162"; transcript_id "ENST00000561803"; exon_number "1"; gene_name "RABEP2"; ref_gene_id "ENSG00000177548";
chr16	StringTie	exon	28919786	28919943	1000	-	.	gene_id "MSTRG.69162"; transcript_id "ENST00000561803"; exon_number "2"; gene_name "RABEP2"; ref_gene_id "ENSG00000177548";
chr16	StringTie	exon	28924403	28924615	1000	-	.	gene_id "MSTRG.69162"; transcript_id "ENST00000561803"; exon_number "3"; gene_name "RABEP2"; ref_gene_id "ENSG00000177548";
chr16	StringTie	exon	28925103	28925214	1000	-	.	gene_id "MSTRG.69162"; transcript_id "ENST00000561803"; exon_number "4"; gene_name "RABEP2"; ref_gene_id "ENSG00000177548";
chr16	StringTie	transcript	28917837	28924711	1000	-	.	gene_id "MSTRG.69162"; transcript_id "ENST00000562475"; gene_name "RABEP2"; ref_gene_id "ENSG00000177548";
chr16	StringTie	exon	28917837	28917929	1000	-	.	gene_id "MSTRG.69162"; transcript_id "ENST00000562475"; exon_number "1"; gene_name "RABEP2"; ref_gene_id "ENSG00000177548";
chr16	StringTie	exon	28919786	28919943	1000	-	.	gene_id "MSTRG.69162"; transcript_id "ENST00000562475"; exon_number "2"; gene_name "RABEP2"; ref_gene_id "ENSG00000177548";
chr16	StringTie	exon	28924403	28924711	1000	-	.	gene_id "MSTRG.69162"; transcript_id "ENST00000562475"; exon_number "3"; gene_name "RABEP2"; ref_gene_id "ENSG00000177548";
chr16	StringTie	transcript	28910287	28925684	1000	-	.	gene_id "MSTRG.69162"; transcript_id "ENST00000562590"; gene_name "RABEP2"; ref_gene_id "ENSG00000177548";
chr16	StringTie	exon	28910287	28910986	1000	-	.	gene_id "MSTRG.69162"; transcript_id "ENST00000562590"; exon_number "1"; gene_name "RABEP2"; ref_gene_id "ENSG00000177548";
chr16	StringTie	exon	28911084	28911179	1000	-	.	gene_id "MSTRG.69162"; transcript_id "ENST00000562590"; exon_number "2"; gene_name "RABEP2"; ref_gene_id "ENSG00000177548";
chr16	StringTie	exon	28914236	28914586	1000	-	.	gene_id "MSTRG.69162"; transcript_id "ENST00000562590"; exon_number "3"; gene_name "RABEP2"; ref_gene_id "ENSG00000177548";
chr16	StringTie	exon	28914672	28914782	1000	-	.	gene_id "MSTRG.69162"; transcript_id "ENST00000562590"; exon_number "4"; gene_name "RABEP2"; ref_gene_id "ENSG00000177548";
chr16	StringTie	exon	28919786	28919943	1000	-	.	gene_id "MSTRG.69162"; transcript_id "ENST00000562590"; exon_number "5"; gene_name "RABEP2"; ref_gene_id "ENSG00000177548";
chr16	StringTie	exon	28924403	28924615	1000	-	.	gene_id "MSTRG.69162"; transcript_id "ENST00000562590"; exon_number "6"; gene_name "RABEP2"; ref_gene_id "ENSG00000177548";
chr16	StringTie	exon	28925103	28925684	1000	-	.	gene_id "MSTRG.69162"; transcript_id "ENST00000562590"; exon_number "7"; gene_name "RABEP2"; ref_gene_id "ENSG00000177548";
chr16	StringTie	transcript	28919786	28924682	1000	-	.	gene_id "MSTRG.69162"; transcript_id "ENST00000563577"; gene_name "RABEP2"; ref_gene_id "ENSG00000177548";
chr16	StringTie	exon	28919786	28919943	1000	-	.	gene_id "MSTRG.69162"; transcript_id "ENST00000563577"; exon_number "1"; gene_name "RABEP2"; ref_gene_id "ENSG00000177548";
chr16	StringTie	exon	28921063	28921213	1000	-	.	gene_id "MSTRG.69162"; transcript_id "ENST00000563577"; exon_number "2"; gene_name "RABEP2"; ref_gene_id "ENSG00000177548";
chr16	StringTie	exon	28924403	28924682	1000	-	.	gene_id "MSTRG.69162"; transcript_id "ENST00000563577"; exon_number "3"; gene_name "RABEP2"; ref_gene_id "ENSG00000177548";
chr16	StringTie	transcript	28917823	28925177	1000	-	.	gene_id "MSTRG.69162"; transcript_id "ENST00000564473"; gene_name "RABEP2"; ref_gene_id "ENSG00000177548";
chr16	StringTie	exon	28917823	28917929	1000	-	.	gene_id "MSTRG.69162"; transcript_id "ENST00000564473"; exon_number "1"; gene_name "RABEP2"; ref_gene_id "ENSG00000177548";
chr16	StringTie	exon	28919786	28919943	1000	-	.	gene_id "MSTRG.69162"; transcript_id "ENST00000564473"; exon_number "2"; gene_name "RABEP2"; ref_gene_id "ENSG00000177548";
chr16	StringTie	exon	28924403	28924615	1000	-	.	gene_id "MSTRG.69162"; transcript_id "ENST00000564473"; exon_number "3"; gene_name "RABEP2"; ref_gene_id "ENSG00000177548";
chr16	StringTie	exon	28925103	28925177	1000	-	.	gene_id "MSTRG.69162"; transcript_id "ENST00000564473"; exon_number "4"; gene_name "RABEP2"; ref_gene_id "ENSG00000177548";
chr16	StringTie	transcript	28919695	28924710	1000	-	.	gene_id "MSTRG.69162"; transcript_id "ENST00000564579"; gene_name "RABEP2"; ref_gene_id "ENSG00000177548";
chr16	StringTie	exon	28919695	28919943	1000	-	.	gene_id "MSTRG.69162"; transcript_id "ENST00000564579"; exon_number "1"; gene_name "RABEP2"; ref_gene_id "ENSG00000177548";
chr16	StringTie	exon	28924403	28924710	1000	-	.	gene_id "MSTRG.69162"; transcript_id "ENST00000564579"; exon_number "2"; gene_name "RABEP2"; ref_gene_id "ENSG00000177548";
chr16	StringTie	transcript	28914574	28936526	1000	-	.	gene_id "MSTRG.69162"; transcript_id "ENST00000566762"; gene_name "RABEP2"; ref_gene_id "ENSG00000177548";
chr16	StringTie	exon	28914574	28914586	1000	-	.	gene_id "MSTRG.69162"; transcript_id "ENST00000566762"; exon_number "1"; gene_name "RABEP2"; ref_gene_id "ENSG00000177548";
chr16	StringTie	exon	28914672	28914782	1000	-	.	gene_id "MSTRG.69162"; transcript_id "ENST00000566762"; exon_number "2"; gene_name "RABEP2"; ref_gene_id "ENSG00000177548";
chr16	StringTie	exon	28919786	28919943	1000	-	.	gene_id "MSTRG.69162"; transcript_id "ENST00000566762"; exon_number "3"; gene_name "RABEP2"; ref_gene_id "ENSG00000177548";
chr16	StringTie	exon	28936264	28936526	1000	-	.	gene_id "MSTRG.69162"; transcript_id "ENST00000566762"; exon_number "4"; gene_name "RABEP2"; ref_gene_id "ENSG00000177548";
chr16	StringTie	transcript	28878957	28879920	1000	-	.	gene_id "MSTRG.69162"; transcript_id "ENST00000566956"; gene_name "ATP2A1-AS1"; ref_gene_id "ENSG00000260442";
chr16	StringTie	exon	28878957	28879107	1000	-	.	gene_id "MSTRG.69162"; transcript_id "ENST00000566956"; exon_number "1"; gene_name "ATP2A1-AS1"; ref_gene_id "ENSG00000260442";
chr16	StringTie	exon	28879542	28879920	1000	-	.	gene_id "MSTRG.69162"; transcript_id "ENST00000566956"; exon_number "2"; gene_name "ATP2A1-AS1"; ref_gene_id "ENSG00000260442";
chr16	StringTie	transcript	28914259	28924937	1000	-	.	gene_id "MSTRG.69162"; transcript_id "ENST00000567483"; gene_name "RABEP2"; ref_gene_id "ENSG00000177548";
chr16	StringTie	exon	28914259	28914586	1000	-	.	gene_id "MSTRG.69162"; transcript_id "ENST00000567483"; exon_number "1"; gene_name "RABEP2"; ref_gene_id "ENSG00000177548";
chr16	StringTie	exon	28914672	28914782	1000	-	.	gene_id "MSTRG.69162"; transcript_id "ENST00000567483"; exon_number "2"; gene_name "RABEP2"; ref_gene_id "ENSG00000177548";
chr16	StringTie	exon	28919786	28919943	1000	-	.	gene_id "MSTRG.69162"; transcript_id "ENST00000567483"; exon_number "3"; gene_name "RABEP2"; ref_gene_id "ENSG00000177548";
chr16	StringTie	exon	28924403	28924615	1000	-	.	gene_id "MSTRG.69162"; transcript_id "ENST00000567483"; exon_number "4"; gene_name "RABEP2"; ref_gene_id "ENSG00000177548";
chr16	StringTie	exon	28924907	28924937	1000	-	.	gene_id "MSTRG.69162"; transcript_id "ENST00000567483"; exon_number "5"; gene_name "RABEP2"; ref_gene_id "ENSG00000177548";
chr16	StringTie	transcript	28914236	28924827	1000	-	.	gene_id "MSTRG.69162"; transcript_id "ENST00000568703"; gene_name "RABEP2"; ref_gene_id "ENSG00000177548";
chr16	StringTie	exon	28914236	28914586	1000	-	.	gene_id "MSTRG.69162"; transcript_id "ENST00000568703"; exon_number "1"; gene_name "RABEP2"; ref_gene_id "ENSG00000177548";
chr16	StringTie	exon	28914672	28914782	1000	-	.	gene_id "MSTRG.69162"; transcript_id "ENST00000568703"; exon_number "2"; gene_name "RABEP2"; ref_gene_id "ENSG00000177548";
chr16	StringTie	exon	28919786	28919943	1000	-	.	gene_id "MSTRG.69162"; transcript_id "ENST00000568703"; exon_number "3"; gene_name "RABEP2"; ref_gene_id "ENSG00000177548";
chr16	StringTie	exon	28924403	28924827	1000	-	.	gene_id "MSTRG.69162"; transcript_id "ENST00000568703"; exon_number "4"; gene_name "RABEP2"; ref_gene_id "ENSG00000177548";
chr16	StringTie	transcript	28919688	28925216	1000	-	.	gene_id "MSTRG.69162"; transcript_id "ENST00000570030"; gene_name "RABEP2"; ref_gene_id "ENSG00000177548";
chr16	StringTie	exon	28919688	28919943	1000	-	.	gene_id "MSTRG.69162"; transcript_id "ENST00000570030"; exon_number "1"; gene_name "RABEP2"; ref_gene_id "ENSG00000177548";
chr16	StringTie	exon	28924403	28924615	1000	-	.	gene_id "MSTRG.69162"; transcript_id "ENST00000570030"; exon_number "2"; gene_name "RABEP2"; ref_gene_id "ENSG00000177548";
chr16	StringTie	exon	28925103	28925216	1000	-	.	gene_id "MSTRG.69162"; transcript_id "ENST00000570030"; exon_number "3"; gene_name "RABEP2"; ref_gene_id "ENSG00000177548";
chr16	StringTie	transcript	28877810	28880902	1000	-	.	gene_id "MSTRG.69162"; transcript_id "MSTRG.69162.1";
chr16	StringTie	exon	28877810	28879104	1000	-	.	gene_id "MSTRG.69162"; transcript_id "MSTRG.69162.1"; exon_number "1";
chr16	StringTie	exon	28879542	28879755	1000	-	.	gene_id "MSTRG.69162"; transcript_id "MSTRG.69162.1"; exon_number "2";
chr16	StringTie	exon	28879867	28880902	1000	-	.	gene_id "MSTRG.69162"; transcript_id "MSTRG.69162.1"; exon_number "3";
chr16	StringTie	transcript	28904421	28926943	1000	-	.	gene_id "MSTRG.69162"; transcript_id "MSTRG.69162.100";
chr16	StringTie	exon	28904421	28905047	1000	-	.	gene_id "MSTRG.69162"; transcript_id "MSTRG.69162.100"; exon_number "1";
chr16	StringTie	exon	28905396	28905513	1000	-	.	gene_id "MSTRG.69162"; transcript_id "MSTRG.69162.100"; exon_number "2";
chr16	StringTie	exon	28905704	28905759	1000	-	.	gene_id "MSTRG.69162"; transcript_id "MSTRG.69162.100"; exon_number "3";
chr16	StringTie	exon	28905867	28905878	1000	-	.	gene_id "MSTRG.69162"; transcript_id "MSTRG.69162.100"; exon_number "4";
chr16	StringTie	exon	28906019	28906196	1000	-	.	gene_id "MSTRG.69162"; transcript_id "MSTRG.69162.100"; exon_number "5";
chr16	StringTie	exon	28908609	28908764	1000	-	.	gene_id "MSTRG.69162"; transcript_id "MSTRG.69162.100"; exon_number "6";
chr16	StringTie	exon	28910888	28910986	1000	-	.	gene_id "MSTRG.69162"; transcript_id "MSTRG.69162.100"; exon_number "7";
chr16	StringTie	exon	28911084	28911179	1000	-	.	gene_id "MSTRG.69162"; transcript_id "MSTRG.69162.100"; exon_number "8";
chr16	StringTie	exon	28914236	28914586	1000	-	.	gene_id "MSTRG.69162"; transcript_id "MSTRG.69162.100"; exon_number "9";
chr16	StringTie	exon	28914672	28914782	1000	-	.	gene_id "MSTRG.69162"; transcript_id "MSTRG.69162.100"; exon_number "10";
chr16	StringTie	exon	28919786	28919943	1000	-	.	gene_id "MSTRG.69162"; transcript_id "MSTRG.69162.100"; exon_number "11";
chr16	StringTie	exon	28924403	28924615	1000	-	.	gene_id "MSTRG.69162"; transcript_id "MSTRG.69162.100"; exon_number "12";
chr16	StringTie	exon	28925103	28926943	1000	-	.	gene_id "MSTRG.69162"; transcript_id "MSTRG.69162.100"; exon_number "13";
chr16	StringTie	transcript	28904421	28924937	1000	-	.	gene_id "MSTRG.69162"; transcript_id "MSTRG.69162.101";
chr16	StringTie	exon	28904421	28905044	1000	-	.	gene_id "MSTRG.69162"; transcript_id "MSTRG.69162.101"; exon_number "1";
chr16	StringTie	exon	28905397	28905513	1000	-	.	gene_id "MSTRG.69162"; transcript_id "MSTRG.69162.101"; exon_number "2";
chr16	StringTie	exon	28905704	28905746	1000	-	.	gene_id "MSTRG.69162"; transcript_id "MSTRG.69162.101"; exon_number "3";
chr16	StringTie	exon	28905867	28905878	1000	-	.	gene_id "MSTRG.69162"; transcript_id "MSTRG.69162.101"; exon_number "4";
chr16	StringTie	exon	28906019	28906600	1000	-	.	gene_id "MSTRG.69162"; transcript_id "MSTRG.69162.101"; exon_number "5";
chr16	StringTie	exon	28908609	28908764	1000	-	.	gene_id "MSTRG.69162"; transcript_id "MSTRG.69162.101"; exon_number "6";
chr16	StringTie	exon	28910888	28910986	1000	-	.	gene_id "MSTRG.69162"; transcript_id "MSTRG.69162.101"; exon_number "7";
chr16	StringTie	exon	28911084	28911179	1000	-	.	gene_id "MSTRG.69162"; transcript_id "MSTRG.69162.101"; exon_number "8";
chr16	StringTie	exon	28914236	28914586	1000	-	.	gene_id "MSTRG.69162"; transcript_id "MSTRG.69162.101"; exon_number "9";
chr16	StringTie	exon	28914672	28914782	1000	-	.	gene_id "MSTRG.69162"; transcript_id "MSTRG.69162.101"; exon_number "10";
chr16	StringTie	exon	28919786	28919943	1000	-	.	gene_id "MSTRG.69162"; transcript_id "MSTRG.69162.101"; exon_number "11";
chr16	StringTie	exon	28924403	28924615	1000	-	.	gene_id "MSTRG.69162"; transcript_id "MSTRG.69162.101"; exon_number "12";
chr16	StringTie	exon	28924907	28924937	1000	-	.	gene_id "MSTRG.69162"; transcript_id "MSTRG.69162.101"; exon_number "13";
chr16	StringTie	transcript	28904421	28925684	1000	-	.	gene_id "MSTRG.69162"; transcript_id "MSTRG.69162.102";
chr16	StringTie	exon	28904421	28905044	1000	-	.	gene_id "MSTRG.69162"; transcript_id "MSTRG.69162.102"; exon_number "1";
chr16	StringTie	exon	28905397	28905513	1000	-	.	gene_id "MSTRG.69162"; transcript_id "MSTRG.69162.102"; exon_number "2";
chr16	StringTie	exon	28905704	28905759	1000	-	.	gene_id "MSTRG.69162"; transcript_id "MSTRG.69162.102"; exon_number "3";
chr16	StringTie	exon	28905867	28905878	1000	-	.	gene_id "MSTRG.69162"; transcript_id "MSTRG.69162.102"; exon_number "4";
chr16	StringTie	exon	28906019	28906196	1000	-	.	gene_id "MSTRG.69162"; transcript_id "MSTRG.69162.102"; exon_number "5";
chr16	StringTie	exon	28908609	28908764	1000	-	.	gene_id "MSTRG.69162"; transcript_id "MSTRG.69162.102"; exon_number "6";
chr16	StringTie	exon	28910748	28910986	1000	-	.	gene_id "MSTRG.69162"; transcript_id "MSTRG.69162.102"; exon_number "7";
chr16	StringTie	exon	28911084	28911179	1000	-	.	gene_id "MSTRG.69162"; transcript_id "MSTRG.69162.102"; exon_number "8";
chr16	StringTie	exon	28914236	28914586	1000	-	.	gene_id "MSTRG.69162"; transcript_id "MSTRG.69162.102"; exon_number "9";
chr16	StringTie	exon	28914672	28914782	1000	-	.	gene_id "MSTRG.69162"; transcript_id "MSTRG.69162.102"; exon_number "10";
chr16	StringTie	exon	28919786	28919943	1000	-	.	gene_id "MSTRG.69162"; transcript_id "MSTRG.69162.102"; exon_number "11";
chr16	StringTie	exon	28924403	28924615	1000	-	.	gene_id "MSTRG.69162"; transcript_id "MSTRG.69162.102"; exon_number "12";
chr16	StringTie	exon	28925103	28925684	1000	-	.	gene_id "MSTRG.69162"; transcript_id "MSTRG.69162.102"; exon_number "13";
chr16	StringTie	transcript	28904421	28925177	1000	-	.	gene_id "MSTRG.69162"; transcript_id "MSTRG.69162.103";
chr16	StringTie	exon	28904421	28905044	1000	-	.	gene_id "MSTRG.69162"; transcript_id "MSTRG.69162.103"; exon_number "1";
chr16	StringTie	exon	28905397	28905513	1000	-	.	gene_id "MSTRG.69162"; transcript_id "MSTRG.69162.103"; exon_number "2";
chr16	StringTie	exon	28905704	28905759	1000	-	.	gene_id "MSTRG.69162"; transcript_id "MSTRG.69162.103"; exon_number "3";
chr16	StringTie	exon	28905867	28905878	1000	-	.	gene_id "MSTRG.69162"; transcript_id "MSTRG.69162.103"; exon_number "4";
chr16	StringTie	exon	28906019	28906196	1000	-	.	gene_id "MSTRG.69162"; transcript_id "MSTRG.69162.103"; exon_number "5";
chr16	StringTie	exon	28908609	28908764	1000	-	.	gene_id "MSTRG.69162"; transcript_id "MSTRG.69162.103"; exon_number "6";
chr16	StringTie	exon	28910888	28910980	1000	-	.	gene_id "MSTRG.69162"; transcript_id "MSTRG.69162.103"; exon_number "7";
chr16	StringTie	exon	28911084	28911179	1000	-	.	gene_id "MSTRG.69162"; transcript_id "MSTRG.69162.103"; exon_number "8";
chr16	StringTie	exon	28914236	28914584	1000	-	.	gene_id "MSTRG.69162"; transcript_id "MSTRG.69162.103"; exon_number "9";
chr16	StringTie	exon	28914672	28917929	1000	-	.	gene_id "MSTRG.69162"; transcript_id "MSTRG.69162.103"; exon_number "10";
chr16	StringTie	exon	28919786	28919943	1000	-	.	gene_id "MSTRG.69162"; transcript_id "MSTRG.69162.103"; exon_number "11";
chr16	StringTie	exon	28924403	28924615	1000	-	.	gene_id "MSTRG.69162"; transcript_id "MSTRG.69162.103"; exon_number "12";
chr16	StringTie	exon	28925103	28925177	1000	-	.	gene_id "MSTRG.69162"; transcript_id "MSTRG.69162.103"; exon_number "13";
chr16	StringTie	transcript	28904421	28925214	1000	-	.	gene_id "MSTRG.69162"; transcript_id "MSTRG.69162.104";
chr16	StringTie	exon	28904421	28905044	1000	-	.	gene_id "MSTRG.69162"; transcript_id "MSTRG.69162.104"; exon_number "1";
chr16	StringTie	exon	28905436	28905513	1000	-	.	gene_id "MSTRG.69162"; transcript_id "MSTRG.69162.104"; exon_number "2";
chr16	StringTie	exon	28905704	28905759	1000	-	.	gene_id "MSTRG.69162"; transcript_id "MSTRG.69162.104"; exon_number "3";
chr16	StringTie	exon	28905867	28905878	1000	-	.	gene_id "MSTRG.69162"; transcript_id "MSTRG.69162.104"; exon_number "4";
chr16	StringTie	exon	28906019	28906196	1000	-	.	gene_id "MSTRG.69162"; transcript_id "MSTRG.69162.104"; exon_number "5";
chr16	StringTie	exon	28908609	28908764	1000	-	.	gene_id "MSTRG.69162"; transcript_id "MSTRG.69162.104"; exon_number "6";
chr16	StringTie	exon	28910888	28910986	1000	-	.	gene_id "MSTRG.69162"; transcript_id "MSTRG.69162.104"; exon_number "7";
chr16	StringTie	exon	28911084	28911179	1000	-	.	gene_id "MSTRG.69162"; transcript_id "MSTRG.69162.104"; exon_number "8";
chr16	StringTie	exon	28914236	28914586	1000	-	.	gene_id "MSTRG.69162"; transcript_id "MSTRG.69162.104"; exon_number "9";
chr16	StringTie	exon	28914672	28916285	1000	-	.	gene_id "MSTRG.69162"; transcript_id "MSTRG.69162.104"; exon_number "10";
chr16	StringTie	exon	28919786	28919943	1000	-	.	gene_id "MSTRG.69162"; transcript_id "MSTRG.69162.104"; exon_number "11";
chr16	StringTie	exon	28924403	28924615	1000	-	.	gene_id "MSTRG.69162"; transcript_id "MSTRG.69162.104"; exon_number "12";
chr16	StringTie	exon	28925103	28925214	1000	-	.	gene_id "MSTRG.69162"; transcript_id "MSTRG.69162.104"; exon_number "13";
chr16	StringTie	transcript	28904421	28924714	1000	-	.	gene_id "MSTRG.69162"; transcript_id "MSTRG.69162.105";
chr16	StringTie	exon	28904421	28905044	1000	-	.	gene_id "MSTRG.69162"; transcript_id "MSTRG.69162.105"; exon_number "1";
chr16	StringTie	exon	28905397	28905513	1000	-	.	gene_id "MSTRG.69162"; transcript_id "MSTRG.69162.105"; exon_number "2";
chr16	StringTie	exon	28905704	28905759	1000	-	.	gene_id "MSTRG.69162"; transcript_id "MSTRG.69162.105"; exon_number "3";
chr16	StringTie	exon	28905867	28905878	1000	-	.	gene_id "MSTRG.69162"; transcript_id "MSTRG.69162.105"; exon_number "4";
chr16	StringTie	exon	28906019	28906196	1000	-	.	gene_id "MSTRG.69162"; transcript_id "MSTRG.69162.105"; exon_number "5";
chr16	StringTie	exon	28908609	28908764	1000	-	.	gene_id "MSTRG.69162"; transcript_id "MSTRG.69162.105"; exon_number "6";
chr16	StringTie	exon	28910888	28910986	1000	-	.	gene_id "MSTRG.69162"; transcript_id "MSTRG.69162.105"; exon_number "7";
chr16	StringTie	exon	28911084	28911179	1000	-	.	gene_id "MSTRG.69162"; transcript_id "MSTRG.69162.105"; exon_number "8";
chr16	StringTie	exon	28914236	28914586	1000	-	.	gene_id "MSTRG.69162"; transcript_id "MSTRG.69162.105"; exon_number "9";
chr16	StringTie	exon	28914672	28916285	1000	-	.	gene_id "MSTRG.69162"; transcript_id "MSTRG.69162.105"; exon_number "10";
chr16	StringTie	exon	28919786	28919943	1000	-	.	gene_id "MSTRG.69162"; transcript_id "MSTRG.69162.105"; exon_number "11";
chr16	StringTie	exon	28921063	28921213	1000	-	.	gene_id "MSTRG.69162"; transcript_id "MSTRG.69162.105"; exon_number "12";
chr16	StringTie	exon	28924403	28924714	1000	-	.	gene_id "MSTRG.69162"; transcript_id "MSTRG.69162.105"; exon_number "13";
chr16	StringTie	transcript	28904421	28924710	1000	-	.	gene_id "MSTRG.69162"; transcript_id "MSTRG.69162.106";
chr16	StringTie	exon	28904421	28905044	1000	-	.	gene_id "MSTRG.69162"; transcript_id "MSTRG.69162.106"; exon_number "1";
chr16	StringTie	exon	28905397	28905513	1000	-	.	gene_id "MSTRG.69162"; transcript_id "MSTRG.69162.106"; exon_number "2";
chr16	StringTie	exon	28905704	28905759	1000	-	.	gene_id "MSTRG.69162"; transcript_id "MSTRG.69162.106"; exon_number "3";
chr16	StringTie	exon	28905867	28905878	1000	-	.	gene_id "MSTRG.69162"; transcript_id "MSTRG.69162.106"; exon_number "4";
chr16	StringTie	exon	28906019	28906196	1000	-	.	gene_id "MSTRG.69162"; transcript_id "MSTRG.69162.106"; exon_number "5";
chr16	StringTie	exon	28908609	28908764	1000	-	.	gene_id "MSTRG.69162"; transcript_id "MSTRG.69162.106"; exon_number "6";
chr16	StringTie	exon	28910888	28910986	1000	-	.	gene_id "MSTRG.69162"; transcript_id "MSTRG.69162.106"; exon_number "7";
chr16	StringTie	exon	28911084	28911179	1000	-	.	gene_id "MSTRG.69162"; transcript_id "MSTRG.69162.106"; exon_number "8";
chr16	StringTie	exon	28914236	28914586	1000	-	.	gene_id "MSTRG.69162"; transcript_id "MSTRG.69162.106"; exon_number "9";
chr16	StringTie	exon	28914672	28914782	1000	-	.	gene_id "MSTRG.69162"; transcript_id "MSTRG.69162.106"; exon_number "10";
chr16	StringTie	exon	28917783	28917929	1000	-	.	gene_id "MSTRG.69162"; transcript_id "MSTRG.69162.106"; exon_number "11";
chr16	StringTie	exon	28919786	28919943	1000	-	.	gene_id "MSTRG.69162"; transcript_id "MSTRG.69162.106"; exon_number "12";
chr16	StringTie	exon	28924403	28924710	1000	-	.	gene_id "MSTRG.69162"; transcript_id "MSTRG.69162.106"; exon_number "13";
chr16	StringTie	transcript	28904421	28924711	1000	-	.	gene_id "MSTRG.69162"; transcript_id "MSTRG.69162.107";
chr16	StringTie	exon	28904421	28905044	1000	-	.	gene_id "MSTRG.69162"; transcript_id "MSTRG.69162.107"; exon_number "1";
chr16	StringTie	exon	28905397	28905513	1000	-	.	gene_id "MSTRG.69162"; transcript_id "MSTRG.69162.107"; exon_number "2";
chr16	StringTie	exon	28905704	28905759	1000	-	.	gene_id "MSTRG.69162"; transcript_id "MSTRG.69162.107"; exon_number "3";
chr16	StringTie	exon	28905867	28905878	1000	-	.	gene_id "MSTRG.69162"; transcript_id "MSTRG.69162.107"; exon_number "4";
chr16	StringTie	exon	28906019	28906196	1000	-	.	gene_id "MSTRG.69162"; transcript_id "MSTRG.69162.107"; exon_number "5";
chr16	StringTie	exon	28908609	28908764	1000	-	.	gene_id "MSTRG.69162"; transcript_id "MSTRG.69162.107"; exon_number "6";
chr16	StringTie	exon	28910888	28910986	1000	-	.	gene_id "MSTRG.69162"; transcript_id "MSTRG.69162.107"; exon_number "7";
chr16	StringTie	exon	28911084	28911179	1000	-	.	gene_id "MSTRG.69162"; transcript_id "MSTRG.69162.107"; exon_number "8";
chr16	StringTie	exon	28914236	28914610	1000	-	.	gene_id "MSTRG.69162"; transcript_id "MSTRG.69162.107"; exon_number "9";
chr16	StringTie	exon	28914672	28914906	1000	-	.	gene_id "MSTRG.69162"; transcript_id "MSTRG.69162.107"; exon_number "10";
chr16	StringTie	exon	28919786	28919943	1000	-	.	gene_id "MSTRG.69162"; transcript_id "MSTRG.69162.107"; exon_number "11";
chr16	StringTie	exon	28921063	28921213	1000	-	.	gene_id "MSTRG.69162"; transcript_id "MSTRG.69162.107"; exon_number "12";
chr16	StringTie	exon	28924403	28924711	1000	-	.	gene_id "MSTRG.69162"; transcript_id "MSTRG.69162.107"; exon_number "13";
chr16	StringTie	transcript	28904421	28924734	1000	-	.	gene_id "MSTRG.69162"; transcript_id "MSTRG.69162.108";
chr16	StringTie	exon	28904421	28905044	1000	-	.	gene_id "MSTRG.69162"; transcript_id "MSTRG.69162.108"; exon_number "1";
chr16	StringTie	exon	28905397	28905513	1000	-	.	gene_id "MSTRG.69162"; transcript_id "MSTRG.69162.108"; exon_number "2";
chr16	StringTie	exon	28905704	28905759	1000	-	.	gene_id "MSTRG.69162"; transcript_id "MSTRG.69162.108"; exon_number "3";
chr16	StringTie	exon	28905867	28905878	1000	-	.	gene_id "MSTRG.69162"; transcript_id "MSTRG.69162.108"; exon_number "4";
chr16	StringTie	exon	28906019	28906196	1000	-	.	gene_id "MSTRG.69162"; transcript_id "MSTRG.69162.108"; exon_number "5";
chr16	StringTie	exon	28908609	28908764	1000	-	.	gene_id "MSTRG.69162"; transcript_id "MSTRG.69162.108"; exon_number "6";
chr16	StringTie	exon	28910888	28910986	1000	-	.	gene_id "MSTRG.69162"; transcript_id "MSTRG.69162.108"; exon_number "7";
chr16	StringTie	exon	28911084	28911179	1000	-	.	gene_id "MSTRG.69162"; transcript_id "MSTRG.69162.108"; exon_number "8";
chr16	StringTie	exon	28914236	28914610	1000	-	.	gene_id "MSTRG.69162"; transcript_id "MSTRG.69162.108"; exon_number "9";
chr16	StringTie	exon	28914672	28914782	1000	-	.	gene_id "MSTRG.69162"; transcript_id "MSTRG.69162.108"; exon_number "10";
chr16	StringTie	exon	28919786	28919943	1000	-	.	gene_id "MSTRG.69162"; transcript_id "MSTRG.69162.108"; exon_number "11";
chr16	StringTie	exon	28921063	28921213	1000	-	.	gene_id "MSTRG.69162"; transcript_id "MSTRG.69162.108"; exon_number "12";
chr16	StringTie	exon	28924403	28924734	1000	-	.	gene_id "MSTRG.69162"; transcript_id "MSTRG.69162.108"; exon_number "13";
chr16	StringTie	transcript	28904421	28925915	1000	-	.	gene_id "MSTRG.69162"; transcript_id "MSTRG.69162.109";
chr16	StringTie	exon	28904421	28905044	1000	-	.	gene_id "MSTRG.69162"; transcript_id "MSTRG.69162.109"; exon_number "1";
chr16	StringTie	exon	28905421	28905513	1000	-	.	gene_id "MSTRG.69162"; transcript_id "MSTRG.69162.109"; exon_number "2";
chr16	StringTie	exon	28905704	28905759	1000	-	.	gene_id "MSTRG.69162"; transcript_id "MSTRG.69162.109"; exon_number "3";
chr16	StringTie	exon	28905867	28905878	1000	-	.	gene_id "MSTRG.69162"; transcript_id "MSTRG.69162.109"; exon_number "4";
chr16	StringTie	exon	28906019	28906196	1000	-	.	gene_id "MSTRG.69162"; transcript_id "MSTRG.69162.109"; exon_number "5";
chr16	StringTie	exon	28908609	28908764	1000	-	.	gene_id "MSTRG.69162"; transcript_id "MSTRG.69162.109"; exon_number "6";
chr16	StringTie	exon	28910888	28910986	1000	-	.	gene_id "MSTRG.69162"; transcript_id "MSTRG.69162.109"; exon_number "7";
chr16	StringTie	exon	28911084	28911179	1000	-	.	gene_id "MSTRG.69162"; transcript_id "MSTRG.69162.109"; exon_number "8";
chr16	StringTie	exon	28914236	28914586	1000	-	.	gene_id "MSTRG.69162"; transcript_id "MSTRG.69162.109"; exon_number "9";
chr16	StringTie	exon	28914672	28914782	1000	-	.	gene_id "MSTRG.69162"; transcript_id "MSTRG.69162.109"; exon_number "10";
chr16	StringTie	exon	28919786	28919943	1000	-	.	gene_id "MSTRG.69162"; transcript_id "MSTRG.69162.109"; exon_number "11";
chr16	StringTie	exon	28924403	28924607	1000	-	.	gene_id "MSTRG.69162"; transcript_id "MSTRG.69162.109"; exon_number "12";
chr16	StringTie	exon	28925103	28925915	1000	-	.	gene_id "MSTRG.69162"; transcript_id "MSTRG.69162.109"; exon_number "13";
chr16	StringTie	transcript	28884039	28888829	1000	-	.	gene_id "MSTRG.69162"; transcript_id "MSTRG.69162.11";
chr16	StringTie	exon	28884039	28884468	1000	-	.	gene_id "MSTRG.69162"; transcript_id "MSTRG.69162.11"; exon_number "1";
chr16	StringTie	exon	28884564	28884665	1000	-	.	gene_id "MSTRG.69162"; transcript_id "MSTRG.69162.11"; exon_number "2";
chr16	StringTie	exon	28885906	28885998	1000	-	.	gene_id "MSTRG.69162"; transcript_id "MSTRG.69162.11"; exon_number "3";
chr16	StringTie	exon	28888813	28888829	1000	-	.	gene_id "MSTRG.69162"; transcript_id "MSTRG.69162.11"; exon_number "4";
chr16	StringTie	transcript	28904421	28926120	1000	-	.	gene_id "MSTRG.69162"; transcript_id "MSTRG.69162.110";
chr16	StringTie	exon	28904421	28905044	1000	-	.	gene_id "MSTRG.69162"; transcript_id "MSTRG.69162.110"; exon_number "1";
chr16	StringTie	exon	28905475	28905513	1000	-	.	gene_id "MSTRG.69162"; transcript_id "MSTRG.69162.110"; exon_number "2";
chr16	StringTie	exon	28905704	28905759	1000	-	.	gene_id "MSTRG.69162"; transcript_id "MSTRG.69162.110"; exon_number "3";
chr16	StringTie	exon	28905867	28905878	1000	-	.	gene_id "MSTRG.69162"; transcript_id "MSTRG.69162.110"; exon_number "4";
chr16	StringTie	exon	28906019	28906196	1000	-	.	gene_id "MSTRG.69162"; transcript_id "MSTRG.69162.110"; exon_number "5";
chr16	StringTie	exon	28908609	28908764	1000	-	.	gene_id "MSTRG.69162"; transcript_id "MSTRG.69162.110"; exon_number "6";
chr16	StringTie	exon	28910888	28910986	1000	-	.	gene_id "MSTRG.69162"; transcript_id "MSTRG.69162.110"; exon_number "7";
chr16	StringTie	exon	28911084	28911179	1000	-	.	gene_id "MSTRG.69162"; transcript_id "MSTRG.69162.110"; exon_number "8";
chr16	StringTie	exon	28914236	28914586	1000	-	.	gene_id "MSTRG.69162"; transcript_id "MSTRG.69162.110"; exon_number "9";
chr16	StringTie	exon	28914672	28914782	1000	-	.	gene_id "MSTRG.69162"; transcript_id "MSTRG.69162.110"; exon_number "10";
chr16	StringTie	exon	28919786	28919943	1000	-	.	gene_id "MSTRG.69162"; transcript_id "MSTRG.69162.110"; exon_number "11";
chr16	StringTie	exon	28924403	28924615	1000	-	.	gene_id "MSTRG.69162"; transcript_id "MSTRG.69162.110"; exon_number "12";
chr16	StringTie	exon	28925103	28926120	1000	-	.	gene_id "MSTRG.69162"; transcript_id "MSTRG.69162.110"; exon_number "13";
chr16	StringTie	transcript	28904421	28927368	1000	-	.	gene_id "MSTRG.69162"; transcript_id "MSTRG.69162.111";
chr16	StringTie	exon	28904421	28905057	1000	-	.	gene_id "MSTRG.69162"; transcript_id "MSTRG.69162.111"; exon_number "1";
chr16	StringTie	exon	28905397	28905513	1000	-	.	gene_id "MSTRG.69162"; transcript_id "MSTRG.69162.111"; exon_number "2";
chr16	StringTie	exon	28905704	28905759	1000	-	.	gene_id "MSTRG.69162"; transcript_id "MSTRG.69162.111"; exon_number "3";
chr16	StringTie	exon	28905867	28905878	1000	-	.	gene_id "MSTRG.69162"; transcript_id "MSTRG.69162.111"; exon_number "4";
chr16	StringTie	exon	28906019	28906196	1000	-	.	gene_id "MSTRG.69162"; transcript_id "MSTRG.69162.111"; exon_number "5";
chr16	StringTie	exon	28908609	28908764	1000	-	.	gene_id "MSTRG.69162"; transcript_id "MSTRG.69162.111"; exon_number "6";
chr16	StringTie	exon	28910888	28910986	1000	-	.	gene_id "MSTRG.69162"; transcript_id "MSTRG.69162.111"; exon_number "7";
chr16	StringTie	exon	28911084	28911179	1000	-	.	gene_id "MSTRG.69162"; transcript_id "MSTRG.69162.111"; exon_number "8";
chr16	StringTie	exon	28914236	28914586	1000	-	.	gene_id "MSTRG.69162"; transcript_id "MSTRG.69162.111"; exon_number "9";
chr16	StringTie	exon	28914672	28914782	1000	-	.	gene_id "MSTRG.69162"; transcript_id "MSTRG.69162.111"; exon_number "10";
chr16	StringTie	exon	28919786	28919943	1000	-	.	gene_id "MSTRG.69162"; transcript_id "MSTRG.69162.111"; exon_number "11";
chr16	StringTie	exon	28924403	28924615	1000	-	.	gene_id "MSTRG.69162"; transcript_id "MSTRG.69162.111"; exon_number "12";
chr16	StringTie	exon	28925103	28927368	1000	-	.	gene_id "MSTRG.69162"; transcript_id "MSTRG.69162.111"; exon_number "13";
chr16	StringTie	transcript	28904421	28926089	1000	-	.	gene_id "MSTRG.69162"; transcript_id "MSTRG.69162.112";
chr16	StringTie	exon	28904421	28905044	1000	-	.	gene_id "MSTRG.69162"; transcript_id "MSTRG.69162.112"; exon_number "1";
chr16	StringTie	exon	28905397	28905513	1000	-	.	gene_id "MSTRG.69162"; transcript_id "MSTRG.69162.112"; exon_number "2";
chr16	StringTie	exon	28905704	28905759	1000	-	.	gene_id "MSTRG.69162"; transcript_id "MSTRG.69162.112"; exon_number "3";
chr16	StringTie	exon	28906019	28906196	1000	-	.	gene_id "MSTRG.69162"; transcript_id "MSTRG.69162.112"; exon_number "4";
chr16	StringTie	exon	28908609	28908764	1000	-	.	gene_id "MSTRG.69162"; transcript_id "MSTRG.69162.112"; exon_number "5";
chr16	StringTie	exon	28910888	28910980	1000	-	.	gene_id "MSTRG.69162"; transcript_id "MSTRG.69162.112"; exon_number "6";
chr16	StringTie	exon	28911084	28911179	1000	-	.	gene_id "MSTRG.69162"; transcript_id "MSTRG.69162.112"; exon_number "7";
chr16	StringTie	exon	28914236	28914586	1000	-	.	gene_id "MSTRG.69162"; transcript_id "MSTRG.69162.112"; exon_number "8";
chr16	StringTie	exon	28914672	28914782	1000	-	.	gene_id "MSTRG.69162"; transcript_id "MSTRG.69162.112"; exon_number "9";
chr16	StringTie	exon	28919786	28919943	1000	-	.	gene_id "MSTRG.69162"; transcript_id "MSTRG.69162.112"; exon_number "10";
chr16	StringTie	exon	28921063	28921213	1000	-	.	gene_id "MSTRG.69162"; transcript_id "MSTRG.69162.112"; exon_number "11";
chr16	StringTie	exon	28924403	28924615	1000	-	.	gene_id "MSTRG.69162"; transcript_id "MSTRG.69162.112"; exon_number "12";
chr16	StringTie	exon	28925103	28926089	1000	-	.	gene_id "MSTRG.69162"; transcript_id "MSTRG.69162.112"; exon_number "13";
chr16	StringTie	transcript	28904421	28925914	1000	-	.	gene_id "MSTRG.69162"; transcript_id "MSTRG.69162.113";
chr16	StringTie	exon	28904421	28905044	1000	-	.	gene_id "MSTRG.69162"; transcript_id "MSTRG.69162.113"; exon_number "1";
chr16	StringTie	exon	28905397	28905513	1000	-	.	gene_id "MSTRG.69162"; transcript_id "MSTRG.69162.113"; exon_number "2";
chr16	StringTie	exon	28905704	28905759	1000	-	.	gene_id "MSTRG.69162"; transcript_id "MSTRG.69162.113"; exon_number "3";
chr16	StringTie	exon	28905867	28905878	1000	-	.	gene_id "MSTRG.69162"; transcript_id "MSTRG.69162.113"; exon_number "4";
chr16	StringTie	exon	28906019	28906196	1000	-	.	gene_id "MSTRG.69162"; transcript_id "MSTRG.69162.113"; exon_number "5";
chr16	StringTie	exon	28908609	28908764	1000	-	.	gene_id "MSTRG.69162"; transcript_id "MSTRG.69162.113"; exon_number "6";
chr16	StringTie	exon	28910888	28910986	1000	-	.	gene_id "MSTRG.69162"; transcript_id "MSTRG.69162.113"; exon_number "7";
chr16	StringTie	exon	28911084	28911179	1000	-	.	gene_id "MSTRG.69162"; transcript_id "MSTRG.69162.113"; exon_number "8";
chr16	StringTie	exon	28914236	28914586	1000	-	.	gene_id "MSTRG.69162"; transcript_id "MSTRG.69162.113"; exon_number "9";
chr16	StringTie	exon	28914672	28914782	1000	-	.	gene_id "MSTRG.69162"; transcript_id "MSTRG.69162.113"; exon_number "10";
chr16	StringTie	exon	28919786	28919943	1000	-	.	gene_id "MSTRG.69162"; transcript_id "MSTRG.69162.113"; exon_number "11";
chr16	StringTie	exon	28924403	28924615	1000	-	.	gene_id "MSTRG.69162"; transcript_id "MSTRG.69162.113"; exon_number "12";
chr16	StringTie	exon	28925069	28925914	1000	-	.	gene_id "MSTRG.69162"; transcript_id "MSTRG.69162.113"; exon_number "13";
chr16	StringTie	transcript	28904421	28936610	1000	-	.	gene_id "MSTRG.69162"; transcript_id "MSTRG.69162.114";
chr16	StringTie	exon	28904421	28905044	1000	-	.	gene_id "MSTRG.69162"; transcript_id "MSTRG.69162.114"; exon_number "1";
chr16	StringTie	exon	28905397	28905513	1000	-	.	gene_id "MSTRG.69162"; transcript_id "MSTRG.69162.114"; exon_number "2";
chr16	StringTie	exon	28905704	28905759	1000	-	.	gene_id "MSTRG.69162"; transcript_id "MSTRG.69162.114"; exon_number "3";
chr16	StringTie	exon	28905867	28905878	1000	-	.	gene_id "MSTRG.69162"; transcript_id "MSTRG.69162.114"; exon_number "4";
chr16	StringTie	exon	28906019	28906196	1000	-	.	gene_id "MSTRG.69162"; transcript_id "MSTRG.69162.114"; exon_number "5";
chr16	StringTie	exon	28906470	28906687	1000	-	.	gene_id "MSTRG.69162"; transcript_id "MSTRG.69162.114"; exon_number "6";
chr16	StringTie	exon	28908609	28908764	1000	-	.	gene_id "MSTRG.69162"; transcript_id "MSTRG.69162.114"; exon_number "7";
chr16	StringTie	exon	28910888	28910986	1000	-	.	gene_id "MSTRG.69162"; transcript_id "MSTRG.69162.114"; exon_number "8";
chr16	StringTie	exon	28911084	28911179	1000	-	.	gene_id "MSTRG.69162"; transcript_id "MSTRG.69162.114"; exon_number "9";
chr16	StringTie	exon	28914236	28914586	1000	-	.	gene_id "MSTRG.69162"; transcript_id "MSTRG.69162.114"; exon_number "10";
chr16	StringTie	exon	28914672	28914782	1000	-	.	gene_id "MSTRG.69162"; transcript_id "MSTRG.69162.114"; exon_number "11";
chr16	StringTie	exon	28919786	28919943	1000	-	.	gene_id "MSTRG.69162"; transcript_id "MSTRG.69162.114"; exon_number "12";
chr16	StringTie	exon	28936264	28936610	1000	-	.	gene_id "MSTRG.69162"; transcript_id "MSTRG.69162.114"; exon_number "13";
chr16	StringTie	transcript	28904421	28936491	1000	-	.	gene_id "MSTRG.69162"; transcript_id "MSTRG.69162.115";
chr16	StringTie	exon	28904421	28905044	1000	-	.	gene_id "MSTRG.69162"; transcript_id "MSTRG.69162.115"; exon_number "1";
chr16	StringTie	exon	28905397	28905513	1000	-	.	gene_id "MSTRG.69162"; transcript_id "MSTRG.69162.115"; exon_number "2";
chr16	StringTie	exon	28905704	28905759	1000	-	.	gene_id "MSTRG.69162"; transcript_id "MSTRG.69162.115"; exon_number "3";
chr16	StringTie	exon	28905867	28905878	1000	-	.	gene_id "MSTRG.69162"; transcript_id "MSTRG.69162.115"; exon_number "4";
chr16	StringTie	exon	28906019	28906196	1000	-	.	gene_id "MSTRG.69162"; transcript_id "MSTRG.69162.115"; exon_number "5";
chr16	StringTie	exon	28908609	28908764	1000	-	.	gene_id "MSTRG.69162"; transcript_id "MSTRG.69162.115"; exon_number "6";
chr16	StringTie	exon	28910888	28910980	1000	-	.	gene_id "MSTRG.69162"; transcript_id "MSTRG.69162.115"; exon_number "7";
chr16	StringTie	exon	28911084	28911179	1000	-	.	gene_id "MSTRG.69162"; transcript_id "MSTRG.69162.115"; exon_number "8";
chr16	StringTie	exon	28914236	28914586	1000	-	.	gene_id "MSTRG.69162"; transcript_id "MSTRG.69162.115"; exon_number "9";
chr16	StringTie	exon	28914672	28914782	1000	-	.	gene_id "MSTRG.69162"; transcript_id "MSTRG.69162.115"; exon_number "10";
chr16	StringTie	exon	28919786	28919943	1000	-	.	gene_id "MSTRG.69162"; transcript_id "MSTRG.69162.115"; exon_number "11";
chr16	StringTie	exon	28924403	28924615	1000	-	.	gene_id "MSTRG.69162"; transcript_id "MSTRG.69162.115"; exon_number "12";
chr16	StringTie	exon	28925103	28925406	1000	-	.	gene_id "MSTRG.69162"; transcript_id "MSTRG.69162.115"; exon_number "13";
chr16	StringTie	exon	28936346	28936491	1000	-	.	gene_id "MSTRG.69162"; transcript_id "MSTRG.69162.115"; exon_number "14";
chr16	StringTie	transcript	28904421	28926639	1000	-	.	gene_id "MSTRG.69162"; transcript_id "MSTRG.69162.116";
chr16	StringTie	exon	28904421	28905044	1000	-	.	gene_id "MSTRG.69162"; transcript_id "MSTRG.69162.116"; exon_number "1";
chr16	StringTie	exon	28905397	28905513	1000	-	.	gene_id "MSTRG.69162"; transcript_id "MSTRG.69162.116"; exon_number "2";
chr16	StringTie	exon	28905704	28905759	1000	-	.	gene_id "MSTRG.69162"; transcript_id "MSTRG.69162.116"; exon_number "3";
chr16	StringTie	exon	28905867	28905878	1000	-	.	gene_id "MSTRG.69162"; transcript_id "MSTRG.69162.116"; exon_number "4";
chr16	StringTie	exon	28906019	28906196	1000	-	.	gene_id "MSTRG.69162"; transcript_id "MSTRG.69162.116"; exon_number "5";
chr16	StringTie	exon	28908609	28908764	1000	-	.	gene_id "MSTRG.69162"; transcript_id "MSTRG.69162.116"; exon_number "6";
chr16	StringTie	exon	28910888	28910986	1000	-	.	gene_id "MSTRG.69162"; transcript_id "MSTRG.69162.116"; exon_number "7";
chr16	StringTie	exon	28911084	28911179	1000	-	.	gene_id "MSTRG.69162"; transcript_id "MSTRG.69162.116"; exon_number "8";
chr16	StringTie	exon	28914236	28914584	1000	-	.	gene_id "MSTRG.69162"; transcript_id "MSTRG.69162.116"; exon_number "9";
chr16	StringTie	exon	28914672	28914782	1000	-	.	gene_id "MSTRG.69162"; transcript_id "MSTRG.69162.116"; exon_number "10";
chr16	StringTie	exon	28919786	28919943	1000	-	.	gene_id "MSTRG.69162"; transcript_id "MSTRG.69162.116"; exon_number "11";
chr16	StringTie	exon	28921063	28921213	1000	-	.	gene_id "MSTRG.69162"; transcript_id "MSTRG.69162.116"; exon_number "12";
chr16	StringTie	exon	28924403	28924615	1000	-	.	gene_id "MSTRG.69162"; transcript_id "MSTRG.69162.116"; exon_number "13";
chr16	StringTie	exon	28925103	28926639	1000	-	.	gene_id "MSTRG.69162"; transcript_id "MSTRG.69162.116"; exon_number "14";
chr16	StringTie	transcript	28904421	28924861	1000	-	.	gene_id "MSTRG.69162"; transcript_id "MSTRG.69162.117";
chr16	StringTie	exon	28904421	28905044	1000	-	.	gene_id "MSTRG.69162"; transcript_id "MSTRG.69162.117"; exon_number "1";
chr16	StringTie	exon	28905397	28905513	1000	-	.	gene_id "MSTRG.69162"; transcript_id "MSTRG.69162.117"; exon_number "2";
chr16	StringTie	exon	28905704	28905759	1000	-	.	gene_id "MSTRG.69162"; transcript_id "MSTRG.69162.117"; exon_number "3";
chr16	StringTie	exon	28905867	28905878	1000	-	.	gene_id "MSTRG.69162"; transcript_id "MSTRG.69162.117"; exon_number "4";
chr16	StringTie	exon	28906019	28906196	1000	-	.	gene_id "MSTRG.69162"; transcript_id "MSTRG.69162.117"; exon_number "5";
chr16	StringTie	exon	28908609	28908764	1000	-	.	gene_id "MSTRG.69162"; transcript_id "MSTRG.69162.117"; exon_number "6";
chr16	StringTie	exon	28910888	28910986	1000	-	.	gene_id "MSTRG.69162"; transcript_id "MSTRG.69162.117"; exon_number "7";
chr16	StringTie	exon	28911084	28911179	1000	-	.	gene_id "MSTRG.69162"; transcript_id "MSTRG.69162.117"; exon_number "8";
chr16	StringTie	exon	28914236	28914586	1000	-	.	gene_id "MSTRG.69162"; transcript_id "MSTRG.69162.117"; exon_number "9";
chr16	StringTie	exon	28914672	28914782	1000	-	.	gene_id "MSTRG.69162"; transcript_id "MSTRG.69162.117"; exon_number "10";
chr16	StringTie	exon	28919786	28919943	1000	-	.	gene_id "MSTRG.69162"; transcript_id "MSTRG.69162.117"; exon_number "11";
chr16	StringTie	exon	28921063	28921213	1000	-	.	gene_id "MSTRG.69162"; transcript_id "MSTRG.69162.117"; exon_number "12";
chr16	StringTie	exon	28924403	28924615	1000	-	.	gene_id "MSTRG.69162"; transcript_id "MSTRG.69162.117"; exon_number "13";
chr16	StringTie	exon	28924800	28924861	1000	-	.	gene_id "MSTRG.69162"; transcript_id "MSTRG.69162.117"; exon_number "14";
chr16	StringTie	transcript	28904421	28926318	1000	-	.	gene_id "MSTRG.69162"; transcript_id "MSTRG.69162.118";
chr16	StringTie	exon	28904421	28905044	1000	-	.	gene_id "MSTRG.69162"; transcript_id "MSTRG.69162.118"; exon_number "1";
chr16	StringTie	exon	28905397	28905513	1000	-	.	gene_id "MSTRG.69162"; transcript_id "MSTRG.69162.118"; exon_number "2";
chr16	StringTie	exon	28905704	28905759	1000	-	.	gene_id "MSTRG.69162"; transcript_id "MSTRG.69162.118"; exon_number "3";
chr16	StringTie	exon	28905867	28905878	1000	-	.	gene_id "MSTRG.69162"; transcript_id "MSTRG.69162.118"; exon_number "4";
chr16	StringTie	exon	28906019	28906196	1000	-	.	gene_id "MSTRG.69162"; transcript_id "MSTRG.69162.118"; exon_number "5";
chr16	StringTie	exon	28908609	28908764	1000	-	.	gene_id "MSTRG.69162"; transcript_id "MSTRG.69162.118"; exon_number "6";
chr16	StringTie	exon	28910748	28910980	1000	-	.	gene_id "MSTRG.69162"; transcript_id "MSTRG.69162.118"; exon_number "7";
chr16	StringTie	exon	28911084	28911179	1000	-	.	gene_id "MSTRG.69162"; transcript_id "MSTRG.69162.118"; exon_number "8";
chr16	StringTie	exon	28914236	28914586	1000	-	.	gene_id "MSTRG.69162"; transcript_id "MSTRG.69162.118"; exon_number "9";
chr16	StringTie	exon	28914672	28914782	1000	-	.	gene_id "MSTRG.69162"; transcript_id "MSTRG.69162.118"; exon_number "10";
chr16	StringTie	exon	28919786	28919943	1000	-	.	gene_id "MSTRG.69162"; transcript_id "MSTRG.69162.118"; exon_number "11";
chr16	StringTie	exon	28924403	28924615	1000	-	.	gene_id "MSTRG.69162"; transcript_id "MSTRG.69162.118"; exon_number "12";
chr16	StringTie	exon	28925103	28925725	1000	-	.	gene_id "MSTRG.69162"; transcript_id "MSTRG.69162.118"; exon_number "13";
chr16	StringTie	exon	28925959	28926318	1000	-	.	gene_id "MSTRG.69162"; transcript_id "MSTRG.69162.118"; exon_number "14";
chr16	StringTie	transcript	28904421	28936461	1000	-	.	gene_id "MSTRG.69162"; transcript_id "MSTRG.69162.119";
chr16	StringTie	exon	28904421	28905044	1000	-	.	gene_id "MSTRG.69162"; transcript_id "MSTRG.69162.119"; exon_number "1";
chr16	StringTie	exon	28905397	28905513	1000	-	.	gene_id "MSTRG.69162"; transcript_id "MSTRG.69162.119"; exon_number "2";
chr16	StringTie	exon	28905704	28905759	1000	-	.	gene_id "MSTRG.69162"; transcript_id "MSTRG.69162.119"; exon_number "3";
chr16	StringTie	exon	28905867	28905878	1000	-	.	gene_id "MSTRG.69162"; transcript_id "MSTRG.69162.119"; exon_number "4";
chr16	StringTie	exon	28906019	28906196	1000	-	.	gene_id "MSTRG.69162"; transcript_id "MSTRG.69162.119"; exon_number "5";
chr16	StringTie	exon	28908609	28908764	1000	-	.	gene_id "MSTRG.69162"; transcript_id "MSTRG.69162.119"; exon_number "6";
chr16	StringTie	exon	28910888	28910986	1000	-	.	gene_id "MSTRG.69162"; transcript_id "MSTRG.69162.119"; exon_number "7";
chr16	StringTie	exon	28911084	28911179	1000	-	.	gene_id "MSTRG.69162"; transcript_id "MSTRG.69162.119"; exon_number "8";
chr16	StringTie	exon	28914236	28914586	1000	-	.	gene_id "MSTRG.69162"; transcript_id "MSTRG.69162.119"; exon_number "9";
chr16	StringTie	exon	28914672	28914782	1000	-	.	gene_id "MSTRG.69162"; transcript_id "MSTRG.69162.119"; exon_number "10";
chr16	StringTie	exon	28919786	28919943	1000	-	.	gene_id "MSTRG.69162"; transcript_id "MSTRG.69162.119"; exon_number "11";
chr16	StringTie	exon	28924403	28924615	1000	-	.	gene_id "MSTRG.69162"; transcript_id "MSTRG.69162.119"; exon_number "12";
chr16	StringTie	exon	28925103	28925725	1000	-	.	gene_id "MSTRG.69162"; transcript_id "MSTRG.69162.119"; exon_number "13";
chr16	StringTie	exon	28936264	28936461	1000	-	.	gene_id "MSTRG.69162"; transcript_id "MSTRG.69162.119"; exon_number "14";
chr16	StringTie	transcript	28887220	28936590	1000	-	.	gene_id "MSTRG.69162"; transcript_id "MSTRG.69162.12";
chr16	StringTie	exon	28887220	28887239	1000	-	.	gene_id "MSTRG.69162"; transcript_id "MSTRG.69162.12"; exon_number "1";
chr16	StringTie	exon	28898546	28898980	1000	-	.	gene_id "MSTRG.69162"; transcript_id "MSTRG.69162.12"; exon_number "2";
chr16	StringTie	exon	28900587	28900894	1000	-	.	gene_id "MSTRG.69162"; transcript_id "MSTRG.69162.12"; exon_number "3";
chr16	StringTie	exon	28903355	28903433	1000	-	.	gene_id "MSTRG.69162"; transcript_id "MSTRG.69162.12"; exon_number "4";
chr16	StringTie	exon	28905397	28905513	1000	-	.	gene_id "MSTRG.69162"; transcript_id "MSTRG.69162.12"; exon_number "5";
chr16	StringTie	exon	28905704	28905759	1000	-	.	gene_id "MSTRG.69162"; transcript_id "MSTRG.69162.12"; exon_number "6";
chr16	StringTie	exon	28905867	28905878	1000	-	.	gene_id "MSTRG.69162"; transcript_id "MSTRG.69162.12"; exon_number "7";
chr16	StringTie	exon	28906019	28906196	1000	-	.	gene_id "MSTRG.69162"; transcript_id "MSTRG.69162.12"; exon_number "8";
chr16	StringTie	exon	28908609	28908764	1000	-	.	gene_id "MSTRG.69162"; transcript_id "MSTRG.69162.12"; exon_number "9";
chr16	StringTie	exon	28910888	28910986	1000	-	.	gene_id "MSTRG.69162"; transcript_id "MSTRG.69162.12"; exon_number "10";
chr16	StringTie	exon	28911084	28911179	1000	-	.	gene_id "MSTRG.69162"; transcript_id "MSTRG.69162.12"; exon_number "11";
chr16	StringTie	exon	28914236	28914586	1000	-	.	gene_id "MSTRG.69162"; transcript_id "MSTRG.69162.12"; exon_number "12";
chr16	StringTie	exon	28914672	28914782	1000	-	.	gene_id "MSTRG.69162"; transcript_id "MSTRG.69162.12"; exon_number "13";
chr16	StringTie	exon	28919786	28919943	1000	-	.	gene_id "MSTRG.69162"; transcript_id "MSTRG.69162.12"; exon_number "14";
chr16	StringTie	exon	28924403	28924615	1000	-	.	gene_id "MSTRG.69162"; transcript_id "MSTRG.69162.12"; exon_number "15";
chr16	StringTie	exon	28925103	28926277	1000	-	.	gene_id "MSTRG.69162"; transcript_id "MSTRG.69162.12"; exon_number "16";
chr16	StringTie	exon	28936264	28936590	1000	-	.	gene_id "MSTRG.69162"; transcript_id "MSTRG.69162.12"; exon_number "17";
chr16	StringTie	transcript	28904422	28915167	1000	-	.	gene_id "MSTRG.69162"; transcript_id "MSTRG.69162.122";
chr16	StringTie	exon	28904422	28905044	1000	-	.	gene_id "MSTRG.69162"; transcript_id "MSTRG.69162.122"; exon_number "1";
chr16	StringTie	exon	28905397	28905513	1000	-	.	gene_id "MSTRG.69162"; transcript_id "MSTRG.69162.122"; exon_number "2";
chr16	StringTie	exon	28905704	28905759	1000	-	.	gene_id "MSTRG.69162"; transcript_id "MSTRG.69162.122"; exon_number "3";
chr16	StringTie	exon	28905867	28905878	1000	-	.	gene_id "MSTRG.69162"; transcript_id "MSTRG.69162.122"; exon_number "4";
chr16	StringTie	exon	28906019	28906196	1000	-	.	gene_id "MSTRG.69162"; transcript_id "MSTRG.69162.122"; exon_number "5";
chr16	StringTie	exon	28908609	28908764	1000	-	.	gene_id "MSTRG.69162"; transcript_id "MSTRG.69162.122"; exon_number "6";
chr16	StringTie	exon	28910888	28910986	1000	-	.	gene_id "MSTRG.69162"; transcript_id "MSTRG.69162.122"; exon_number "7";
chr16	StringTie	exon	28911084	28911179	1000	-	.	gene_id "MSTRG.69162"; transcript_id "MSTRG.69162.122"; exon_number "8";
chr16	StringTie	exon	28914236	28914395	1000	-	.	gene_id "MSTRG.69162"; transcript_id "MSTRG.69162.122"; exon_number "9";
chr16	StringTie	exon	28914672	28915167	1000	-	.	gene_id "MSTRG.69162"; transcript_id "MSTRG.69162.122"; exon_number "10";
chr16	StringTie	transcript	28904422	28926145	1000	-	.	gene_id "MSTRG.69162"; transcript_id "MSTRG.69162.123";
chr16	StringTie	exon	28904422	28905044	1000	-	.	gene_id "MSTRG.69162"; transcript_id "MSTRG.69162.123"; exon_number "1";
chr16	StringTie	exon	28905397	28905513	1000	-	.	gene_id "MSTRG.69162"; transcript_id "MSTRG.69162.123"; exon_number "2";
chr16	StringTie	exon	28905704	28905759	1000	-	.	gene_id "MSTRG.69162"; transcript_id "MSTRG.69162.123"; exon_number "3";
chr16	StringTie	exon	28905867	28905878	1000	-	.	gene_id "MSTRG.69162"; transcript_id "MSTRG.69162.123"; exon_number "4";
chr16	StringTie	exon	28906019	28906196	1000	-	.	gene_id "MSTRG.69162"; transcript_id "MSTRG.69162.123"; exon_number "5";
chr16	StringTie	exon	28908609	28908764	1000	-	.	gene_id "MSTRG.69162"; transcript_id "MSTRG.69162.123"; exon_number "6";
chr16	StringTie	exon	28910888	28910986	1000	-	.	gene_id "MSTRG.69162"; transcript_id "MSTRG.69162.123"; exon_number "7";
chr16	StringTie	exon	28911084	28911179	1000	-	.	gene_id "MSTRG.69162"; transcript_id "MSTRG.69162.123"; exon_number "8";
chr16	StringTie	exon	28914236	28914586	1000	-	.	gene_id "MSTRG.69162"; transcript_id "MSTRG.69162.123"; exon_number "9";
chr16	StringTie	exon	28914672	28914773	1000	-	.	gene_id "MSTRG.69162"; transcript_id "MSTRG.69162.123"; exon_number "10";
chr16	StringTie	exon	28919786	28919943	1000	-	.	gene_id "MSTRG.69162"; transcript_id "MSTRG.69162.123"; exon_number "11";
chr16	StringTie	exon	28924403	28924615	1000	-	.	gene_id "MSTRG.69162"; transcript_id "MSTRG.69162.123"; exon_number "12";
chr16	StringTie	exon	28925103	28925725	1000	-	.	gene_id "MSTRG.69162"; transcript_id "MSTRG.69162.123"; exon_number "13";
chr16	StringTie	exon	28925959	28926145	1000	-	.	gene_id "MSTRG.69162"; transcript_id "MSTRG.69162.123"; exon_number "14";
chr16	StringTie	transcript	28904423	28924773	1000	-	.	gene_id "MSTRG.69162"; transcript_id "MSTRG.69162.124";
chr16	StringTie	exon	28904423	28905044	1000	-	.	gene_id "MSTRG.69162"; transcript_id "MSTRG.69162.124"; exon_number "1";
chr16	StringTie	exon	28905397	28905513	1000	-	.	gene_id "MSTRG.69162"; transcript_id "MSTRG.69162.124"; exon_number "2";
chr16	StringTie	exon	28905704	28905759	1000	-	.	gene_id "MSTRG.69162"; transcript_id "MSTRG.69162.124"; exon_number "3";
chr16	StringTie	exon	28906019	28906196	1000	-	.	gene_id "MSTRG.69162"; transcript_id "MSTRG.69162.124"; exon_number "4";
chr16	StringTie	exon	28908609	28908764	1000	-	.	gene_id "MSTRG.69162"; transcript_id "MSTRG.69162.124"; exon_number "5";
chr16	StringTie	exon	28910888	28910986	1000	-	.	gene_id "MSTRG.69162"; transcript_id "MSTRG.69162.124"; exon_number "6";
chr16	StringTie	exon	28911084	28911179	1000	-	.	gene_id "MSTRG.69162"; transcript_id "MSTRG.69162.124"; exon_number "7";
chr16	StringTie	exon	28914236	28914584	1000	-	.	gene_id "MSTRG.69162"; transcript_id "MSTRG.69162.124"; exon_number "8";
chr16	StringTie	exon	28914672	28914782	1000	-	.	gene_id "MSTRG.69162"; transcript_id "MSTRG.69162.124"; exon_number "9";
chr16	StringTie	exon	28919786	28919943	1000	-	.	gene_id "MSTRG.69162"; transcript_id "MSTRG.69162.124"; exon_number "10";
chr16	StringTie	exon	28924403	28924773	1000	-	.	gene_id "MSTRG.69162"; transcript_id "MSTRG.69162.124"; exon_number "11";
chr16	StringTie	transcript	28904423	28916668	1000	-	.	gene_id "MSTRG.69162"; transcript_id "MSTRG.69162.125";
chr16	StringTie	exon	28904423	28905044	1000	-	.	gene_id "MSTRG.69162"; transcript_id "MSTRG.69162.125"; exon_number "1";
chr16	StringTie	exon	28905397	28905513	1000	-	.	gene_id "MSTRG.69162"; transcript_id "MSTRG.69162.125"; exon_number "2";
chr16	StringTie	exon	28905704	28905759	1000	-	.	gene_id "MSTRG.69162"; transcript_id "MSTRG.69162.125"; exon_number "3";
chr16	StringTie	exon	28905867	28905878	1000	-	.	gene_id "MSTRG.69162"; transcript_id "MSTRG.69162.125"; exon_number "4";
chr16	StringTie	exon	28906019	28906196	1000	-	.	gene_id "MSTRG.69162"; transcript_id "MSTRG.69162.125"; exon_number "5";
chr16	StringTie	exon	28908609	28908764	1000	-	.	gene_id "MSTRG.69162"; transcript_id "MSTRG.69162.125"; exon_number "6";
chr16	StringTie	exon	28910888	28910986	1000	-	.	gene_id "MSTRG.69162"; transcript_id "MSTRG.69162.125"; exon_number "7";
chr16	StringTie	exon	28911084	28911179	1000	-	.	gene_id "MSTRG.69162"; transcript_id "MSTRG.69162.125"; exon_number "8";
chr16	StringTie	exon	28914236	28914586	1000	-	.	gene_id "MSTRG.69162"; transcript_id "MSTRG.69162.125"; exon_number "9";
chr16	StringTie	exon	28914672	28915626	1000	-	.	gene_id "MSTRG.69162"; transcript_id "MSTRG.69162.125"; exon_number "10";
chr16	StringTie	exon	28916639	28916668	1000	-	.	gene_id "MSTRG.69162"; transcript_id "MSTRG.69162.125"; exon_number "11";
chr16	StringTie	transcript	28904423	28924957	1000	-	.	gene_id "MSTRG.69162"; transcript_id "MSTRG.69162.126";
chr16	StringTie	exon	28904423	28905044	1000	-	.	gene_id "MSTRG.69162"; transcript_id "MSTRG.69162.126"; exon_number "1";
chr16	StringTie	exon	28905397	28905513	1000	-	.	gene_id "MSTRG.69162"; transcript_id "MSTRG.69162.126"; exon_number "2";
chr16	StringTie	exon	28905704	28905759	1000	-	.	gene_id "MSTRG.69162"; transcript_id "MSTRG.69162.126"; exon_number "3";
chr16	StringTie	exon	28905867	28905878	1000	-	.	gene_id "MSTRG.69162"; transcript_id "MSTRG.69162.126"; exon_number "4";
chr16	StringTie	exon	28906019	28906196	1000	-	.	gene_id "MSTRG.69162"; transcript_id "MSTRG.69162.126"; exon_number "5";
chr16	StringTie	exon	28908609	28908764	1000	-	.	gene_id "MSTRG.69162"; transcript_id "MSTRG.69162.126"; exon_number "6";
chr16	StringTie	exon	28910888	28910986	1000	-	.	gene_id "MSTRG.69162"; transcript_id "MSTRG.69162.126"; exon_number "7";
chr16	StringTie	exon	28911084	28911179	1000	-	.	gene_id "MSTRG.69162"; transcript_id "MSTRG.69162.126"; exon_number "8";
chr16	StringTie	exon	28914236	28914586	1000	-	.	gene_id "MSTRG.69162"; transcript_id "MSTRG.69162.126"; exon_number "9";
chr16	StringTie	exon	28914672	28914782	1000	-	.	gene_id "MSTRG.69162"; transcript_id "MSTRG.69162.126"; exon_number "10";
chr16	StringTie	exon	28919786	28919943	1000	-	.	gene_id "MSTRG.69162"; transcript_id "MSTRG.69162.126"; exon_number "11";
chr16	StringTie	exon	28921063	28921213	1000	-	.	gene_id "MSTRG.69162"; transcript_id "MSTRG.69162.126"; exon_number "12";
chr16	StringTie	exon	28924403	28924615	1000	-	.	gene_id "MSTRG.69162"; transcript_id "MSTRG.69162.126"; exon_number "13";
chr16	StringTie	exon	28924907	28924957	1000	-	.	gene_id "MSTRG.69162"; transcript_id "MSTRG.69162.126"; exon_number "14";
chr16	StringTie	transcript	28905137	28925705	1000	-	.	gene_id "MSTRG.69162"; transcript_id "MSTRG.69162.128";
chr16	StringTie	exon	28905137	28905163	1000	-	.	gene_id "MSTRG.69162"; transcript_id "MSTRG.69162.128"; exon_number "1";
chr16	StringTie	exon	28905397	28905513	1000	-	.	gene_id "MSTRG.69162"; transcript_id "MSTRG.69162.128"; exon_number "2";
chr16	StringTie	exon	28905704	28905759	1000	-	.	gene_id "MSTRG.69162"; transcript_id "MSTRG.69162.128"; exon_number "3";
chr16	StringTie	exon	28905867	28905878	1000	-	.	gene_id "MSTRG.69162"; transcript_id "MSTRG.69162.128"; exon_number "4";
chr16	StringTie	exon	28906019	28906196	1000	-	.	gene_id "MSTRG.69162"; transcript_id "MSTRG.69162.128"; exon_number "5";
chr16	StringTie	exon	28908609	28908764	1000	-	.	gene_id "MSTRG.69162"; transcript_id "MSTRG.69162.128"; exon_number "6";
chr16	StringTie	exon	28910888	28910986	1000	-	.	gene_id "MSTRG.69162"; transcript_id "MSTRG.69162.128"; exon_number "7";
chr16	StringTie	exon	28911084	28911179	1000	-	.	gene_id "MSTRG.69162"; transcript_id "MSTRG.69162.128"; exon_number "8";
chr16	StringTie	exon	28914236	28914586	1000	-	.	gene_id "MSTRG.69162"; transcript_id "MSTRG.69162.128"; exon_number "9";
chr16	StringTie	exon	28914672	28914782	1000	-	.	gene_id "MSTRG.69162"; transcript_id "MSTRG.69162.128"; exon_number "10";
chr16	StringTie	exon	28919786	28919943	1000	-	.	gene_id "MSTRG.69162"; transcript_id "MSTRG.69162.128"; exon_number "11";
chr16	StringTie	exon	28924403	28924615	1000	-	.	gene_id "MSTRG.69162"; transcript_id "MSTRG.69162.128"; exon_number "12";
chr16	StringTie	exon	28925103	28925705	1000	-	.	gene_id "MSTRG.69162"; transcript_id "MSTRG.69162.128"; exon_number "13";
chr16	StringTie	transcript	28894964	28936596	1000	-	.	gene_id "MSTRG.69162"; transcript_id "MSTRG.69162.13";
chr16	StringTie	exon	28894964	28895006	1000	-	.	gene_id "MSTRG.69162"; transcript_id "MSTRG.69162.13"; exon_number "1";
chr16	StringTie	exon	28900587	28900894	1000	-	.	gene_id "MSTRG.69162"; transcript_id "MSTRG.69162.13"; exon_number "2";
chr16	StringTie	exon	28903355	28903433	1000	-	.	gene_id "MSTRG.69162"; transcript_id "MSTRG.69162.13"; exon_number "3";
chr16	StringTie	exon	28904940	28905044	1000	-	.	gene_id "MSTRG.69162"; transcript_id "MSTRG.69162.13"; exon_number "4";
chr16	StringTie	exon	28905397	28905513	1000	-	.	gene_id "MSTRG.69162"; transcript_id "MSTRG.69162.13"; exon_number "5";
chr16	StringTie	exon	28905704	28905759	1000	-	.	gene_id "MSTRG.69162"; transcript_id "MSTRG.69162.13"; exon_number "6";
chr16	StringTie	exon	28905867	28905878	1000	-	.	gene_id "MSTRG.69162"; transcript_id "MSTRG.69162.13"; exon_number "7";
chr16	StringTie	exon	28906019	28906196	1000	-	.	gene_id "MSTRG.69162"; transcript_id "MSTRG.69162.13"; exon_number "8";
chr16	StringTie	exon	28908609	28908764	1000	-	.	gene_id "MSTRG.69162"; transcript_id "MSTRG.69162.13"; exon_number "9";
chr16	StringTie	exon	28910888	28910986	1000	-	.	gene_id "MSTRG.69162"; transcript_id "MSTRG.69162.13"; exon_number "10";
chr16	StringTie	exon	28911084	28911179	1000	-	.	gene_id "MSTRG.69162"; transcript_id "MSTRG.69162.13"; exon_number "11";
chr16	StringTie	exon	28914236	28914586	1000	-	.	gene_id "MSTRG.69162"; transcript_id "MSTRG.69162.13"; exon_number "12";
chr16	StringTie	exon	28914672	28914782	1000	-	.	gene_id "MSTRG.69162"; transcript_id "MSTRG.69162.13"; exon_number "13";
chr16	StringTie	exon	28919786	28919943	1000	-	.	gene_id "MSTRG.69162"; transcript_id "MSTRG.69162.13"; exon_number "14";
chr16	StringTie	exon	28924403	28924615	1000	-	.	gene_id "MSTRG.69162"; transcript_id "MSTRG.69162.13"; exon_number "15";
chr16	StringTie	exon	28925103	28926277	1000	-	.	gene_id "MSTRG.69162"; transcript_id "MSTRG.69162.13"; exon_number "16";
chr16	StringTie	exon	28936264	28936596	1000	-	.	gene_id "MSTRG.69162"; transcript_id "MSTRG.69162.13"; exon_number "17";
chr16	StringTie	transcript	28898460	28936579	1000	-	.	gene_id "MSTRG.69162"; transcript_id "MSTRG.69162.14";
chr16	StringTie	exon	28898460	28898737	1000	-	.	gene_id "MSTRG.69162"; transcript_id "MSTRG.69162.14"; exon_number "1";
chr16	StringTie	exon	28898858	28898980	1000	-	.	gene_id "MSTRG.69162"; transcript_id "MSTRG.69162.14"; exon_number "2";
chr16	StringTie	exon	28900549	28900894	1000	-	.	gene_id "MSTRG.69162"; transcript_id "MSTRG.69162.14"; exon_number "3";
chr16	StringTie	exon	28903355	28903433	1000	-	.	gene_id "MSTRG.69162"; transcript_id "MSTRG.69162.14"; exon_number "4";
chr16	StringTie	exon	28904940	28905044	1000	-	.	gene_id "MSTRG.69162"; transcript_id "MSTRG.69162.14"; exon_number "5";
chr16	StringTie	exon	28905397	28905513	1000	-	.	gene_id "MSTRG.69162"; transcript_id "MSTRG.69162.14"; exon_number "6";
chr16	StringTie	exon	28905704	28905759	1000	-	.	gene_id "MSTRG.69162"; transcript_id "MSTRG.69162.14"; exon_number "7";
chr16	StringTie	exon	28905867	28905878	1000	-	.	gene_id "MSTRG.69162"; transcript_id "MSTRG.69162.14"; exon_number "8";
chr16	StringTie	exon	28906019	28906196	1000	-	.	gene_id "MSTRG.69162"; transcript_id "MSTRG.69162.14"; exon_number "9";
chr16	StringTie	exon	28908609	28908764	1000	-	.	gene_id "MSTRG.69162"; transcript_id "MSTRG.69162.14"; exon_number "10";
chr16	StringTie	exon	28910888	28910986	1000	-	.	gene_id "MSTRG.69162"; transcript_id "MSTRG.69162.14"; exon_number "11";
chr16	StringTie	exon	28911084	28911179	1000	-	.	gene_id "MSTRG.69162"; transcript_id "MSTRG.69162.14"; exon_number "12";
chr16	StringTie	exon	28914236	28914586	1000	-	.	gene_id "MSTRG.69162"; transcript_id "MSTRG.69162.14"; exon_number "13";
chr16	StringTie	exon	28914672	28914782	1000	-	.	gene_id "MSTRG.69162"; transcript_id "MSTRG.69162.14"; exon_number "14";
chr16	StringTie	exon	28919786	28919943	1000	-	.	gene_id "MSTRG.69162"; transcript_id "MSTRG.69162.14"; exon_number "15";
chr16	StringTie	exon	28924403	28924615	1000	-	.	gene_id "MSTRG.69162"; transcript_id "MSTRG.69162.14"; exon_number "16";
chr16	StringTie	exon	28925103	28926277	1000	-	.	gene_id "MSTRG.69162"; transcript_id "MSTRG.69162.14"; exon_number "17";
chr16	StringTie	exon	28936346	28936579	1000	-	.	gene_id "MSTRG.69162"; transcript_id "MSTRG.69162.14"; exon_number "18";
chr16	StringTie	transcript	28900729	28936598	1000	-	.	gene_id "MSTRG.69162"; transcript_id "MSTRG.69162.15";
chr16	StringTie	exon	28900729	28900894	1000	-	.	gene_id "MSTRG.69162"; transcript_id "MSTRG.69162.15"; exon_number "1";
chr16	StringTie	exon	28903355	28903433	1000	-	.	gene_id "MSTRG.69162"; transcript_id "MSTRG.69162.15"; exon_number "2";
chr16	StringTie	exon	28905397	28905513	1000	-	.	gene_id "MSTRG.69162"; transcript_id "MSTRG.69162.15"; exon_number "3";
chr16	StringTie	exon	28905704	28905759	1000	-	.	gene_id "MSTRG.69162"; transcript_id "MSTRG.69162.15"; exon_number "4";
chr16	StringTie	exon	28905867	28905878	1000	-	.	gene_id "MSTRG.69162"; transcript_id "MSTRG.69162.15"; exon_number "5";
chr16	StringTie	exon	28906019	28906196	1000	-	.	gene_id "MSTRG.69162"; transcript_id "MSTRG.69162.15"; exon_number "6";
chr16	StringTie	exon	28908609	28908764	1000	-	.	gene_id "MSTRG.69162"; transcript_id "MSTRG.69162.15"; exon_number "7";
chr16	StringTie	exon	28910888	28910986	1000	-	.	gene_id "MSTRG.69162"; transcript_id "MSTRG.69162.15"; exon_number "8";
chr16	StringTie	exon	28911084	28911179	1000	-	.	gene_id "MSTRG.69162"; transcript_id "MSTRG.69162.15"; exon_number "9";
chr16	StringTie	exon	28914236	28914586	1000	-	.	gene_id "MSTRG.69162"; transcript_id "MSTRG.69162.15"; exon_number "10";
chr16	StringTie	exon	28914672	28914782	1000	-	.	gene_id "MSTRG.69162"; transcript_id "MSTRG.69162.15"; exon_number "11";
chr16	StringTie	exon	28919786	28919943	1000	-	.	gene_id "MSTRG.69162"; transcript_id "MSTRG.69162.15"; exon_number "12";
chr16	StringTie	exon	28924403	28924615	1000	-	.	gene_id "MSTRG.69162"; transcript_id "MSTRG.69162.15"; exon_number "13";
chr16	StringTie	exon	28925103	28926277	1000	-	.	gene_id "MSTRG.69162"; transcript_id "MSTRG.69162.15"; exon_number "14";
chr16	StringTie	exon	28936346	28936598	1000	-	.	gene_id "MSTRG.69162"; transcript_id "MSTRG.69162.15"; exon_number "15";
chr16	StringTie	transcript	28900744	28925196	1000	-	.	gene_id "MSTRG.69162"; transcript_id "MSTRG.69162.16";
chr16	StringTie	exon	28900744	28900894	1000	-	.	gene_id "MSTRG.69162"; transcript_id "MSTRG.69162.16"; exon_number "1";
chr16	StringTie	exon	28903355	28903433	1000	-	.	gene_id "MSTRG.69162"; transcript_id "MSTRG.69162.16"; exon_number "2";
chr16	StringTie	exon	28904940	28905044	1000	-	.	gene_id "MSTRG.69162"; transcript_id "MSTRG.69162.16"; exon_number "3";
chr16	StringTie	exon	28905397	28905513	1000	-	.	gene_id "MSTRG.69162"; transcript_id "MSTRG.69162.16"; exon_number "4";
chr16	StringTie	exon	28905704	28905759	1000	-	.	gene_id "MSTRG.69162"; transcript_id "MSTRG.69162.16"; exon_number "5";
chr16	StringTie	exon	28905867	28905878	1000	-	.	gene_id "MSTRG.69162"; transcript_id "MSTRG.69162.16"; exon_number "6";
chr16	StringTie	exon	28906019	28906196	1000	-	.	gene_id "MSTRG.69162"; transcript_id "MSTRG.69162.16"; exon_number "7";
chr16	StringTie	exon	28908609	28908764	1000	-	.	gene_id "MSTRG.69162"; transcript_id "MSTRG.69162.16"; exon_number "8";
chr16	StringTie	exon	28910888	28910986	1000	-	.	gene_id "MSTRG.69162"; transcript_id "MSTRG.69162.16"; exon_number "9";
chr16	StringTie	exon	28911084	28911179	1000	-	.	gene_id "MSTRG.69162"; transcript_id "MSTRG.69162.16"; exon_number "10";
chr16	StringTie	exon	28914236	28914586	1000	-	.	gene_id "MSTRG.69162"; transcript_id "MSTRG.69162.16"; exon_number "11";
chr16	StringTie	exon	28914672	28914782	1000	-	.	gene_id "MSTRG.69162"; transcript_id "MSTRG.69162.16"; exon_number "12";
chr16	StringTie	exon	28919786	28919943	1000	-	.	gene_id "MSTRG.69162"; transcript_id "MSTRG.69162.16"; exon_number "13";
chr16	StringTie	exon	28925103	28925196	1000	-	.	gene_id "MSTRG.69162"; transcript_id "MSTRG.69162.16"; exon_number "14";
chr16	StringTie	transcript	28900755	28936526	1000	-	.	gene_id "MSTRG.69162"; transcript_id "MSTRG.69162.17";
chr16	StringTie	exon	28900755	28900894	1000	-	.	gene_id "MSTRG.69162"; transcript_id "MSTRG.69162.17"; exon_number "1";
chr16	StringTie	exon	28905397	28905513	1000	-	.	gene_id "MSTRG.69162"; transcript_id "MSTRG.69162.17"; exon_number "2";
chr16	StringTie	exon	28905704	28905759	1000	-	.	gene_id "MSTRG.69162"; transcript_id "MSTRG.69162.17"; exon_number "3";
chr16	StringTie	exon	28905867	28905878	1000	-	.	gene_id "MSTRG.69162"; transcript_id "MSTRG.69162.17"; exon_number "4";
chr16	StringTie	exon	28906019	28906196	1000	-	.	gene_id "MSTRG.69162"; transcript_id "MSTRG.69162.17"; exon_number "5";
chr16	StringTie	exon	28908609	28908764	1000	-	.	gene_id "MSTRG.69162"; transcript_id "MSTRG.69162.17"; exon_number "6";
chr16	StringTie	exon	28910888	28910986	1000	-	.	gene_id "MSTRG.69162"; transcript_id "MSTRG.69162.17"; exon_number "7";
chr16	StringTie	exon	28911084	28911179	1000	-	.	gene_id "MSTRG.69162"; transcript_id "MSTRG.69162.17"; exon_number "8";
chr16	StringTie	exon	28914236	28914586	1000	-	.	gene_id "MSTRG.69162"; transcript_id "MSTRG.69162.17"; exon_number "9";
chr16	StringTie	exon	28914672	28914782	1000	-	.	gene_id "MSTRG.69162"; transcript_id "MSTRG.69162.17"; exon_number "10";
chr16	StringTie	exon	28919786	28919943	1000	-	.	gene_id "MSTRG.69162"; transcript_id "MSTRG.69162.17"; exon_number "11";
chr16	StringTie	exon	28924403	28924615	1000	-	.	gene_id "MSTRG.69162"; transcript_id "MSTRG.69162.17"; exon_number "12";
chr16	StringTie	exon	28925103	28926277	1000	-	.	gene_id "MSTRG.69162"; transcript_id "MSTRG.69162.17"; exon_number "13";
chr16	StringTie	exon	28936346	28936526	1000	-	.	gene_id "MSTRG.69162"; transcript_id "MSTRG.69162.17"; exon_number "14";
chr16	StringTie	transcript	28900770	28924832	1000	-	.	gene_id "MSTRG.69162"; transcript_id "MSTRG.69162.18";
chr16	StringTie	exon	28900770	28900894	1000	-	.	gene_id "MSTRG.69162"; transcript_id "MSTRG.69162.18"; exon_number "1";
chr16	StringTie	exon	28903355	28903433	1000	-	.	gene_id "MSTRG.69162"; transcript_id "MSTRG.69162.18"; exon_number "2";
chr16	StringTie	exon	28904940	28905044	1000	-	.	gene_id "MSTRG.69162"; transcript_id "MSTRG.69162.18"; exon_number "3";
chr16	StringTie	exon	28905397	28905513	1000	-	.	gene_id "MSTRG.69162"; transcript_id "MSTRG.69162.18"; exon_number "4";
chr16	StringTie	exon	28905704	28905878	1000	-	.	gene_id "MSTRG.69162"; transcript_id "MSTRG.69162.18"; exon_number "5";
chr16	StringTie	exon	28906019	28906196	1000	-	.	gene_id "MSTRG.69162"; transcript_id "MSTRG.69162.18"; exon_number "6";
chr16	StringTie	exon	28908609	28908764	1000	-	.	gene_id "MSTRG.69162"; transcript_id "MSTRG.69162.18"; exon_number "7";
chr16	StringTie	exon	28910888	28910986	1000	-	.	gene_id "MSTRG.69162"; transcript_id "MSTRG.69162.18"; exon_number "8";
chr16	StringTie	exon	28911084	28911179	1000	-	.	gene_id "MSTRG.69162"; transcript_id "MSTRG.69162.18"; exon_number "9";
chr16	StringTie	exon	28914236	28914586	1000	-	.	gene_id "MSTRG.69162"; transcript_id "MSTRG.69162.18"; exon_number "10";
chr16	StringTie	exon	28914672	28914782	1000	-	.	gene_id "MSTRG.69162"; transcript_id "MSTRG.69162.18"; exon_number "11";
chr16	StringTie	exon	28919786	28919943	1000	-	.	gene_id "MSTRG.69162"; transcript_id "MSTRG.69162.18"; exon_number "12";
chr16	StringTie	exon	28924403	28924615	1000	-	.	gene_id "MSTRG.69162"; transcript_id "MSTRG.69162.18"; exon_number "13";
chr16	StringTie	exon	28924800	28924832	1000	-	.	gene_id "MSTRG.69162"; transcript_id "MSTRG.69162.18"; exon_number "14";
chr16	StringTie	transcript	28900821	28936580	1000	-	.	gene_id "MSTRG.69162"; transcript_id "MSTRG.69162.19";
chr16	StringTie	exon	28900821	28900894	1000	-	.	gene_id "MSTRG.69162"; transcript_id "MSTRG.69162.19"; exon_number "1";
chr16	StringTie	exon	28903355	28903433	1000	-	.	gene_id "MSTRG.69162"; transcript_id "MSTRG.69162.19"; exon_number "2";
chr16	StringTie	exon	28904940	28905044	1000	-	.	gene_id "MSTRG.69162"; transcript_id "MSTRG.69162.19"; exon_number "3";
chr16	StringTie	exon	28905397	28905513	1000	-	.	gene_id "MSTRG.69162"; transcript_id "MSTRG.69162.19"; exon_number "4";
chr16	StringTie	exon	28905704	28905759	1000	-	.	gene_id "MSTRG.69162"; transcript_id "MSTRG.69162.19"; exon_number "5";
chr16	StringTie	exon	28905867	28905878	1000	-	.	gene_id "MSTRG.69162"; transcript_id "MSTRG.69162.19"; exon_number "6";
chr16	StringTie	exon	28906019	28906196	1000	-	.	gene_id "MSTRG.69162"; transcript_id "MSTRG.69162.19"; exon_number "7";
chr16	StringTie	exon	28908609	28908764	1000	-	.	gene_id "MSTRG.69162"; transcript_id "MSTRG.69162.19"; exon_number "8";
chr16	StringTie	exon	28910888	28910986	1000	-	.	gene_id "MSTRG.69162"; transcript_id "MSTRG.69162.19"; exon_number "9";
chr16	StringTie	exon	28911084	28911179	1000	-	.	gene_id "MSTRG.69162"; transcript_id "MSTRG.69162.19"; exon_number "10";
chr16	StringTie	exon	28914236	28914586	1000	-	.	gene_id "MSTRG.69162"; transcript_id "MSTRG.69162.19"; exon_number "11";
chr16	StringTie	exon	28914672	28914782	1000	-	.	gene_id "MSTRG.69162"; transcript_id "MSTRG.69162.19"; exon_number "12";
chr16	StringTie	exon	28919786	28919943	1000	-	.	gene_id "MSTRG.69162"; transcript_id "MSTRG.69162.19"; exon_number "13";
chr16	StringTie	exon	28924403	28924615	1000	-	.	gene_id "MSTRG.69162"; transcript_id "MSTRG.69162.19"; exon_number "14";
chr16	StringTie	exon	28925103	28925725	1000	-	.	gene_id "MSTRG.69162"; transcript_id "MSTRG.69162.19"; exon_number "15";
chr16	StringTie	exon	28936346	28936580	1000	-	.	gene_id "MSTRG.69162"; transcript_id "MSTRG.69162.19"; exon_number "16";
chr16	StringTie	transcript	28878789	28900653	1000	-	.	gene_id "MSTRG.69162"; transcript_id "MSTRG.69162.2";
chr16	StringTie	exon	28878789	28879104	1000	-	.	gene_id "MSTRG.69162"; transcript_id "MSTRG.69162.2"; exon_number "1";
chr16	StringTie	exon	28879542	28879755	1000	-	.	gene_id "MSTRG.69162"; transcript_id "MSTRG.69162.2"; exon_number "2";
chr16	StringTie	exon	28894872	28895006	1000	-	.	gene_id "MSTRG.69162"; transcript_id "MSTRG.69162.2"; exon_number "3";
chr16	StringTie	exon	28898546	28898737	1000	-	.	gene_id "MSTRG.69162"; transcript_id "MSTRG.69162.2"; exon_number "4";
chr16	StringTie	exon	28898858	28898980	1000	-	.	gene_id "MSTRG.69162"; transcript_id "MSTRG.69162.2"; exon_number "5";
chr16	StringTie	exon	28900587	28900653	1000	-	.	gene_id "MSTRG.69162"; transcript_id "MSTRG.69162.2"; exon_number "6";
chr16	StringTie	transcript	28900834	28924682	1000	-	.	gene_id "MSTRG.69162"; transcript_id "MSTRG.69162.20";
chr16	StringTie	exon	28900834	28900894	1000	-	.	gene_id "MSTRG.69162"; transcript_id "MSTRG.69162.20"; exon_number "1";
chr16	StringTie	exon	28903355	28903433	1000	-	.	gene_id "MSTRG.69162"; transcript_id "MSTRG.69162.20"; exon_number "2";
chr16	StringTie	exon	28904940	28905513	1000	-	.	gene_id "MSTRG.69162"; transcript_id "MSTRG.69162.20"; exon_number "3";
chr16	StringTie	exon	28905704	28905759	1000	-	.	gene_id "MSTRG.69162"; transcript_id "MSTRG.69162.20"; exon_number "4";
chr16	StringTie	exon	28905867	28905878	1000	-	.	gene_id "MSTRG.69162"; transcript_id "MSTRG.69162.20"; exon_number "5";
chr16	StringTie	exon	28906019	28906196	1000	-	.	gene_id "MSTRG.69162"; transcript_id "MSTRG.69162.20"; exon_number "6";
chr16	StringTie	exon	28908609	28908764	1000	-	.	gene_id "MSTRG.69162"; transcript_id "MSTRG.69162.20"; exon_number "7";
chr16	StringTie	exon	28910888	28910986	1000	-	.	gene_id "MSTRG.69162"; transcript_id "MSTRG.69162.20"; exon_number "8";
chr16	StringTie	exon	28911084	28911179	1000	-	.	gene_id "MSTRG.69162"; transcript_id "MSTRG.69162.20"; exon_number "9";
chr16	StringTie	exon	28914236	28914586	1000	-	.	gene_id "MSTRG.69162"; transcript_id "MSTRG.69162.20"; exon_number "10";
chr16	StringTie	exon	28914672	28919943	1000	-	.	gene_id "MSTRG.69162"; transcript_id "MSTRG.69162.20"; exon_number "11";
chr16	StringTie	exon	28921063	28921213	1000	-	.	gene_id "MSTRG.69162"; transcript_id "MSTRG.69162.20"; exon_number "12";
chr16	StringTie	exon	28924403	28924682	1000	-	.	gene_id "MSTRG.69162"; transcript_id "MSTRG.69162.20"; exon_number "13";
chr16	StringTie	transcript	28900836	28936586	1000	-	.	gene_id "MSTRG.69162"; transcript_id "MSTRG.69162.21";
chr16	StringTie	exon	28900836	28900894	1000	-	.	gene_id "MSTRG.69162"; transcript_id "MSTRG.69162.21"; exon_number "1";
chr16	StringTie	exon	28903355	28903433	1000	-	.	gene_id "MSTRG.69162"; transcript_id "MSTRG.69162.21"; exon_number "2";
chr16	StringTie	exon	28903848	28905044	1000	-	.	gene_id "MSTRG.69162"; transcript_id "MSTRG.69162.21"; exon_number "3";
chr16	StringTie	exon	28905397	28905513	1000	-	.	gene_id "MSTRG.69162"; transcript_id "MSTRG.69162.21"; exon_number "4";
chr16	StringTie	exon	28905704	28905759	1000	-	.	gene_id "MSTRG.69162"; transcript_id "MSTRG.69162.21"; exon_number "5";
chr16	StringTie	exon	28905867	28905878	1000	-	.	gene_id "MSTRG.69162"; transcript_id "MSTRG.69162.21"; exon_number "6";
chr16	StringTie	exon	28906019	28906196	1000	-	.	gene_id "MSTRG.69162"; transcript_id "MSTRG.69162.21"; exon_number "7";
chr16	StringTie	exon	28908609	28908764	1000	-	.	gene_id "MSTRG.69162"; transcript_id "MSTRG.69162.21"; exon_number "8";
chr16	StringTie	exon	28910888	28910986	1000	-	.	gene_id "MSTRG.69162"; transcript_id "MSTRG.69162.21"; exon_number "9";
chr16	StringTie	exon	28911084	28911179	1000	-	.	gene_id "MSTRG.69162"; transcript_id "MSTRG.69162.21"; exon_number "10";
chr16	StringTie	exon	28914236	28914586	1000	-	.	gene_id "MSTRG.69162"; transcript_id "MSTRG.69162.21"; exon_number "11";
chr16	StringTie	exon	28914672	28914782	1000	-	.	gene_id "MSTRG.69162"; transcript_id "MSTRG.69162.21"; exon_number "12";
chr16	StringTie	exon	28919786	28919943	1000	-	.	gene_id "MSTRG.69162"; transcript_id "MSTRG.69162.21"; exon_number "13";
chr16	StringTie	exon	28924403	28924615	1000	-	.	gene_id "MSTRG.69162"; transcript_id "MSTRG.69162.21"; exon_number "14";
chr16	StringTie	exon	28925103	28926277	1000	-	.	gene_id "MSTRG.69162"; transcript_id "MSTRG.69162.21"; exon_number "15";
chr16	StringTie	exon	28936346	28936586	1000	-	.	gene_id "MSTRG.69162"; transcript_id "MSTRG.69162.21"; exon_number "16";
chr16	StringTie	transcript	28900913	28926583	1000	-	.	gene_id "MSTRG.69162"; transcript_id "MSTRG.69162.22";
chr16	StringTie	exon	28900913	28900974	1000	-	.	gene_id "MSTRG.69162"; transcript_id "MSTRG.69162.22"; exon_number "1";
chr16	StringTie	exon	28903355	28903433	1000	-	.	gene_id "MSTRG.69162"; transcript_id "MSTRG.69162.22"; exon_number "2";
chr16	StringTie	exon	28905397	28905513	1000	-	.	gene_id "MSTRG.69162"; transcript_id "MSTRG.69162.22"; exon_number "3";
chr16	StringTie	exon	28905704	28905759	1000	-	.	gene_id "MSTRG.69162"; transcript_id "MSTRG.69162.22"; exon_number "4";
chr16	StringTie	exon	28905867	28905878	1000	-	.	gene_id "MSTRG.69162"; transcript_id "MSTRG.69162.22"; exon_number "5";
chr16	StringTie	exon	28906019	28906196	1000	-	.	gene_id "MSTRG.69162"; transcript_id "MSTRG.69162.22"; exon_number "6";
chr16	StringTie	exon	28908609	28908764	1000	-	.	gene_id "MSTRG.69162"; transcript_id "MSTRG.69162.22"; exon_number "7";
chr16	StringTie	exon	28910888	28910986	1000	-	.	gene_id "MSTRG.69162"; transcript_id "MSTRG.69162.22"; exon_number "8";
chr16	StringTie	exon	28911084	28911179	1000	-	.	gene_id "MSTRG.69162"; transcript_id "MSTRG.69162.22"; exon_number "9";
chr16	StringTie	exon	28914236	28914586	1000	-	.	gene_id "MSTRG.69162"; transcript_id "MSTRG.69162.22"; exon_number "10";
chr16	StringTie	exon	28914672	28914782	1000	-	.	gene_id "MSTRG.69162"; transcript_id "MSTRG.69162.22"; exon_number "11";
chr16	StringTie	exon	28919786	28919943	1000	-	.	gene_id "MSTRG.69162"; transcript_id "MSTRG.69162.22"; exon_number "12";
chr16	StringTie	exon	28924403	28924615	1000	-	.	gene_id "MSTRG.69162"; transcript_id "MSTRG.69162.22"; exon_number "13";
chr16	StringTie	exon	28925103	28925725	1000	-	.	gene_id "MSTRG.69162"; transcript_id "MSTRG.69162.22"; exon_number "14";
chr16	StringTie	exon	28925959	28926583	1000	-	.	gene_id "MSTRG.69162"; transcript_id "MSTRG.69162.22"; exon_number "15";
chr16	StringTie	transcript	28902084	28936497	1000	-	.	gene_id "MSTRG.69162"; transcript_id "MSTRG.69162.23";
chr16	StringTie	exon	28902084	28902142	1000	-	.	gene_id "MSTRG.69162"; transcript_id "MSTRG.69162.23"; exon_number "1";
chr16	StringTie	exon	28903355	28903433	1000	-	.	gene_id "MSTRG.69162"; transcript_id "MSTRG.69162.23"; exon_number "2";
chr16	StringTie	exon	28903848	28905044	1000	-	.	gene_id "MSTRG.69162"; transcript_id "MSTRG.69162.23"; exon_number "3";
chr16	StringTie	exon	28905436	28905513	1000	-	.	gene_id "MSTRG.69162"; transcript_id "MSTRG.69162.23"; exon_number "4";
chr16	StringTie	exon	28905704	28905759	1000	-	.	gene_id "MSTRG.69162"; transcript_id "MSTRG.69162.23"; exon_number "5";
chr16	StringTie	exon	28905867	28905878	1000	-	.	gene_id "MSTRG.69162"; transcript_id "MSTRG.69162.23"; exon_number "6";
chr16	StringTie	exon	28906019	28906196	1000	-	.	gene_id "MSTRG.69162"; transcript_id "MSTRG.69162.23"; exon_number "7";
chr16	StringTie	exon	28908609	28908764	1000	-	.	gene_id "MSTRG.69162"; transcript_id "MSTRG.69162.23"; exon_number "8";
chr16	StringTie	exon	28910888	28910986	1000	-	.	gene_id "MSTRG.69162"; transcript_id "MSTRG.69162.23"; exon_number "9";
chr16	StringTie	exon	28911084	28911179	1000	-	.	gene_id "MSTRG.69162"; transcript_id "MSTRG.69162.23"; exon_number "10";
chr16	StringTie	exon	28914236	28914586	1000	-	.	gene_id "MSTRG.69162"; transcript_id "MSTRG.69162.23"; exon_number "11";
chr16	StringTie	exon	28914672	28914782	1000	-	.	gene_id "MSTRG.69162"; transcript_id "MSTRG.69162.23"; exon_number "12";
chr16	StringTie	exon	28919786	28919943	1000	-	.	gene_id "MSTRG.69162"; transcript_id "MSTRG.69162.23"; exon_number "13";
chr16	StringTie	exon	28924403	28924615	1000	-	.	gene_id "MSTRG.69162"; transcript_id "MSTRG.69162.23"; exon_number "14";
chr16	StringTie	exon	28925103	28925274	1000	-	.	gene_id "MSTRG.69162"; transcript_id "MSTRG.69162.23"; exon_number "15";
chr16	StringTie	exon	28936346	28936497	1000	-	.	gene_id "MSTRG.69162"; transcript_id "MSTRG.69162.23"; exon_number "16";
chr16	StringTie	transcript	28903354	28926823	1000	-	.	gene_id "MSTRG.69162"; transcript_id "MSTRG.69162.24";
chr16	StringTie	exon	28903354	28903433	1000	-	.	gene_id "MSTRG.69162"; transcript_id "MSTRG.69162.24"; exon_number "1";
chr16	StringTie	exon	28904940	28905044	1000	-	.	gene_id "MSTRG.69162"; transcript_id "MSTRG.69162.24"; exon_number "2";
chr16	StringTie	exon	28905397	28905513	1000	-	.	gene_id "MSTRG.69162"; transcript_id "MSTRG.69162.24"; exon_number "3";
chr16	StringTie	exon	28905704	28905759	1000	-	.	gene_id "MSTRG.69162"; transcript_id "MSTRG.69162.24"; exon_number "4";
chr16	StringTie	exon	28905867	28905878	1000	-	.	gene_id "MSTRG.69162"; transcript_id "MSTRG.69162.24"; exon_number "5";
chr16	StringTie	exon	28906019	28906196	1000	-	.	gene_id "MSTRG.69162"; transcript_id "MSTRG.69162.24"; exon_number "6";
chr16	StringTie	exon	28908609	28908764	1000	-	.	gene_id "MSTRG.69162"; transcript_id "MSTRG.69162.24"; exon_number "7";
chr16	StringTie	exon	28910888	28910980	1000	-	.	gene_id "MSTRG.69162"; transcript_id "MSTRG.69162.24"; exon_number "8";
chr16	StringTie	exon	28911084	28911179	1000	-	.	gene_id "MSTRG.69162"; transcript_id "MSTRG.69162.24"; exon_number "9";
chr16	StringTie	exon	28914236	28914586	1000	-	.	gene_id "MSTRG.69162"; transcript_id "MSTRG.69162.24"; exon_number "10";
chr16	StringTie	exon	28914672	28914782	1000	-	.	gene_id "MSTRG.69162"; transcript_id "MSTRG.69162.24"; exon_number "11";
chr16	StringTie	exon	28919786	28919943	1000	-	.	gene_id "MSTRG.69162"; transcript_id "MSTRG.69162.24"; exon_number "12";
chr16	StringTie	exon	28924403	28924615	1000	-	.	gene_id "MSTRG.69162"; transcript_id "MSTRG.69162.24"; exon_number "13";
chr16	StringTie	exon	28925103	28925725	1000	-	.	gene_id "MSTRG.69162"; transcript_id "MSTRG.69162.24"; exon_number "14";
chr16	StringTie	exon	28925959	28926823	1000	-	.	gene_id "MSTRG.69162"; transcript_id "MSTRG.69162.24"; exon_number "15";
chr16	StringTie	transcript	28903398	28926826	1000	-	.	gene_id "MSTRG.69162"; transcript_id "MSTRG.69162.25";
chr16	StringTie	exon	28903398	28903429	1000	-	.	gene_id "MSTRG.69162"; transcript_id "MSTRG.69162.25"; exon_number "1";
chr16	StringTie	exon	28905397	28905513	1000	-	.	gene_id "MSTRG.69162"; transcript_id "MSTRG.69162.25"; exon_number "2";
chr16	StringTie	exon	28905704	28905759	1000	-	.	gene_id "MSTRG.69162"; transcript_id "MSTRG.69162.25"; exon_number "3";
chr16	StringTie	exon	28905867	28905878	1000	-	.	gene_id "MSTRG.69162"; transcript_id "MSTRG.69162.25"; exon_number "4";
chr16	StringTie	exon	28906019	28906196	1000	-	.	gene_id "MSTRG.69162"; transcript_id "MSTRG.69162.25"; exon_number "5";
chr16	StringTie	exon	28908609	28908764	1000	-	.	gene_id "MSTRG.69162"; transcript_id "MSTRG.69162.25"; exon_number "6";
chr16	StringTie	exon	28910888	28910986	1000	-	.	gene_id "MSTRG.69162"; transcript_id "MSTRG.69162.25"; exon_number "7";
chr16	StringTie	exon	28911084	28911179	1000	-	.	gene_id "MSTRG.69162"; transcript_id "MSTRG.69162.25"; exon_number "8";
chr16	StringTie	exon	28914236	28914586	1000	-	.	gene_id "MSTRG.69162"; transcript_id "MSTRG.69162.25"; exon_number "9";
chr16	StringTie	exon	28914672	28914782	1000	-	.	gene_id "MSTRG.69162"; transcript_id "MSTRG.69162.25"; exon_number "10";
chr16	StringTie	exon	28919786	28919943	1000	-	.	gene_id "MSTRG.69162"; transcript_id "MSTRG.69162.25"; exon_number "11";
chr16	StringTie	exon	28924403	28924615	1000	-	.	gene_id "MSTRG.69162"; transcript_id "MSTRG.69162.25"; exon_number "12";
chr16	StringTie	exon	28925103	28925903	1000	-	.	gene_id "MSTRG.69162"; transcript_id "MSTRG.69162.25"; exon_number "13";
chr16	StringTie	exon	28926699	28926826	1000	-	.	gene_id "MSTRG.69162"; transcript_id "MSTRG.69162.25"; exon_number "14";
chr16	StringTie	transcript	28903409	28926844	1000	-	.	gene_id "MSTRG.69162"; transcript_id "MSTRG.69162.26";
chr16	StringTie	exon	28903409	28903433	1000	-	.	gene_id "MSTRG.69162"; transcript_id "MSTRG.69162.26"; exon_number "1";
chr16	StringTie	exon	28903848	28905044	1000	-	.	gene_id "MSTRG.69162"; transcript_id "MSTRG.69162.26"; exon_number "2";
chr16	StringTie	exon	28905397	28905513	1000	-	.	gene_id "MSTRG.69162"; transcript_id "MSTRG.69162.26"; exon_number "3";
chr16	StringTie	exon	28905704	28905759	1000	-	.	gene_id "MSTRG.69162"; transcript_id "MSTRG.69162.26"; exon_number "4";
chr16	StringTie	exon	28905867	28905878	1000	-	.	gene_id "MSTRG.69162"; transcript_id "MSTRG.69162.26"; exon_number "5";
chr16	StringTie	exon	28906019	28906196	1000	-	.	gene_id "MSTRG.69162"; transcript_id "MSTRG.69162.26"; exon_number "6";
chr16	StringTie	exon	28908609	28908764	1000	-	.	gene_id "MSTRG.69162"; transcript_id "MSTRG.69162.26"; exon_number "7";
chr16	StringTie	exon	28910888	28910986	1000	-	.	gene_id "MSTRG.69162"; transcript_id "MSTRG.69162.26"; exon_number "8";
chr16	StringTie	exon	28911084	28911179	1000	-	.	gene_id "MSTRG.69162"; transcript_id "MSTRG.69162.26"; exon_number "9";
chr16	StringTie	exon	28914236	28914586	1000	-	.	gene_id "MSTRG.69162"; transcript_id "MSTRG.69162.26"; exon_number "10";
chr16	StringTie	exon	28914672	28914782	1000	-	.	gene_id "MSTRG.69162"; transcript_id "MSTRG.69162.26"; exon_number "11";
chr16	StringTie	exon	28919786	28919943	1000	-	.	gene_id "MSTRG.69162"; transcript_id "MSTRG.69162.26"; exon_number "12";
chr16	StringTie	exon	28924403	28924615	1000	-	.	gene_id "MSTRG.69162"; transcript_id "MSTRG.69162.26"; exon_number "13";
chr16	StringTie	exon	28925103	28925725	1000	-	.	gene_id "MSTRG.69162"; transcript_id "MSTRG.69162.26"; exon_number "14";
chr16	StringTie	exon	28925959	28926844	1000	-	.	gene_id "MSTRG.69162"; transcript_id "MSTRG.69162.26"; exon_number "15";
chr16	StringTie	transcript	28903834	28926837	1000	-	.	gene_id "MSTRG.69162"; transcript_id "MSTRG.69162.27";
chr16	StringTie	exon	28903834	28905044	1000	-	.	gene_id "MSTRG.69162"; transcript_id "MSTRG.69162.27"; exon_number "1";
chr16	StringTie	exon	28905397	28905513	1000	-	.	gene_id "MSTRG.69162"; transcript_id "MSTRG.69162.27"; exon_number "2";
chr16	StringTie	exon	28905704	28905759	1000	-	.	gene_id "MSTRG.69162"; transcript_id "MSTRG.69162.27"; exon_number "3";
chr16	StringTie	exon	28906019	28906196	1000	-	.	gene_id "MSTRG.69162"; transcript_id "MSTRG.69162.27"; exon_number "4";
chr16	StringTie	exon	28908609	28908764	1000	-	.	gene_id "MSTRG.69162"; transcript_id "MSTRG.69162.27"; exon_number "5";
chr16	StringTie	exon	28910888	28910986	1000	-	.	gene_id "MSTRG.69162"; transcript_id "MSTRG.69162.27"; exon_number "6";
chr16	StringTie	exon	28911084	28911179	1000	-	.	gene_id "MSTRG.69162"; transcript_id "MSTRG.69162.27"; exon_number "7";
chr16	StringTie	exon	28914236	28914586	1000	-	.	gene_id "MSTRG.69162"; transcript_id "MSTRG.69162.27"; exon_number "8";
chr16	StringTie	exon	28914672	28914782	1000	-	.	gene_id "MSTRG.69162"; transcript_id "MSTRG.69162.27"; exon_number "9";
chr16	StringTie	exon	28919786	28919943	1000	-	.	gene_id "MSTRG.69162"; transcript_id "MSTRG.69162.27"; exon_number "10";
chr16	StringTie	exon	28924403	28924615	1000	-	.	gene_id "MSTRG.69162"; transcript_id "MSTRG.69162.27"; exon_number "11";
chr16	StringTie	exon	28925103	28925725	1000	-	.	gene_id "MSTRG.69162"; transcript_id "MSTRG.69162.27"; exon_number "12";
chr16	StringTie	exon	28925959	28926837	1000	-	.	gene_id "MSTRG.69162"; transcript_id "MSTRG.69162.27"; exon_number "13";
chr16	StringTie	transcript	28903835	28926837	1000	-	.	gene_id "MSTRG.69162"; transcript_id "MSTRG.69162.28";
chr16	StringTie	exon	28903835	28904172	1000	-	.	gene_id "MSTRG.69162"; transcript_id "MSTRG.69162.28"; exon_number "1";
chr16	StringTie	exon	28904940	28905513	1000	-	.	gene_id "MSTRG.69162"; transcript_id "MSTRG.69162.28"; exon_number "2";
chr16	StringTie	exon	28905704	28905759	1000	-	.	gene_id "MSTRG.69162"; transcript_id "MSTRG.69162.28"; exon_number "3";
chr16	StringTie	exon	28905867	28905878	1000	-	.	gene_id "MSTRG.69162"; transcript_id "MSTRG.69162.28"; exon_number "4";
chr16	StringTie	exon	28906019	28906196	1000	-	.	gene_id "MSTRG.69162"; transcript_id "MSTRG.69162.28"; exon_number "5";
chr16	StringTie	exon	28908609	28908764	1000	-	.	gene_id "MSTRG.69162"; transcript_id "MSTRG.69162.28"; exon_number "6";
chr16	StringTie	exon	28910888	28910986	1000	-	.	gene_id "MSTRG.69162"; transcript_id "MSTRG.69162.28"; exon_number "7";
chr16	StringTie	exon	28911084	28911179	1000	-	.	gene_id "MSTRG.69162"; transcript_id "MSTRG.69162.28"; exon_number "8";
chr16	StringTie	exon	28914236	28914586	1000	-	.	gene_id "MSTRG.69162"; transcript_id "MSTRG.69162.28"; exon_number "9";
chr16	StringTie	exon	28914672	28914782	1000	-	.	gene_id "MSTRG.69162"; transcript_id "MSTRG.69162.28"; exon_number "10";
chr16	StringTie	exon	28919786	28919943	1000	-	.	gene_id "MSTRG.69162"; transcript_id "MSTRG.69162.28"; exon_number "11";
chr16	StringTie	exon	28924403	28924615	1000	-	.	gene_id "MSTRG.69162"; transcript_id "MSTRG.69162.28"; exon_number "12";
chr16	StringTie	exon	28925103	28926837	1000	-	.	gene_id "MSTRG.69162"; transcript_id "MSTRG.69162.28"; exon_number "13";
chr16	StringTie	transcript	28903978	28936508	1000	-	.	gene_id "MSTRG.69162"; transcript_id "MSTRG.69162.29";
chr16	StringTie	exon	28903978	28905044	1000	-	.	gene_id "MSTRG.69162"; transcript_id "MSTRG.69162.29"; exon_number "1";
chr16	StringTie	exon	28905397	28905513	1000	-	.	gene_id "MSTRG.69162"; transcript_id "MSTRG.69162.29"; exon_number "2";
chr16	StringTie	exon	28905704	28905759	1000	-	.	gene_id "MSTRG.69162"; transcript_id "MSTRG.69162.29"; exon_number "3";
chr16	StringTie	exon	28905867	28905878	1000	-	.	gene_id "MSTRG.69162"; transcript_id "MSTRG.69162.29"; exon_number "4";
chr16	StringTie	exon	28906019	28906196	1000	-	.	gene_id "MSTRG.69162"; transcript_id "MSTRG.69162.29"; exon_number "5";
chr16	StringTie	exon	28908609	28908764	1000	-	.	gene_id "MSTRG.69162"; transcript_id "MSTRG.69162.29"; exon_number "6";
chr16	StringTie	exon	28910888	28910980	1000	-	.	gene_id "MSTRG.69162"; transcript_id "MSTRG.69162.29"; exon_number "7";
chr16	StringTie	exon	28911084	28911179	1000	-	.	gene_id "MSTRG.69162"; transcript_id "MSTRG.69162.29"; exon_number "8";
chr16	StringTie	exon	28914236	28914586	1000	-	.	gene_id "MSTRG.69162"; transcript_id "MSTRG.69162.29"; exon_number "9";
chr16	StringTie	exon	28914672	28914782	1000	-	.	gene_id "MSTRG.69162"; transcript_id "MSTRG.69162.29"; exon_number "10";
chr16	StringTie	exon	28919786	28919943	1000	-	.	gene_id "MSTRG.69162"; transcript_id "MSTRG.69162.29"; exon_number "11";
chr16	StringTie	exon	28924403	28924615	1000	-	.	gene_id "MSTRG.69162"; transcript_id "MSTRG.69162.29"; exon_number "12";
chr16	StringTie	exon	28925103	28926277	1000	-	.	gene_id "MSTRG.69162"; transcript_id "MSTRG.69162.29"; exon_number "13";
chr16	StringTie	exon	28936346	28936508	1000	-	.	gene_id "MSTRG.69162"; transcript_id "MSTRG.69162.29"; exon_number "14";
chr16	StringTie	transcript	28878885	28880055	1000	-	.	gene_id "MSTRG.69162"; transcript_id "MSTRG.69162.3";
chr16	StringTie	exon	28878885	28879104	1000	-	.	gene_id "MSTRG.69162"; transcript_id "MSTRG.69162.3"; exon_number "1";
chr16	StringTie	exon	28879489	28880055	1000	-	.	gene_id "MSTRG.69162"; transcript_id "MSTRG.69162.3"; exon_number "2";
chr16	StringTie	transcript	28904025	28927045	1000	-	.	gene_id "MSTRG.69162"; transcript_id "MSTRG.69162.30";
chr16	StringTie	exon	28904025	28905044	1000	-	.	gene_id "MSTRG.69162"; transcript_id "MSTRG.69162.30"; exon_number "1";
chr16	StringTie	exon	28905397	28905513	1000	-	.	gene_id "MSTRG.69162"; transcript_id "MSTRG.69162.30"; exon_number "2";
chr16	StringTie	exon	28905704	28905759	1000	-	.	gene_id "MSTRG.69162"; transcript_id "MSTRG.69162.30"; exon_number "3";
chr16	StringTie	exon	28905867	28905878	1000	-	.	gene_id "MSTRG.69162"; transcript_id "MSTRG.69162.30"; exon_number "4";
chr16	StringTie	exon	28906019	28906196	1000	-	.	gene_id "MSTRG.69162"; transcript_id "MSTRG.69162.30"; exon_number "5";
chr16	StringTie	exon	28908609	28908764	1000	-	.	gene_id "MSTRG.69162"; transcript_id "MSTRG.69162.30"; exon_number "6";
chr16	StringTie	exon	28910888	28910986	1000	-	.	gene_id "MSTRG.69162"; transcript_id "MSTRG.69162.30"; exon_number "7";
chr16	StringTie	exon	28911084	28911179	1000	-	.	gene_id "MSTRG.69162"; transcript_id "MSTRG.69162.30"; exon_number "8";
chr16	StringTie	exon	28914236	28914586	1000	-	.	gene_id "MSTRG.69162"; transcript_id "MSTRG.69162.30"; exon_number "9";
chr16	StringTie	exon	28914672	28914782	1000	-	.	gene_id "MSTRG.69162"; transcript_id "MSTRG.69162.30"; exon_number "10";
chr16	StringTie	exon	28919786	28919943	1000	-	.	gene_id "MSTRG.69162"; transcript_id "MSTRG.69162.30"; exon_number "11";
chr16	StringTie	exon	28921063	28921213	1000	-	.	gene_id "MSTRG.69162"; transcript_id "MSTRG.69162.30"; exon_number "12";
chr16	StringTie	exon	28924403	28924615	1000	-	.	gene_id "MSTRG.69162"; transcript_id "MSTRG.69162.30"; exon_number "13";
chr16	StringTie	exon	28925103	28925725	1000	-	.	gene_id "MSTRG.69162"; transcript_id "MSTRG.69162.30"; exon_number "14";
chr16	StringTie	exon	28925959	28927045	1000	-	.	gene_id "MSTRG.69162"; transcript_id "MSTRG.69162.30"; exon_number "15";
chr16	StringTie	transcript	28904090	28936288	1000	-	.	gene_id "MSTRG.69162"; transcript_id "MSTRG.69162.31";
chr16	StringTie	exon	28904090	28904172	1000	-	.	gene_id "MSTRG.69162"; transcript_id "MSTRG.69162.31"; exon_number "1";
chr16	StringTie	exon	28904474	28905044	1000	-	.	gene_id "MSTRG.69162"; transcript_id "MSTRG.69162.31"; exon_number "2";
chr16	StringTie	exon	28905397	28905513	1000	-	.	gene_id "MSTRG.69162"; transcript_id "MSTRG.69162.31"; exon_number "3";
chr16	StringTie	exon	28905704	28905759	1000	-	.	gene_id "MSTRG.69162"; transcript_id "MSTRG.69162.31"; exon_number "4";
chr16	StringTie	exon	28905867	28905878	1000	-	.	gene_id "MSTRG.69162"; transcript_id "MSTRG.69162.31"; exon_number "5";
chr16	StringTie	exon	28906019	28906196	1000	-	.	gene_id "MSTRG.69162"; transcript_id "MSTRG.69162.31"; exon_number "6";
chr16	StringTie	exon	28908609	28908764	1000	-	.	gene_id "MSTRG.69162"; transcript_id "MSTRG.69162.31"; exon_number "7";
chr16	StringTie	exon	28910888	28910986	1000	-	.	gene_id "MSTRG.69162"; transcript_id "MSTRG.69162.31"; exon_number "8";
chr16	StringTie	exon	28911084	28911179	1000	-	.	gene_id "MSTRG.69162"; transcript_id "MSTRG.69162.31"; exon_number "9";
chr16	StringTie	exon	28914236	28914586	1000	-	.	gene_id "MSTRG.69162"; transcript_id "MSTRG.69162.31"; exon_number "10";
chr16	StringTie	exon	28914672	28914782	1000	-	.	gene_id "MSTRG.69162"; transcript_id "MSTRG.69162.31"; exon_number "11";
chr16	StringTie	exon	28919786	28919943	1000	-	.	gene_id "MSTRG.69162"; transcript_id "MSTRG.69162.31"; exon_number "12";
chr16	StringTie	exon	28924403	28924615	1000	-	.	gene_id "MSTRG.69162"; transcript_id "MSTRG.69162.31"; exon_number "13";
chr16	StringTie	exon	28925103	28926277	1000	-	.	gene_id "MSTRG.69162"; transcript_id "MSTRG.69162.31"; exon_number "14";
chr16	StringTie	exon	28936264	28936288	1000	-	.	gene_id "MSTRG.69162"; transcript_id "MSTRG.69162.31"; exon_number "15";
chr16	StringTie	transcript	28904122	28924711	1000	-	.	gene_id "MSTRG.69162"; transcript_id "MSTRG.69162.32";
chr16	StringTie	exon	28904122	28905044	1000	-	.	gene_id "MSTRG.69162"; transcript_id "MSTRG.69162.32"; exon_number "1";
chr16	StringTie	exon	28905397	28905513	1000	-	.	gene_id "MSTRG.69162"; transcript_id "MSTRG.69162.32"; exon_number "2";
chr16	StringTie	exon	28905704	28905759	1000	-	.	gene_id "MSTRG.69162"; transcript_id "MSTRG.69162.32"; exon_number "3";
chr16	StringTie	exon	28905867	28905878	1000	-	.	gene_id "MSTRG.69162"; transcript_id "MSTRG.69162.32"; exon_number "4";
chr16	StringTie	exon	28906019	28906196	1000	-	.	gene_id "MSTRG.69162"; transcript_id "MSTRG.69162.32"; exon_number "5";
chr16	StringTie	exon	28908609	28908764	1000	-	.	gene_id "MSTRG.69162"; transcript_id "MSTRG.69162.32"; exon_number "6";
chr16	StringTie	exon	28910888	28910986	1000	-	.	gene_id "MSTRG.69162"; transcript_id "MSTRG.69162.32"; exon_number "7";
chr16	StringTie	exon	28911084	28911179	1000	-	.	gene_id "MSTRG.69162"; transcript_id "MSTRG.69162.32"; exon_number "8";
chr16	StringTie	exon	28914236	28914610	1000	-	.	gene_id "MSTRG.69162"; transcript_id "MSTRG.69162.32"; exon_number "9";
chr16	StringTie	exon	28914672	28917929	1000	-	.	gene_id "MSTRG.69162"; transcript_id "MSTRG.69162.32"; exon_number "10";
chr16	StringTie	exon	28919786	28919943	1000	-	.	gene_id "MSTRG.69162"; transcript_id "MSTRG.69162.32"; exon_number "11";
chr16	StringTie	exon	28924403	28924711	1000	-	.	gene_id "MSTRG.69162"; transcript_id "MSTRG.69162.32"; exon_number "12";
chr16	StringTie	transcript	28904135	28925214	1000	-	.	gene_id "MSTRG.69162"; transcript_id "MSTRG.69162.33";
chr16	StringTie	exon	28904135	28905044	1000	-	.	gene_id "MSTRG.69162"; transcript_id "MSTRG.69162.33"; exon_number "1";
chr16	StringTie	exon	28905397	28905513	1000	-	.	gene_id "MSTRG.69162"; transcript_id "MSTRG.69162.33"; exon_number "2";
chr16	StringTie	exon	28905704	28905759	1000	-	.	gene_id "MSTRG.69162"; transcript_id "MSTRG.69162.33"; exon_number "3";
chr16	StringTie	exon	28905867	28905878	1000	-	.	gene_id "MSTRG.69162"; transcript_id "MSTRG.69162.33"; exon_number "4";
chr16	StringTie	exon	28906019	28906196	1000	-	.	gene_id "MSTRG.69162"; transcript_id "MSTRG.69162.33"; exon_number "5";
chr16	StringTie	exon	28908609	28908764	1000	-	.	gene_id "MSTRG.69162"; transcript_id "MSTRG.69162.33"; exon_number "6";
chr16	StringTie	exon	28910888	28910986	1000	-	.	gene_id "MSTRG.69162"; transcript_id "MSTRG.69162.33"; exon_number "7";
chr16	StringTie	exon	28911084	28911179	1000	-	.	gene_id "MSTRG.69162"; transcript_id "MSTRG.69162.33"; exon_number "8";
chr16	StringTie	exon	28914236	28916285	1000	-	.	gene_id "MSTRG.69162"; transcript_id "MSTRG.69162.33"; exon_number "9";
chr16	StringTie	exon	28919786	28919943	1000	-	.	gene_id "MSTRG.69162"; transcript_id "MSTRG.69162.33"; exon_number "10";
chr16	StringTie	exon	28924403	28924615	1000	-	.	gene_id "MSTRG.69162"; transcript_id "MSTRG.69162.33"; exon_number "11";
chr16	StringTie	exon	28925103	28925214	1000	-	.	gene_id "MSTRG.69162"; transcript_id "MSTRG.69162.33"; exon_number "12";
chr16	StringTie	transcript	28904170	28937008	1000	-	.	gene_id "MSTRG.69162"; transcript_id "MSTRG.69162.34";
chr16	StringTie	exon	28904170	28905044	1000	-	.	gene_id "MSTRG.69162"; transcript_id "MSTRG.69162.34"; exon_number "1";
chr16	StringTie	exon	28905397	28905513	1000	-	.	gene_id "MSTRG.69162"; transcript_id "MSTRG.69162.34"; exon_number "2";
chr16	StringTie	exon	28905704	28905878	1000	-	.	gene_id "MSTRG.69162"; transcript_id "MSTRG.69162.34"; exon_number "3";
chr16	StringTie	exon	28906019	28906196	1000	-	.	gene_id "MSTRG.69162"; transcript_id "MSTRG.69162.34"; exon_number "4";
chr16	StringTie	exon	28908609	28908764	1000	-	.	gene_id "MSTRG.69162"; transcript_id "MSTRG.69162.34"; exon_number "5";
chr16	StringTie	exon	28910888	28910986	1000	-	.	gene_id "MSTRG.69162"; transcript_id "MSTRG.69162.34"; exon_number "6";
chr16	StringTie	exon	28911084	28911179	1000	-	.	gene_id "MSTRG.69162"; transcript_id "MSTRG.69162.34"; exon_number "7";
chr16	StringTie	exon	28914236	28914586	1000	-	.	gene_id "MSTRG.69162"; transcript_id "MSTRG.69162.34"; exon_number "8";
chr16	StringTie	exon	28914672	28914782	1000	-	.	gene_id "MSTRG.69162"; transcript_id "MSTRG.69162.34"; exon_number "9";
chr16	StringTie	exon	28919786	28919943	1000	-	.	gene_id "MSTRG.69162"; transcript_id "MSTRG.69162.34"; exon_number "10";
chr16	StringTie	exon	28936264	28937008	1000	-	.	gene_id "MSTRG.69162"; transcript_id "MSTRG.69162.34"; exon_number "11";
chr16	StringTie	transcript	28904374	28924943	1000	-	.	gene_id "MSTRG.69162"; transcript_id "MSTRG.69162.35";
chr16	StringTie	exon	28904374	28905044	1000	-	.	gene_id "MSTRG.69162"; transcript_id "MSTRG.69162.35"; exon_number "1";
chr16	StringTie	exon	28905397	28905513	1000	-	.	gene_id "MSTRG.69162"; transcript_id "MSTRG.69162.35"; exon_number "2";
chr16	StringTie	exon	28905704	28905759	1000	-	.	gene_id "MSTRG.69162"; transcript_id "MSTRG.69162.35"; exon_number "3";
chr16	StringTie	exon	28905867	28905878	1000	-	.	gene_id "MSTRG.69162"; transcript_id "MSTRG.69162.35"; exon_number "4";
chr16	StringTie	exon	28906019	28906196	1000	-	.	gene_id "MSTRG.69162"; transcript_id "MSTRG.69162.35"; exon_number "5";
chr16	StringTie	exon	28908609	28908764	1000	-	.	gene_id "MSTRG.69162"; transcript_id "MSTRG.69162.35"; exon_number "6";
chr16	StringTie	exon	28910888	28910986	1000	-	.	gene_id "MSTRG.69162"; transcript_id "MSTRG.69162.35"; exon_number "7";
chr16	StringTie	exon	28911084	28911179	1000	-	.	gene_id "MSTRG.69162"; transcript_id "MSTRG.69162.35"; exon_number "8";
chr16	StringTie	exon	28914236	28914586	1000	-	.	gene_id "MSTRG.69162"; transcript_id "MSTRG.69162.35"; exon_number "9";
chr16	StringTie	exon	28914672	28914782	1000	-	.	gene_id "MSTRG.69162"; transcript_id "MSTRG.69162.35"; exon_number "10";
chr16	StringTie	exon	28917783	28919943	1000	-	.	gene_id "MSTRG.69162"; transcript_id "MSTRG.69162.35"; exon_number "11";
chr16	StringTie	exon	28924403	28924615	1000	-	.	gene_id "MSTRG.69162"; transcript_id "MSTRG.69162.35"; exon_number "12";
chr16	StringTie	exon	28924907	28924943	1000	-	.	gene_id "MSTRG.69162"; transcript_id "MSTRG.69162.35"; exon_number "13";
chr16	StringTie	transcript	28904375	28926846	1000	-	.	gene_id "MSTRG.69162"; transcript_id "MSTRG.69162.36";
chr16	StringTie	exon	28904375	28905044	1000	-	.	gene_id "MSTRG.69162"; transcript_id "MSTRG.69162.36"; exon_number "1";
chr16	StringTie	exon	28905397	28905513	1000	-	.	gene_id "MSTRG.69162"; transcript_id "MSTRG.69162.36"; exon_number "2";
chr16	StringTie	exon	28905704	28905759	1000	-	.	gene_id "MSTRG.69162"; transcript_id "MSTRG.69162.36"; exon_number "3";
chr16	StringTie	exon	28905867	28905878	1000	-	.	gene_id "MSTRG.69162"; transcript_id "MSTRG.69162.36"; exon_number "4";
chr16	StringTie	exon	28906019	28906196	1000	-	.	gene_id "MSTRG.69162"; transcript_id "MSTRG.69162.36"; exon_number "5";
chr16	StringTie	exon	28908609	28908764	1000	-	.	gene_id "MSTRG.69162"; transcript_id "MSTRG.69162.36"; exon_number "6";
chr16	StringTie	exon	28910888	28910986	1000	-	.	gene_id "MSTRG.69162"; transcript_id "MSTRG.69162.36"; exon_number "7";
chr16	StringTie	exon	28911084	28911179	1000	-	.	gene_id "MSTRG.69162"; transcript_id "MSTRG.69162.36"; exon_number "8";
chr16	StringTie	exon	28914236	28914586	1000	-	.	gene_id "MSTRG.69162"; transcript_id "MSTRG.69162.36"; exon_number "9";
chr16	StringTie	exon	28914672	28914782	1000	-	.	gene_id "MSTRG.69162"; transcript_id "MSTRG.69162.36"; exon_number "10";
chr16	StringTie	exon	28919786	28919943	1000	-	.	gene_id "MSTRG.69162"; transcript_id "MSTRG.69162.36"; exon_number "11";
chr16	StringTie	exon	28921063	28921213	1000	-	.	gene_id "MSTRG.69162"; transcript_id "MSTRG.69162.36"; exon_number "12";
chr16	StringTie	exon	28924403	28924615	1000	-	.	gene_id "MSTRG.69162"; transcript_id "MSTRG.69162.36"; exon_number "13";
chr16	StringTie	exon	28925103	28926846	1000	-	.	gene_id "MSTRG.69162"; transcript_id "MSTRG.69162.36"; exon_number "14";
chr16	StringTie	transcript	28904376	28925214	1000	-	.	gene_id "MSTRG.69162"; transcript_id "MSTRG.69162.37";
chr16	StringTie	exon	28904376	28905044	1000	-	.	gene_id "MSTRG.69162"; transcript_id "MSTRG.69162.37"; exon_number "1";
chr16	StringTie	exon	28905397	28905513	1000	-	.	gene_id "MSTRG.69162"; transcript_id "MSTRG.69162.37"; exon_number "2";
chr16	StringTie	exon	28905704	28905759	1000	-	.	gene_id "MSTRG.69162"; transcript_id "MSTRG.69162.37"; exon_number "3";
chr16	StringTie	exon	28905867	28905878	1000	-	.	gene_id "MSTRG.69162"; transcript_id "MSTRG.69162.37"; exon_number "4";
chr16	StringTie	exon	28906019	28906196	1000	-	.	gene_id "MSTRG.69162"; transcript_id "MSTRG.69162.37"; exon_number "5";
chr16	StringTie	exon	28908609	28908764	1000	-	.	gene_id "MSTRG.69162"; transcript_id "MSTRG.69162.37"; exon_number "6";
chr16	StringTie	exon	28910888	28910986	1000	-	.	gene_id "MSTRG.69162"; transcript_id "MSTRG.69162.37"; exon_number "7";
chr16	StringTie	exon	28911084	28911179	1000	-	.	gene_id "MSTRG.69162"; transcript_id "MSTRG.69162.37"; exon_number "8";
chr16	StringTie	exon	28914236	28914586	1000	-	.	gene_id "MSTRG.69162"; transcript_id "MSTRG.69162.37"; exon_number "9";
chr16	StringTie	exon	28914672	28916285	1000	-	.	gene_id "MSTRG.69162"; transcript_id "MSTRG.69162.37"; exon_number "10";
chr16	StringTie	exon	28919786	28919943	1000	-	.	gene_id "MSTRG.69162"; transcript_id "MSTRG.69162.37"; exon_number "11";
chr16	StringTie	exon	28924403	28924615	1000	-	.	gene_id "MSTRG.69162"; transcript_id "MSTRG.69162.37"; exon_number "12";
chr16	StringTie	exon	28925103	28925214	1000	-	.	gene_id "MSTRG.69162"; transcript_id "MSTRG.69162.37"; exon_number "13";
chr16	StringTie	transcript	28904379	28924200	1000	-	.	gene_id "MSTRG.69162"; transcript_id "MSTRG.69162.38";
chr16	StringTie	exon	28904379	28905044	1000	-	.	gene_id "MSTRG.69162"; transcript_id "MSTRG.69162.38"; exon_number "1";
chr16	StringTie	exon	28905397	28905513	1000	-	.	gene_id "MSTRG.69162"; transcript_id "MSTRG.69162.38"; exon_number "2";
chr16	StringTie	exon	28905704	28905746	1000	-	.	gene_id "MSTRG.69162"; transcript_id "MSTRG.69162.38"; exon_number "3";
chr16	StringTie	exon	28905867	28905878	1000	-	.	gene_id "MSTRG.69162"; transcript_id "MSTRG.69162.38"; exon_number "4";
chr16	StringTie	exon	28906019	28906196	1000	-	.	gene_id "MSTRG.69162"; transcript_id "MSTRG.69162.38"; exon_number "5";
chr16	StringTie	exon	28908609	28908764	1000	-	.	gene_id "MSTRG.69162"; transcript_id "MSTRG.69162.38"; exon_number "6";
chr16	StringTie	exon	28910888	28910986	1000	-	.	gene_id "MSTRG.69162"; transcript_id "MSTRG.69162.38"; exon_number "7";
chr16	StringTie	exon	28911084	28911179	1000	-	.	gene_id "MSTRG.69162"; transcript_id "MSTRG.69162.38"; exon_number "8";
chr16	StringTie	exon	28914236	28914586	1000	-	.	gene_id "MSTRG.69162"; transcript_id "MSTRG.69162.38"; exon_number "9";
chr16	StringTie	exon	28914672	28914782	1000	-	.	gene_id "MSTRG.69162"; transcript_id "MSTRG.69162.38"; exon_number "10";
chr16	StringTie	exon	28919786	28919943	1000	-	.	gene_id "MSTRG.69162"; transcript_id "MSTRG.69162.38"; exon_number "11";
chr16	StringTie	exon	28924029	28924200	1000	-	.	gene_id "MSTRG.69162"; transcript_id "MSTRG.69162.38"; exon_number "12";
chr16	StringTie	transcript	28904380	28924733	1000	-	.	gene_id "MSTRG.69162"; transcript_id "MSTRG.69162.39";
chr16	StringTie	exon	28904380	28905044	1000	-	.	gene_id "MSTRG.69162"; transcript_id "MSTRG.69162.39"; exon_number "1";
chr16	StringTie	exon	28905397	28905513	1000	-	.	gene_id "MSTRG.69162"; transcript_id "MSTRG.69162.39"; exon_number "2";
chr16	StringTie	exon	28905867	28905878	1000	-	.	gene_id "MSTRG.69162"; transcript_id "MSTRG.69162.39"; exon_number "3";
chr16	StringTie	exon	28906019	28906196	1000	-	.	gene_id "MSTRG.69162"; transcript_id "MSTRG.69162.39"; exon_number "4";
chr16	StringTie	exon	28908609	28908764	1000	-	.	gene_id "MSTRG.69162"; transcript_id "MSTRG.69162.39"; exon_number "5";
chr16	StringTie	exon	28910888	28910986	1000	-	.	gene_id "MSTRG.69162"; transcript_id "MSTRG.69162.39"; exon_number "6";
chr16	StringTie	exon	28911084	28911179	1000	-	.	gene_id "MSTRG.69162"; transcript_id "MSTRG.69162.39"; exon_number "7";
chr16	StringTie	exon	28914236	28914586	1000	-	.	gene_id "MSTRG.69162"; transcript_id "MSTRG.69162.39"; exon_number "8";
chr16	StringTie	exon	28914672	28914782	1000	-	.	gene_id "MSTRG.69162"; transcript_id "MSTRG.69162.39"; exon_number "9";
chr16	StringTie	exon	28919786	28919943	1000	-	.	gene_id "MSTRG.69162"; transcript_id "MSTRG.69162.39"; exon_number "10";
chr16	StringTie	exon	28924403	28924733	1000	-	.	gene_id "MSTRG.69162"; transcript_id "MSTRG.69162.39"; exon_number "11";
chr16	StringTie	transcript	28878903	28885930	1000	-	.	gene_id "MSTRG.69162"; transcript_id "MSTRG.69162.4";
chr16	StringTie	exon	28878903	28879104	1000	-	.	gene_id "MSTRG.69162"; transcript_id "MSTRG.69162.4"; exon_number "1";
chr16	StringTie	exon	28879542	28879755	1000	-	.	gene_id "MSTRG.69162"; transcript_id "MSTRG.69162.4"; exon_number "2";
chr16	StringTie	exon	28885906	28885930	1000	-	.	gene_id "MSTRG.69162"; transcript_id "MSTRG.69162.4"; exon_number "3";
chr16	StringTie	transcript	28904382	28936499	1000	-	.	gene_id "MSTRG.69162"; transcript_id "MSTRG.69162.40";
chr16	StringTie	exon	28904382	28905044	1000	-	.	gene_id "MSTRG.69162"; transcript_id "MSTRG.69162.40"; exon_number "1";
chr16	StringTie	exon	28905397	28905513	1000	-	.	gene_id "MSTRG.69162"; transcript_id "MSTRG.69162.40"; exon_number "2";
chr16	StringTie	exon	28905704	28905759	1000	-	.	gene_id "MSTRG.69162"; transcript_id "MSTRG.69162.40"; exon_number "3";
chr16	StringTie	exon	28906019	28906196	1000	-	.	gene_id "MSTRG.69162"; transcript_id "MSTRG.69162.40"; exon_number "4";
chr16	StringTie	exon	28908609	28908764	1000	-	.	gene_id "MSTRG.69162"; transcript_id "MSTRG.69162.40"; exon_number "5";
chr16	StringTie	exon	28910888	28910986	1000	-	.	gene_id "MSTRG.69162"; transcript_id "MSTRG.69162.40"; exon_number "6";
chr16	StringTie	exon	28911084	28911179	1000	-	.	gene_id "MSTRG.69162"; transcript_id "MSTRG.69162.40"; exon_number "7";
chr16	StringTie	exon	28914236	28914586	1000	-	.	gene_id "MSTRG.69162"; transcript_id "MSTRG.69162.40"; exon_number "8";
chr16	StringTie	exon	28914672	28914782	1000	-	.	gene_id "MSTRG.69162"; transcript_id "MSTRG.69162.40"; exon_number "9";
chr16	StringTie	exon	28919786	28919943	1000	-	.	gene_id "MSTRG.69162"; transcript_id "MSTRG.69162.40"; exon_number "10";
chr16	StringTie	exon	28924403	28924615	1000	-	.	gene_id "MSTRG.69162"; transcript_id "MSTRG.69162.40"; exon_number "11";
chr16	StringTie	exon	28925103	28925725	1000	-	.	gene_id "MSTRG.69162"; transcript_id "MSTRG.69162.40"; exon_number "12";
chr16	StringTie	exon	28936346	28936499	1000	-	.	gene_id "MSTRG.69162"; transcript_id "MSTRG.69162.40"; exon_number "13";
chr16	StringTie	transcript	28904383	28936526	1000	-	.	gene_id "MSTRG.69162"; transcript_id "MSTRG.69162.41";
chr16	StringTie	exon	28904383	28905044	1000	-	.	gene_id "MSTRG.69162"; transcript_id "MSTRG.69162.41"; exon_number "1";
chr16	StringTie	exon	28905397	28905513	1000	-	.	gene_id "MSTRG.69162"; transcript_id "MSTRG.69162.41"; exon_number "2";
chr16	StringTie	exon	28905704	28905759	1000	-	.	gene_id "MSTRG.69162"; transcript_id "MSTRG.69162.41"; exon_number "3";
chr16	StringTie	exon	28905867	28906196	1000	-	.	gene_id "MSTRG.69162"; transcript_id "MSTRG.69162.41"; exon_number "4";
chr16	StringTie	exon	28908609	28908764	1000	-	.	gene_id "MSTRG.69162"; transcript_id "MSTRG.69162.41"; exon_number "5";
chr16	StringTie	exon	28910888	28910986	1000	-	.	gene_id "MSTRG.69162"; transcript_id "MSTRG.69162.41"; exon_number "6";
chr16	StringTie	exon	28911084	28911179	1000	-	.	gene_id "MSTRG.69162"; transcript_id "MSTRG.69162.41"; exon_number "7";
chr16	StringTie	exon	28914236	28914586	1000	-	.	gene_id "MSTRG.69162"; transcript_id "MSTRG.69162.41"; exon_number "8";
chr16	StringTie	exon	28914672	28914782	1000	-	.	gene_id "MSTRG.69162"; transcript_id "MSTRG.69162.41"; exon_number "9";
chr16	StringTie	exon	28919786	28919943	1000	-	.	gene_id "MSTRG.69162"; transcript_id "MSTRG.69162.41"; exon_number "10";
chr16	StringTie	exon	28936264	28936526	1000	-	.	gene_id "MSTRG.69162"; transcript_id "MSTRG.69162.41"; exon_number "11";
chr16	StringTie	transcript	28904384	28925750	1000	-	.	gene_id "MSTRG.69162"; transcript_id "MSTRG.69162.42";
chr16	StringTie	exon	28904384	28905044	1000	-	.	gene_id "MSTRG.69162"; transcript_id "MSTRG.69162.42"; exon_number "1";
chr16	StringTie	exon	28905397	28905513	1000	-	.	gene_id "MSTRG.69162"; transcript_id "MSTRG.69162.42"; exon_number "2";
chr16	StringTie	exon	28905704	28905759	1000	-	.	gene_id "MSTRG.69162"; transcript_id "MSTRG.69162.42"; exon_number "3";
chr16	StringTie	exon	28905867	28905876	1000	-	.	gene_id "MSTRG.69162"; transcript_id "MSTRG.69162.42"; exon_number "4";
chr16	StringTie	exon	28906019	28906196	1000	-	.	gene_id "MSTRG.69162"; transcript_id "MSTRG.69162.42"; exon_number "5";
chr16	StringTie	exon	28908609	28908764	1000	-	.	gene_id "MSTRG.69162"; transcript_id "MSTRG.69162.42"; exon_number "6";
chr16	StringTie	exon	28910888	28910986	1000	-	.	gene_id "MSTRG.69162"; transcript_id "MSTRG.69162.42"; exon_number "7";
chr16	StringTie	exon	28911084	28911179	1000	-	.	gene_id "MSTRG.69162"; transcript_id "MSTRG.69162.42"; exon_number "8";
chr16	StringTie	exon	28914236	28914586	1000	-	.	gene_id "MSTRG.69162"; transcript_id "MSTRG.69162.42"; exon_number "9";
chr16	StringTie	exon	28914672	28914782	1000	-	.	gene_id "MSTRG.69162"; transcript_id "MSTRG.69162.42"; exon_number "10";
chr16	StringTie	exon	28919786	28919943	1000	-	.	gene_id "MSTRG.69162"; transcript_id "MSTRG.69162.42"; exon_number "11";
chr16	StringTie	exon	28924403	28924615	1000	-	.	gene_id "MSTRG.69162"; transcript_id "MSTRG.69162.42"; exon_number "12";
chr16	StringTie	exon	28925103	28925750	1000	-	.	gene_id "MSTRG.69162"; transcript_id "MSTRG.69162.42"; exon_number "13";
chr16	StringTie	transcript	28904384	28924937	1000	-	.	gene_id "MSTRG.69162"; transcript_id "MSTRG.69162.43";
chr16	StringTie	exon	28904384	28905044	1000	-	.	gene_id "MSTRG.69162"; transcript_id "MSTRG.69162.43"; exon_number "1";
chr16	StringTie	exon	28905397	28905513	1000	-	.	gene_id "MSTRG.69162"; transcript_id "MSTRG.69162.43"; exon_number "2";
chr16	StringTie	exon	28905704	28905759	1000	-	.	gene_id "MSTRG.69162"; transcript_id "MSTRG.69162.43"; exon_number "3";
chr16	StringTie	exon	28905867	28905876	1000	-	.	gene_id "MSTRG.69162"; transcript_id "MSTRG.69162.43"; exon_number "4";
chr16	StringTie	exon	28906019	28906196	1000	-	.	gene_id "MSTRG.69162"; transcript_id "MSTRG.69162.43"; exon_number "5";
chr16	StringTie	exon	28908609	28908764	1000	-	.	gene_id "MSTRG.69162"; transcript_id "MSTRG.69162.43"; exon_number "6";
chr16	StringTie	exon	28910888	28910986	1000	-	.	gene_id "MSTRG.69162"; transcript_id "MSTRG.69162.43"; exon_number "7";
chr16	StringTie	exon	28911084	28911179	1000	-	.	gene_id "MSTRG.69162"; transcript_id "MSTRG.69162.43"; exon_number "8";
chr16	StringTie	exon	28914236	28914586	1000	-	.	gene_id "MSTRG.69162"; transcript_id "MSTRG.69162.43"; exon_number "9";
chr16	StringTie	exon	28914672	28914782	1000	-	.	gene_id "MSTRG.69162"; transcript_id "MSTRG.69162.43"; exon_number "10";
chr16	StringTie	exon	28919786	28919943	1000	-	.	gene_id "MSTRG.69162"; transcript_id "MSTRG.69162.43"; exon_number "11";
chr16	StringTie	exon	28924403	28924615	1000	-	.	gene_id "MSTRG.69162"; transcript_id "MSTRG.69162.43"; exon_number "12";
chr16	StringTie	exon	28924907	28924937	1000	-	.	gene_id "MSTRG.69162"; transcript_id "MSTRG.69162.43"; exon_number "13";
chr16	StringTie	transcript	28904388	28936543	1000	-	.	gene_id "MSTRG.69162"; transcript_id "MSTRG.69162.44";
chr16	StringTie	exon	28904388	28905044	1000	-	.	gene_id "MSTRG.69162"; transcript_id "MSTRG.69162.44"; exon_number "1";
chr16	StringTie	exon	28905397	28905513	1000	-	.	gene_id "MSTRG.69162"; transcript_id "MSTRG.69162.44"; exon_number "2";
chr16	StringTie	exon	28905704	28905759	1000	-	.	gene_id "MSTRG.69162"; transcript_id "MSTRG.69162.44"; exon_number "3";
chr16	StringTie	exon	28905867	28905878	1000	-	.	gene_id "MSTRG.69162"; transcript_id "MSTRG.69162.44"; exon_number "4";
chr16	StringTie	exon	28906019	28906196	1000	-	.	gene_id "MSTRG.69162"; transcript_id "MSTRG.69162.44"; exon_number "5";
chr16	StringTie	exon	28908609	28908764	1000	-	.	gene_id "MSTRG.69162"; transcript_id "MSTRG.69162.44"; exon_number "6";
chr16	StringTie	exon	28910888	28910986	1000	-	.	gene_id "MSTRG.69162"; transcript_id "MSTRG.69162.44"; exon_number "7";
chr16	StringTie	exon	28911084	28911179	1000	-	.	gene_id "MSTRG.69162"; transcript_id "MSTRG.69162.44"; exon_number "8";
chr16	StringTie	exon	28914236	28914586	1000	-	.	gene_id "MSTRG.69162"; transcript_id "MSTRG.69162.44"; exon_number "9";
chr16	StringTie	exon	28914672	28914782	1000	-	.	gene_id "MSTRG.69162"; transcript_id "MSTRG.69162.44"; exon_number "10";
chr16	StringTie	exon	28919786	28919943	1000	-	.	gene_id "MSTRG.69162"; transcript_id "MSTRG.69162.44"; exon_number "11";
chr16	StringTie	exon	28924403	28924615	1000	-	.	gene_id "MSTRG.69162"; transcript_id "MSTRG.69162.44"; exon_number "12";
chr16	StringTie	exon	28925103	28925406	1000	-	.	gene_id "MSTRG.69162"; transcript_id "MSTRG.69162.44"; exon_number "13";
chr16	StringTie	exon	28936346	28936543	1000	-	.	gene_id "MSTRG.69162"; transcript_id "MSTRG.69162.44"; exon_number "14";
chr16	StringTie	transcript	28904397	28926429	1000	-	.	gene_id "MSTRG.69162"; transcript_id "MSTRG.69162.45";
chr16	StringTie	exon	28904397	28905044	1000	-	.	gene_id "MSTRG.69162"; transcript_id "MSTRG.69162.45"; exon_number "1";
chr16	StringTie	exon	28905397	28905513	1000	-	.	gene_id "MSTRG.69162"; transcript_id "MSTRG.69162.45"; exon_number "2";
chr16	StringTie	exon	28905704	28905759	1000	-	.	gene_id "MSTRG.69162"; transcript_id "MSTRG.69162.45"; exon_number "3";
chr16	StringTie	exon	28906019	28906196	1000	-	.	gene_id "MSTRG.69162"; transcript_id "MSTRG.69162.45"; exon_number "4";
chr16	StringTie	exon	28908609	28908764	1000	-	.	gene_id "MSTRG.69162"; transcript_id "MSTRG.69162.45"; exon_number "5";
chr16	StringTie	exon	28910888	28910980	1000	-	.	gene_id "MSTRG.69162"; transcript_id "MSTRG.69162.45"; exon_number "6";
chr16	StringTie	exon	28911084	28911179	1000	-	.	gene_id "MSTRG.69162"; transcript_id "MSTRG.69162.45"; exon_number "7";
chr16	StringTie	exon	28914236	28914586	1000	-	.	gene_id "MSTRG.69162"; transcript_id "MSTRG.69162.45"; exon_number "8";
chr16	StringTie	exon	28914672	28914782	1000	-	.	gene_id "MSTRG.69162"; transcript_id "MSTRG.69162.45"; exon_number "9";
chr16	StringTie	exon	28919786	28919943	1000	-	.	gene_id "MSTRG.69162"; transcript_id "MSTRG.69162.45"; exon_number "10";
chr16	StringTie	exon	28924403	28924615	1000	-	.	gene_id "MSTRG.69162"; transcript_id "MSTRG.69162.45"; exon_number "11";
chr16	StringTie	exon	28925103	28926429	1000	-	.	gene_id "MSTRG.69162"; transcript_id "MSTRG.69162.45"; exon_number "12";
chr16	StringTie	transcript	28904398	28925042	1000	-	.	gene_id "MSTRG.69162"; transcript_id "MSTRG.69162.46";
chr16	StringTie	exon	28904398	28905044	1000	-	.	gene_id "MSTRG.69162"; transcript_id "MSTRG.69162.46"; exon_number "1";
chr16	StringTie	exon	28905397	28905513	1000	-	.	gene_id "MSTRG.69162"; transcript_id "MSTRG.69162.46"; exon_number "2";
chr16	StringTie	exon	28905704	28905759	1000	-	.	gene_id "MSTRG.69162"; transcript_id "MSTRG.69162.46"; exon_number "3";
chr16	StringTie	exon	28905867	28905878	1000	-	.	gene_id "MSTRG.69162"; transcript_id "MSTRG.69162.46"; exon_number "4";
chr16	StringTie	exon	28906019	28906196	1000	-	.	gene_id "MSTRG.69162"; transcript_id "MSTRG.69162.46"; exon_number "5";
chr16	StringTie	exon	28908609	28908764	1000	-	.	gene_id "MSTRG.69162"; transcript_id "MSTRG.69162.46"; exon_number "6";
chr16	StringTie	exon	28910888	28910986	1000	-	.	gene_id "MSTRG.69162"; transcript_id "MSTRG.69162.46"; exon_number "7";
chr16	StringTie	exon	28911084	28911179	1000	-	.	gene_id "MSTRG.69162"; transcript_id "MSTRG.69162.46"; exon_number "8";
chr16	StringTie	exon	28914236	28914586	1000	-	.	gene_id "MSTRG.69162"; transcript_id "MSTRG.69162.46"; exon_number "9";
chr16	StringTie	exon	28914672	28914782	1000	-	.	gene_id "MSTRG.69162"; transcript_id "MSTRG.69162.46"; exon_number "10";
chr16	StringTie	exon	28919786	28919943	1000	-	.	gene_id "MSTRG.69162"; transcript_id "MSTRG.69162.46"; exon_number "11";
chr16	StringTie	exon	28924403	28924615	1000	-	.	gene_id "MSTRG.69162"; transcript_id "MSTRG.69162.46"; exon_number "12";
chr16	StringTie	exon	28924907	28925042	1000	-	.	gene_id "MSTRG.69162"; transcript_id "MSTRG.69162.46"; exon_number "13";
chr16	StringTie	transcript	28904398	28925177	1000	-	.	gene_id "MSTRG.69162"; transcript_id "MSTRG.69162.47";
chr16	StringTie	exon	28904398	28905044	1000	-	.	gene_id "MSTRG.69162"; transcript_id "MSTRG.69162.47"; exon_number "1";
chr16	StringTie	exon	28905397	28905513	1000	-	.	gene_id "MSTRG.69162"; transcript_id "MSTRG.69162.47"; exon_number "2";
chr16	StringTie	exon	28905704	28905759	1000	-	.	gene_id "MSTRG.69162"; transcript_id "MSTRG.69162.47"; exon_number "3";
chr16	StringTie	exon	28905867	28906196	1000	-	.	gene_id "MSTRG.69162"; transcript_id "MSTRG.69162.47"; exon_number "4";
chr16	StringTie	exon	28908609	28908764	1000	-	.	gene_id "MSTRG.69162"; transcript_id "MSTRG.69162.47"; exon_number "5";
chr16	StringTie	exon	28910888	28910986	1000	-	.	gene_id "MSTRG.69162"; transcript_id "MSTRG.69162.47"; exon_number "6";
chr16	StringTie	exon	28911084	28911179	1000	-	.	gene_id "MSTRG.69162"; transcript_id "MSTRG.69162.47"; exon_number "7";
chr16	StringTie	exon	28914236	28914586	1000	-	.	gene_id "MSTRG.69162"; transcript_id "MSTRG.69162.47"; exon_number "8";
chr16	StringTie	exon	28914672	28917929	1000	-	.	gene_id "MSTRG.69162"; transcript_id "MSTRG.69162.47"; exon_number "9";
chr16	StringTie	exon	28919786	28919943	1000	-	.	gene_id "MSTRG.69162"; transcript_id "MSTRG.69162.47"; exon_number "10";
chr16	StringTie	exon	28924403	28924615	1000	-	.	gene_id "MSTRG.69162"; transcript_id "MSTRG.69162.47"; exon_number "11";
chr16	StringTie	exon	28925103	28925177	1000	-	.	gene_id "MSTRG.69162"; transcript_id "MSTRG.69162.47"; exon_number "12";
chr16	StringTie	transcript	28904400	28926430	1000	-	.	gene_id "MSTRG.69162"; transcript_id "MSTRG.69162.48";
chr16	StringTie	exon	28904400	28905044	1000	-	.	gene_id "MSTRG.69162"; transcript_id "MSTRG.69162.48"; exon_number "1";
chr16	StringTie	exon	28905397	28905513	1000	-	.	gene_id "MSTRG.69162"; transcript_id "MSTRG.69162.48"; exon_number "2";
chr16	StringTie	exon	28905704	28905759	1000	-	.	gene_id "MSTRG.69162"; transcript_id "MSTRG.69162.48"; exon_number "3";
chr16	StringTie	exon	28905867	28905878	1000	-	.	gene_id "MSTRG.69162"; transcript_id "MSTRG.69162.48"; exon_number "4";
chr16	StringTie	exon	28906019	28906193	1000	-	.	gene_id "MSTRG.69162"; transcript_id "MSTRG.69162.48"; exon_number "5";
chr16	StringTie	exon	28908609	28908764	1000	-	.	gene_id "MSTRG.69162"; transcript_id "MSTRG.69162.48"; exon_number "6";
chr16	StringTie	exon	28910888	28910986	1000	-	.	gene_id "MSTRG.69162"; transcript_id "MSTRG.69162.48"; exon_number "7";
chr16	StringTie	exon	28911084	28911179	1000	-	.	gene_id "MSTRG.69162"; transcript_id "MSTRG.69162.48"; exon_number "8";
chr16	StringTie	exon	28914236	28914586	1000	-	.	gene_id "MSTRG.69162"; transcript_id "MSTRG.69162.48"; exon_number "9";
chr16	StringTie	exon	28914672	28914782	1000	-	.	gene_id "MSTRG.69162"; transcript_id "MSTRG.69162.48"; exon_number "10";
chr16	StringTie	exon	28919786	28919943	1000	-	.	gene_id "MSTRG.69162"; transcript_id "MSTRG.69162.48"; exon_number "11";
chr16	StringTie	exon	28924403	28924615	1000	-	.	gene_id "MSTRG.69162"; transcript_id "MSTRG.69162.48"; exon_number "12";
chr16	StringTie	exon	28925103	28926430	1000	-	.	gene_id "MSTRG.69162"; transcript_id "MSTRG.69162.48"; exon_number "13";
chr16	StringTie	transcript	28904400	28925214	1000	-	.	gene_id "MSTRG.69162"; transcript_id "MSTRG.69162.49";
chr16	StringTie	exon	28904400	28905044	1000	-	.	gene_id "MSTRG.69162"; transcript_id "MSTRG.69162.49"; exon_number "1";
chr16	StringTie	exon	28905397	28905513	1000	-	.	gene_id "MSTRG.69162"; transcript_id "MSTRG.69162.49"; exon_number "2";
chr16	StringTie	exon	28905704	28905759	1000	-	.	gene_id "MSTRG.69162"; transcript_id "MSTRG.69162.49"; exon_number "3";
chr16	StringTie	exon	28905867	28905878	1000	-	.	gene_id "MSTRG.69162"; transcript_id "MSTRG.69162.49"; exon_number "4";
chr16	StringTie	exon	28906019	28906196	1000	-	.	gene_id "MSTRG.69162"; transcript_id "MSTRG.69162.49"; exon_number "5";
chr16	StringTie	exon	28908609	28908764	1000	-	.	gene_id "MSTRG.69162"; transcript_id "MSTRG.69162.49"; exon_number "6";
chr16	StringTie	exon	28910888	28910980	1000	-	.	gene_id "MSTRG.69162"; transcript_id "MSTRG.69162.49"; exon_number "7";
chr16	StringTie	exon	28911084	28911179	1000	-	.	gene_id "MSTRG.69162"; transcript_id "MSTRG.69162.49"; exon_number "8";
chr16	StringTie	exon	28914236	28914586	1000	-	.	gene_id "MSTRG.69162"; transcript_id "MSTRG.69162.49"; exon_number "9";
chr16	StringTie	exon	28914672	28916285	1000	-	.	gene_id "MSTRG.69162"; transcript_id "MSTRG.69162.49"; exon_number "10";
chr16	StringTie	exon	28919786	28919943	1000	-	.	gene_id "MSTRG.69162"; transcript_id "MSTRG.69162.49"; exon_number "11";
chr16	StringTie	exon	28924403	28924615	1000	-	.	gene_id "MSTRG.69162"; transcript_id "MSTRG.69162.49"; exon_number "12";
chr16	StringTie	exon	28925103	28925214	1000	-	.	gene_id "MSTRG.69162"; transcript_id "MSTRG.69162.49"; exon_number "13";
chr16	StringTie	transcript	28878949	28880794	1000	-	.	gene_id "MSTRG.69162"; transcript_id "MSTRG.69162.5";
chr16	StringTie	exon	28878949	28879104	1000	-	.	gene_id "MSTRG.69162"; transcript_id "MSTRG.69162.5"; exon_number "1";
chr16	StringTie	exon	28879542	28879755	1000	-	.	gene_id "MSTRG.69162"; transcript_id "MSTRG.69162.5"; exon_number "2";
chr16	StringTie	exon	28880736	28880794	1000	-	.	gene_id "MSTRG.69162"; transcript_id "MSTRG.69162.5"; exon_number "3";
chr16	StringTie	transcript	28904402	28925382	1000	-	.	gene_id "MSTRG.69162"; transcript_id "MSTRG.69162.50";
chr16	StringTie	exon	28904402	28905044	1000	-	.	gene_id "MSTRG.69162"; transcript_id "MSTRG.69162.50"; exon_number "1";
chr16	StringTie	exon	28905397	28905513	1000	-	.	gene_id "MSTRG.69162"; transcript_id "MSTRG.69162.50"; exon_number "2";
chr16	StringTie	exon	28905704	28905759	1000	-	.	gene_id "MSTRG.69162"; transcript_id "MSTRG.69162.50"; exon_number "3";
chr16	StringTie	exon	28905867	28905878	1000	-	.	gene_id "MSTRG.69162"; transcript_id "MSTRG.69162.50"; exon_number "4";
chr16	StringTie	exon	28906019	28906196	1000	-	.	gene_id "MSTRG.69162"; transcript_id "MSTRG.69162.50"; exon_number "5";
chr16	StringTie	exon	28908609	28908764	1000	-	.	gene_id "MSTRG.69162"; transcript_id "MSTRG.69162.50"; exon_number "6";
chr16	StringTie	exon	28910888	28910986	1000	-	.	gene_id "MSTRG.69162"; transcript_id "MSTRG.69162.50"; exon_number "7";
chr16	StringTie	exon	28911084	28911179	1000	-	.	gene_id "MSTRG.69162"; transcript_id "MSTRG.69162.50"; exon_number "8";
chr16	StringTie	exon	28914236	28914610	1000	-	.	gene_id "MSTRG.69162"; transcript_id "MSTRG.69162.50"; exon_number "9";
chr16	StringTie	exon	28914672	28914782	1000	-	.	gene_id "MSTRG.69162"; transcript_id "MSTRG.69162.50"; exon_number "10";
chr16	StringTie	exon	28919786	28919943	1000	-	.	gene_id "MSTRG.69162"; transcript_id "MSTRG.69162.50"; exon_number "11";
chr16	StringTie	exon	28924403	28924615	1000	-	.	gene_id "MSTRG.69162"; transcript_id "MSTRG.69162.50"; exon_number "12";
chr16	StringTie	exon	28925103	28925382	1000	-	.	gene_id "MSTRG.69162"; transcript_id "MSTRG.69162.50"; exon_number "13";
chr16	StringTie	transcript	28904402	28924200	1000	-	.	gene_id "MSTRG.69162"; transcript_id "MSTRG.69162.51";
chr16	StringTie	exon	28904402	28905044	1000	-	.	gene_id "MSTRG.69162"; transcript_id "MSTRG.69162.51"; exon_number "1";
chr16	StringTie	exon	28905397	28905513	1000	-	.	gene_id "MSTRG.69162"; transcript_id "MSTRG.69162.51"; exon_number "2";
chr16	StringTie	exon	28905704	28905759	1000	-	.	gene_id "MSTRG.69162"; transcript_id "MSTRG.69162.51"; exon_number "3";
chr16	StringTie	exon	28905867	28905878	1000	-	.	gene_id "MSTRG.69162"; transcript_id "MSTRG.69162.51"; exon_number "4";
chr16	StringTie	exon	28906019	28906196	1000	-	.	gene_id "MSTRG.69162"; transcript_id "MSTRG.69162.51"; exon_number "5";
chr16	StringTie	exon	28908609	28908758	1000	-	.	gene_id "MSTRG.69162"; transcript_id "MSTRG.69162.51"; exon_number "6";
chr16	StringTie	exon	28910888	28910986	1000	-	.	gene_id "MSTRG.69162"; transcript_id "MSTRG.69162.51"; exon_number "7";
chr16	StringTie	exon	28911084	28911179	1000	-	.	gene_id "MSTRG.69162"; transcript_id "MSTRG.69162.51"; exon_number "8";
chr16	StringTie	exon	28914236	28914586	1000	-	.	gene_id "MSTRG.69162"; transcript_id "MSTRG.69162.51"; exon_number "9";
chr16	StringTie	exon	28914672	28914782	1000	-	.	gene_id "MSTRG.69162"; transcript_id "MSTRG.69162.51"; exon_number "10";
chr16	StringTie	exon	28919786	28919943	1000	-	.	gene_id "MSTRG.69162"; transcript_id "MSTRG.69162.51"; exon_number "11";
chr16	StringTie	exon	28924029	28924200	1000	-	.	gene_id "MSTRG.69162"; transcript_id "MSTRG.69162.51"; exon_number "12";
chr16	StringTie	transcript	28904402	28926627	1000	-	.	gene_id "MSTRG.69162"; transcript_id "MSTRG.69162.52";
chr16	StringTie	exon	28904402	28905044	1000	-	.	gene_id "MSTRG.69162"; transcript_id "MSTRG.69162.52"; exon_number "1";
chr16	StringTie	exon	28905397	28905513	1000	-	.	gene_id "MSTRG.69162"; transcript_id "MSTRG.69162.52"; exon_number "2";
chr16	StringTie	exon	28905704	28905759	1000	-	.	gene_id "MSTRG.69162"; transcript_id "MSTRG.69162.52"; exon_number "3";
chr16	StringTie	exon	28905867	28905878	1000	-	.	gene_id "MSTRG.69162"; transcript_id "MSTRG.69162.52"; exon_number "4";
chr16	StringTie	exon	28906019	28906196	1000	-	.	gene_id "MSTRG.69162"; transcript_id "MSTRG.69162.52"; exon_number "5";
chr16	StringTie	exon	28908609	28908764	1000	-	.	gene_id "MSTRG.69162"; transcript_id "MSTRG.69162.52"; exon_number "6";
chr16	StringTie	exon	28910888	28910986	1000	-	.	gene_id "MSTRG.69162"; transcript_id "MSTRG.69162.52"; exon_number "7";
chr16	StringTie	exon	28911084	28911179	1000	-	.	gene_id "MSTRG.69162"; transcript_id "MSTRG.69162.52"; exon_number "8";
chr16	StringTie	exon	28914236	28914586	1000	-	.	gene_id "MSTRG.69162"; transcript_id "MSTRG.69162.52"; exon_number "9";
chr16	StringTie	exon	28914672	28914782	1000	-	.	gene_id "MSTRG.69162"; transcript_id "MSTRG.69162.52"; exon_number "10";
chr16	StringTie	exon	28919786	28919943	1000	-	.	gene_id "MSTRG.69162"; transcript_id "MSTRG.69162.52"; exon_number "11";
chr16	StringTie	exon	28924403	28924615	1000	-	.	gene_id "MSTRG.69162"; transcript_id "MSTRG.69162.52"; exon_number "12";
chr16	StringTie	exon	28925103	28925725	1000	-	.	gene_id "MSTRG.69162"; transcript_id "MSTRG.69162.52"; exon_number "13";
chr16	StringTie	exon	28925926	28926627	1000	-	.	gene_id "MSTRG.69162"; transcript_id "MSTRG.69162.52"; exon_number "14";
chr16	StringTie	transcript	28904403	28926779	1000	-	.	gene_id "MSTRG.69162"; transcript_id "MSTRG.69162.53";
chr16	StringTie	exon	28904403	28905044	1000	-	.	gene_id "MSTRG.69162"; transcript_id "MSTRG.69162.53"; exon_number "1";
chr16	StringTie	exon	28905397	28905513	1000	-	.	gene_id "MSTRG.69162"; transcript_id "MSTRG.69162.53"; exon_number "2";
chr16	StringTie	exon	28905704	28905759	1000	-	.	gene_id "MSTRG.69162"; transcript_id "MSTRG.69162.53"; exon_number "3";
chr16	StringTie	exon	28905867	28905878	1000	-	.	gene_id "MSTRG.69162"; transcript_id "MSTRG.69162.53"; exon_number "4";
chr16	StringTie	exon	28906019	28906196	1000	-	.	gene_id "MSTRG.69162"; transcript_id "MSTRG.69162.53"; exon_number "5";
chr16	StringTie	exon	28908609	28908764	1000	-	.	gene_id "MSTRG.69162"; transcript_id "MSTRG.69162.53"; exon_number "6";
chr16	StringTie	exon	28910888	28910986	1000	-	.	gene_id "MSTRG.69162"; transcript_id "MSTRG.69162.53"; exon_number "7";
chr16	StringTie	exon	28911084	28911179	1000	-	.	gene_id "MSTRG.69162"; transcript_id "MSTRG.69162.53"; exon_number "8";
chr16	StringTie	exon	28914236	28914586	1000	-	.	gene_id "MSTRG.69162"; transcript_id "MSTRG.69162.53"; exon_number "9";
chr16	StringTie	exon	28914672	28914782	1000	-	.	gene_id "MSTRG.69162"; transcript_id "MSTRG.69162.53"; exon_number "10";
chr16	StringTie	exon	28917783	28917929	1000	-	.	gene_id "MSTRG.69162"; transcript_id "MSTRG.69162.53"; exon_number "11";
chr16	StringTie	exon	28919786	28919943	1000	-	.	gene_id "MSTRG.69162"; transcript_id "MSTRG.69162.53"; exon_number "12";
chr16	StringTie	exon	28921063	28921213	1000	-	.	gene_id "MSTRG.69162"; transcript_id "MSTRG.69162.53"; exon_number "13";
chr16	StringTie	exon	28924403	28924615	1000	-	.	gene_id "MSTRG.69162"; transcript_id "MSTRG.69162.53"; exon_number "14";
chr16	StringTie	exon	28925103	28925725	1000	-	.	gene_id "MSTRG.69162"; transcript_id "MSTRG.69162.53"; exon_number "15";
chr16	StringTie	exon	28925959	28926779	1000	-	.	gene_id "MSTRG.69162"; transcript_id "MSTRG.69162.53"; exon_number "16";
chr16	StringTie	transcript	28904405	28926624	1000	-	.	gene_id "MSTRG.69162"; transcript_id "MSTRG.69162.54";
chr16	StringTie	exon	28904405	28905044	1000	-	.	gene_id "MSTRG.69162"; transcript_id "MSTRG.69162.54"; exon_number "1";
chr16	StringTie	exon	28905397	28905513	1000	-	.	gene_id "MSTRG.69162"; transcript_id "MSTRG.69162.54"; exon_number "2";
chr16	StringTie	exon	28905704	28905759	1000	-	.	gene_id "MSTRG.69162"; transcript_id "MSTRG.69162.54"; exon_number "3";
chr16	StringTie	exon	28905850	28905878	1000	-	.	gene_id "MSTRG.69162"; transcript_id "MSTRG.69162.54"; exon_number "4";
chr16	StringTie	exon	28906019	28906196	1000	-	.	gene_id "MSTRG.69162"; transcript_id "MSTRG.69162.54"; exon_number "5";
chr16	StringTie	exon	28908609	28908764	1000	-	.	gene_id "MSTRG.69162"; transcript_id "MSTRG.69162.54"; exon_number "6";
chr16	StringTie	exon	28910888	28910986	1000	-	.	gene_id "MSTRG.69162"; transcript_id "MSTRG.69162.54"; exon_number "7";
chr16	StringTie	exon	28911084	28911179	1000	-	.	gene_id "MSTRG.69162"; transcript_id "MSTRG.69162.54"; exon_number "8";
chr16	StringTie	exon	28914236	28914586	1000	-	.	gene_id "MSTRG.69162"; transcript_id "MSTRG.69162.54"; exon_number "9";
chr16	StringTie	exon	28914672	28919943	1000	-	.	gene_id "MSTRG.69162"; transcript_id "MSTRG.69162.54"; exon_number "10";
chr16	StringTie	exon	28924403	28924615	1000	-	.	gene_id "MSTRG.69162"; transcript_id "MSTRG.69162.54"; exon_number "11";
chr16	StringTie	exon	28925103	28926624	1000	-	.	gene_id "MSTRG.69162"; transcript_id "MSTRG.69162.54"; exon_number "12";
chr16	StringTie	transcript	28904405	28936554	1000	-	.	gene_id "MSTRG.69162"; transcript_id "MSTRG.69162.55";
chr16	StringTie	exon	28904405	28905044	1000	-	.	gene_id "MSTRG.69162"; transcript_id "MSTRG.69162.55"; exon_number "1";
chr16	StringTie	exon	28905397	28905513	1000	-	.	gene_id "MSTRG.69162"; transcript_id "MSTRG.69162.55"; exon_number "2";
chr16	StringTie	exon	28905704	28905759	1000	-	.	gene_id "MSTRG.69162"; transcript_id "MSTRG.69162.55"; exon_number "3";
chr16	StringTie	exon	28905867	28905878	1000	-	.	gene_id "MSTRG.69162"; transcript_id "MSTRG.69162.55"; exon_number "4";
chr16	StringTie	exon	28906019	28906196	1000	-	.	gene_id "MSTRG.69162"; transcript_id "MSTRG.69162.55"; exon_number "5";
chr16	StringTie	exon	28908609	28908764	1000	-	.	gene_id "MSTRG.69162"; transcript_id "MSTRG.69162.55"; exon_number "6";
chr16	StringTie	exon	28910888	28910980	1000	-	.	gene_id "MSTRG.69162"; transcript_id "MSTRG.69162.55"; exon_number "7";
chr16	StringTie	exon	28911084	28911179	1000	-	.	gene_id "MSTRG.69162"; transcript_id "MSTRG.69162.55"; exon_number "8";
chr16	StringTie	exon	28914236	28914586	1000	-	.	gene_id "MSTRG.69162"; transcript_id "MSTRG.69162.55"; exon_number "9";
chr16	StringTie	exon	28914672	28914782	1000	-	.	gene_id "MSTRG.69162"; transcript_id "MSTRG.69162.55"; exon_number "10";
chr16	StringTie	exon	28919786	28919943	1000	-	.	gene_id "MSTRG.69162"; transcript_id "MSTRG.69162.55"; exon_number "11";
chr16	StringTie	exon	28924403	28924615	1000	-	.	gene_id "MSTRG.69162"; transcript_id "MSTRG.69162.55"; exon_number "12";
chr16	StringTie	exon	28925103	28925725	1000	-	.	gene_id "MSTRG.69162"; transcript_id "MSTRG.69162.55"; exon_number "13";
chr16	StringTie	exon	28936264	28936554	1000	-	.	gene_id "MSTRG.69162"; transcript_id "MSTRG.69162.55"; exon_number "14";
chr16	StringTie	transcript	28904408	28936518	1000	-	.	gene_id "MSTRG.69162"; transcript_id "MSTRG.69162.56";
chr16	StringTie	exon	28904408	28905044	1000	-	.	gene_id "MSTRG.69162"; transcript_id "MSTRG.69162.56"; exon_number "1";
chr16	StringTie	exon	28905397	28905513	1000	-	.	gene_id "MSTRG.69162"; transcript_id "MSTRG.69162.56"; exon_number "2";
chr16	StringTie	exon	28905704	28905759	1000	-	.	gene_id "MSTRG.69162"; transcript_id "MSTRG.69162.56"; exon_number "3";
chr16	StringTie	exon	28905867	28905878	1000	-	.	gene_id "MSTRG.69162"; transcript_id "MSTRG.69162.56"; exon_number "4";
chr16	StringTie	exon	28906019	28906196	1000	-	.	gene_id "MSTRG.69162"; transcript_id "MSTRG.69162.56"; exon_number "5";
chr16	StringTie	exon	28908609	28908764	1000	-	.	gene_id "MSTRG.69162"; transcript_id "MSTRG.69162.56"; exon_number "6";
chr16	StringTie	exon	28910888	28910986	1000	-	.	gene_id "MSTRG.69162"; transcript_id "MSTRG.69162.56"; exon_number "7";
chr16	StringTie	exon	28911084	28911179	1000	-	.	gene_id "MSTRG.69162"; transcript_id "MSTRG.69162.56"; exon_number "8";
chr16	StringTie	exon	28914236	28914584	1000	-	.	gene_id "MSTRG.69162"; transcript_id "MSTRG.69162.56"; exon_number "9";
chr16	StringTie	exon	28914672	28914782	1000	-	.	gene_id "MSTRG.69162"; transcript_id "MSTRG.69162.56"; exon_number "10";
chr16	StringTie	exon	28919786	28919943	1000	-	.	gene_id "MSTRG.69162"; transcript_id "MSTRG.69162.56"; exon_number "11";
chr16	StringTie	exon	28924403	28924615	1000	-	.	gene_id "MSTRG.69162"; transcript_id "MSTRG.69162.56"; exon_number "12";
chr16	StringTie	exon	28925103	28925725	1000	-	.	gene_id "MSTRG.69162"; transcript_id "MSTRG.69162.56"; exon_number "13";
chr16	StringTie	exon	28936346	28936518	1000	-	.	gene_id "MSTRG.69162"; transcript_id "MSTRG.69162.56"; exon_number "14";
chr16	StringTie	transcript	28904408	28936552	1000	-	.	gene_id "MSTRG.69162"; transcript_id "MSTRG.69162.57";
chr16	StringTie	exon	28904408	28905044	1000	-	.	gene_id "MSTRG.69162"; transcript_id "MSTRG.69162.57"; exon_number "1";
chr16	StringTie	exon	28905397	28905513	1000	-	.	gene_id "MSTRG.69162"; transcript_id "MSTRG.69162.57"; exon_number "2";
chr16	StringTie	exon	28905704	28905759	1000	-	.	gene_id "MSTRG.69162"; transcript_id "MSTRG.69162.57"; exon_number "3";
chr16	StringTie	exon	28905867	28905878	1000	-	.	gene_id "MSTRG.69162"; transcript_id "MSTRG.69162.57"; exon_number "4";
chr16	StringTie	exon	28906019	28906196	1000	-	.	gene_id "MSTRG.69162"; transcript_id "MSTRG.69162.57"; exon_number "5";
chr16	StringTie	exon	28908609	28908764	1000	-	.	gene_id "MSTRG.69162"; transcript_id "MSTRG.69162.57"; exon_number "6";
chr16	StringTie	exon	28910888	28910980	1000	-	.	gene_id "MSTRG.69162"; transcript_id "MSTRG.69162.57"; exon_number "7";
chr16	StringTie	exon	28911084	28911179	1000	-	.	gene_id "MSTRG.69162"; transcript_id "MSTRG.69162.57"; exon_number "8";
chr16	StringTie	exon	28914236	28914586	1000	-	.	gene_id "MSTRG.69162"; transcript_id "MSTRG.69162.57"; exon_number "9";
chr16	StringTie	exon	28914672	28914782	1000	-	.	gene_id "MSTRG.69162"; transcript_id "MSTRG.69162.57"; exon_number "10";
chr16	StringTie	exon	28919786	28919943	1000	-	.	gene_id "MSTRG.69162"; transcript_id "MSTRG.69162.57"; exon_number "11";
chr16	StringTie	exon	28921063	28921213	1000	-	.	gene_id "MSTRG.69162"; transcript_id "MSTRG.69162.57"; exon_number "12";
chr16	StringTie	exon	28924403	28924615	1000	-	.	gene_id "MSTRG.69162"; transcript_id "MSTRG.69162.57"; exon_number "13";
chr16	StringTie	exon	28925103	28925725	1000	-	.	gene_id "MSTRG.69162"; transcript_id "MSTRG.69162.57"; exon_number "14";
chr16	StringTie	exon	28936264	28936552	1000	-	.	gene_id "MSTRG.69162"; transcript_id "MSTRG.69162.57"; exon_number "15";
chr16	StringTie	transcript	28904411	28926151	1000	-	.	gene_id "MSTRG.69162"; transcript_id "MSTRG.69162.58";
chr16	StringTie	exon	28904411	28905044	1000	-	.	gene_id "MSTRG.69162"; transcript_id "MSTRG.69162.58"; exon_number "1";
chr16	StringTie	exon	28905397	28905513	1000	-	.	gene_id "MSTRG.69162"; transcript_id "MSTRG.69162.58"; exon_number "2";
chr16	StringTie	exon	28905704	28905759	1000	-	.	gene_id "MSTRG.69162"; transcript_id "MSTRG.69162.58"; exon_number "3";
chr16	StringTie	exon	28905867	28905878	1000	-	.	gene_id "MSTRG.69162"; transcript_id "MSTRG.69162.58"; exon_number "4";
chr16	StringTie	exon	28906019	28906196	1000	-	.	gene_id "MSTRG.69162"; transcript_id "MSTRG.69162.58"; exon_number "5";
chr16	StringTie	exon	28908609	28908764	1000	-	.	gene_id "MSTRG.69162"; transcript_id "MSTRG.69162.58"; exon_number "6";
chr16	StringTie	exon	28910888	28910986	1000	-	.	gene_id "MSTRG.69162"; transcript_id "MSTRG.69162.58"; exon_number "7";
chr16	StringTie	exon	28911084	28911179	1000	-	.	gene_id "MSTRG.69162"; transcript_id "MSTRG.69162.58"; exon_number "8";
chr16	StringTie	exon	28914236	28914584	1000	-	.	gene_id "MSTRG.69162"; transcript_id "MSTRG.69162.58"; exon_number "9";
chr16	StringTie	exon	28914672	28914782	1000	-	.	gene_id "MSTRG.69162"; transcript_id "MSTRG.69162.58"; exon_number "10";
chr16	StringTie	exon	28919786	28919943	1000	-	.	gene_id "MSTRG.69162"; transcript_id "MSTRG.69162.58"; exon_number "11";
chr16	StringTie	exon	28924403	28924615	1000	-	.	gene_id "MSTRG.69162"; transcript_id "MSTRG.69162.58"; exon_number "12";
chr16	StringTie	exon	28925103	28925725	1000	-	.	gene_id "MSTRG.69162"; transcript_id "MSTRG.69162.58"; exon_number "13";
chr16	StringTie	exon	28925959	28926151	1000	-	.	gene_id "MSTRG.69162"; transcript_id "MSTRG.69162.58"; exon_number "14";
chr16	StringTie	transcript	28904413	28926057	1000	-	.	gene_id "MSTRG.69162"; transcript_id "MSTRG.69162.59";
chr16	StringTie	exon	28904413	28905044	1000	-	.	gene_id "MSTRG.69162"; transcript_id "MSTRG.69162.59"; exon_number "1";
chr16	StringTie	exon	28905397	28905513	1000	-	.	gene_id "MSTRG.69162"; transcript_id "MSTRG.69162.59"; exon_number "2";
chr16	StringTie	exon	28905704	28905759	1000	-	.	gene_id "MSTRG.69162"; transcript_id "MSTRG.69162.59"; exon_number "3";
chr16	StringTie	exon	28905867	28905878	1000	-	.	gene_id "MSTRG.69162"; transcript_id "MSTRG.69162.59"; exon_number "4";
chr16	StringTie	exon	28906019	28906196	1000	-	.	gene_id "MSTRG.69162"; transcript_id "MSTRG.69162.59"; exon_number "5";
chr16	StringTie	exon	28908609	28908764	1000	-	.	gene_id "MSTRG.69162"; transcript_id "MSTRG.69162.59"; exon_number "6";
chr16	StringTie	exon	28910888	28910980	1000	-	.	gene_id "MSTRG.69162"; transcript_id "MSTRG.69162.59"; exon_number "7";
chr16	StringTie	exon	28911084	28911179	1000	-	.	gene_id "MSTRG.69162"; transcript_id "MSTRG.69162.59"; exon_number "8";
chr16	StringTie	exon	28914236	28914584	1000	-	.	gene_id "MSTRG.69162"; transcript_id "MSTRG.69162.59"; exon_number "9";
chr16	StringTie	exon	28914672	28914782	1000	-	.	gene_id "MSTRG.69162"; transcript_id "MSTRG.69162.59"; exon_number "10";
chr16	StringTie	exon	28919786	28919943	1000	-	.	gene_id "MSTRG.69162"; transcript_id "MSTRG.69162.59"; exon_number "11";
chr16	StringTie	exon	28924403	28924615	1000	-	.	gene_id "MSTRG.69162"; transcript_id "MSTRG.69162.59"; exon_number "12";
chr16	StringTie	exon	28925103	28926057	1000	-	.	gene_id "MSTRG.69162"; transcript_id "MSTRG.69162.59"; exon_number "13";
chr16	StringTie	transcript	28878951	28879944	1000	-	.	gene_id "MSTRG.69162"; transcript_id "MSTRG.69162.6";
chr16	StringTie	exon	28878951	28879104	1000	-	.	gene_id "MSTRG.69162"; transcript_id "MSTRG.69162.6"; exon_number "1";
chr16	StringTie	exon	28879489	28879755	1000	-	.	gene_id "MSTRG.69162"; transcript_id "MSTRG.69162.6"; exon_number "2";
chr16	StringTie	exon	28879867	28879944	1000	-	.	gene_id "MSTRG.69162"; transcript_id "MSTRG.69162.6"; exon_number "3";
chr16	StringTie	transcript	28904413	28924820	1000	-	.	gene_id "MSTRG.69162"; transcript_id "MSTRG.69162.60";
chr16	StringTie	exon	28904413	28905044	1000	-	.	gene_id "MSTRG.69162"; transcript_id "MSTRG.69162.60"; exon_number "1";
chr16	StringTie	exon	28905397	28905513	1000	-	.	gene_id "MSTRG.69162"; transcript_id "MSTRG.69162.60"; exon_number "2";
chr16	StringTie	exon	28905704	28905759	1000	-	.	gene_id "MSTRG.69162"; transcript_id "MSTRG.69162.60"; exon_number "3";
chr16	StringTie	exon	28906019	28906196	1000	-	.	gene_id "MSTRG.69162"; transcript_id "MSTRG.69162.60"; exon_number "4";
chr16	StringTie	exon	28908609	28908764	1000	-	.	gene_id "MSTRG.69162"; transcript_id "MSTRG.69162.60"; exon_number "5";
chr16	StringTie	exon	28910888	28910980	1000	-	.	gene_id "MSTRG.69162"; transcript_id "MSTRG.69162.60"; exon_number "6";
chr16	StringTie	exon	28911084	28911179	1000	-	.	gene_id "MSTRG.69162"; transcript_id "MSTRG.69162.60"; exon_number "7";
chr16	StringTie	exon	28914236	28914586	1000	-	.	gene_id "MSTRG.69162"; transcript_id "MSTRG.69162.60"; exon_number "8";
chr16	StringTie	exon	28914672	28914782	1000	-	.	gene_id "MSTRG.69162"; transcript_id "MSTRG.69162.60"; exon_number "9";
chr16	StringTie	exon	28919786	28919943	1000	-	.	gene_id "MSTRG.69162"; transcript_id "MSTRG.69162.60"; exon_number "10";
chr16	StringTie	exon	28924403	28924615	1000	-	.	gene_id "MSTRG.69162"; transcript_id "MSTRG.69162.60"; exon_number "11";
chr16	StringTie	exon	28924800	28924820	1000	-	.	gene_id "MSTRG.69162"; transcript_id "MSTRG.69162.60"; exon_number "12";
chr16	StringTie	transcript	28904416	28925214	1000	-	.	gene_id "MSTRG.69162"; transcript_id "MSTRG.69162.61";
chr16	StringTie	exon	28904416	28905044	1000	-	.	gene_id "MSTRG.69162"; transcript_id "MSTRG.69162.61"; exon_number "1";
chr16	StringTie	exon	28905397	28905513	1000	-	.	gene_id "MSTRG.69162"; transcript_id "MSTRG.69162.61"; exon_number "2";
chr16	StringTie	exon	28905704	28905759	1000	-	.	gene_id "MSTRG.69162"; transcript_id "MSTRG.69162.61"; exon_number "3";
chr16	StringTie	exon	28905867	28906196	1000	-	.	gene_id "MSTRG.69162"; transcript_id "MSTRG.69162.61"; exon_number "4";
chr16	StringTie	exon	28908609	28908764	1000	-	.	gene_id "MSTRG.69162"; transcript_id "MSTRG.69162.61"; exon_number "5";
chr16	StringTie	exon	28910888	28910986	1000	-	.	gene_id "MSTRG.69162"; transcript_id "MSTRG.69162.61"; exon_number "6";
chr16	StringTie	exon	28911084	28911179	1000	-	.	gene_id "MSTRG.69162"; transcript_id "MSTRG.69162.61"; exon_number "7";
chr16	StringTie	exon	28914236	28914586	1000	-	.	gene_id "MSTRG.69162"; transcript_id "MSTRG.69162.61"; exon_number "8";
chr16	StringTie	exon	28914672	28916285	1000	-	.	gene_id "MSTRG.69162"; transcript_id "MSTRG.69162.61"; exon_number "9";
chr16	StringTie	exon	28919786	28919943	1000	-	.	gene_id "MSTRG.69162"; transcript_id "MSTRG.69162.61"; exon_number "10";
chr16	StringTie	exon	28924403	28924615	1000	-	.	gene_id "MSTRG.69162"; transcript_id "MSTRG.69162.61"; exon_number "11";
chr16	StringTie	exon	28925103	28925214	1000	-	.	gene_id "MSTRG.69162"; transcript_id "MSTRG.69162.61"; exon_number "12";
chr16	StringTie	transcript	28904416	28926273	1000	-	.	gene_id "MSTRG.69162"; transcript_id "MSTRG.69162.62";
chr16	StringTie	exon	28904416	28905044	1000	-	.	gene_id "MSTRG.69162"; transcript_id "MSTRG.69162.62"; exon_number "1";
chr16	StringTie	exon	28905397	28905513	1000	-	.	gene_id "MSTRG.69162"; transcript_id "MSTRG.69162.62"; exon_number "2";
chr16	StringTie	exon	28905704	28905759	1000	-	.	gene_id "MSTRG.69162"; transcript_id "MSTRG.69162.62"; exon_number "3";
chr16	StringTie	exon	28905867	28905878	1000	-	.	gene_id "MSTRG.69162"; transcript_id "MSTRG.69162.62"; exon_number "4";
chr16	StringTie	exon	28906019	28906196	1000	-	.	gene_id "MSTRG.69162"; transcript_id "MSTRG.69162.62"; exon_number "5";
chr16	StringTie	exon	28908609	28908764	1000	-	.	gene_id "MSTRG.69162"; transcript_id "MSTRG.69162.62"; exon_number "6";
chr16	StringTie	exon	28910888	28910980	1000	-	.	gene_id "MSTRG.69162"; transcript_id "MSTRG.69162.62"; exon_number "7";
chr16	StringTie	exon	28911084	28911179	1000	-	.	gene_id "MSTRG.69162"; transcript_id "MSTRG.69162.62"; exon_number "8";
chr16	StringTie	exon	28914236	28914586	1000	-	.	gene_id "MSTRG.69162"; transcript_id "MSTRG.69162.62"; exon_number "9";
chr16	StringTie	exon	28914672	28914782	1000	-	.	gene_id "MSTRG.69162"; transcript_id "MSTRG.69162.62"; exon_number "10";
chr16	StringTie	exon	28919786	28919943	1000	-	.	gene_id "MSTRG.69162"; transcript_id "MSTRG.69162.62"; exon_number "11";
chr16	StringTie	exon	28921063	28921213	1000	-	.	gene_id "MSTRG.69162"; transcript_id "MSTRG.69162.62"; exon_number "12";
chr16	StringTie	exon	28924403	28924615	1000	-	.	gene_id "MSTRG.69162"; transcript_id "MSTRG.69162.62"; exon_number "13";
chr16	StringTie	exon	28925103	28925725	1000	-	.	gene_id "MSTRG.69162"; transcript_id "MSTRG.69162.62"; exon_number "14";
chr16	StringTie	exon	28925959	28926273	1000	-	.	gene_id "MSTRG.69162"; transcript_id "MSTRG.69162.62"; exon_number "15";
chr16	StringTie	transcript	28904418	28926852	1000	-	.	gene_id "MSTRG.69162"; transcript_id "MSTRG.69162.63";
chr16	StringTie	exon	28904418	28905075	1000	-	.	gene_id "MSTRG.69162"; transcript_id "MSTRG.69162.63"; exon_number "1";
chr16	StringTie	exon	28905397	28905513	1000	-	.	gene_id "MSTRG.69162"; transcript_id "MSTRG.69162.63"; exon_number "2";
chr16	StringTie	exon	28905704	28905759	1000	-	.	gene_id "MSTRG.69162"; transcript_id "MSTRG.69162.63"; exon_number "3";
chr16	StringTie	exon	28905867	28905878	1000	-	.	gene_id "MSTRG.69162"; transcript_id "MSTRG.69162.63"; exon_number "4";
chr16	StringTie	exon	28906019	28906196	1000	-	.	gene_id "MSTRG.69162"; transcript_id "MSTRG.69162.63"; exon_number "5";
chr16	StringTie	exon	28908609	28908764	1000	-	.	gene_id "MSTRG.69162"; transcript_id "MSTRG.69162.63"; exon_number "6";
chr16	StringTie	exon	28910888	28910986	1000	-	.	gene_id "MSTRG.69162"; transcript_id "MSTRG.69162.63"; exon_number "7";
chr16	StringTie	exon	28911084	28911179	1000	-	.	gene_id "MSTRG.69162"; transcript_id "MSTRG.69162.63"; exon_number "8";
chr16	StringTie	exon	28914236	28914586	1000	-	.	gene_id "MSTRG.69162"; transcript_id "MSTRG.69162.63"; exon_number "9";
chr16	StringTie	exon	28914672	28914782	1000	-	.	gene_id "MSTRG.69162"; transcript_id "MSTRG.69162.63"; exon_number "10";
chr16	StringTie	exon	28919786	28919943	1000	-	.	gene_id "MSTRG.69162"; transcript_id "MSTRG.69162.63"; exon_number "11";
chr16	StringTie	exon	28924403	28924615	1000	-	.	gene_id "MSTRG.69162"; transcript_id "MSTRG.69162.63"; exon_number "12";
chr16	StringTie	exon	28925103	28926852	1000	-	.	gene_id "MSTRG.69162"; transcript_id "MSTRG.69162.63"; exon_number "13";
chr16	StringTie	transcript	28904418	28936507	1000	-	.	gene_id "MSTRG.69162"; transcript_id "MSTRG.69162.64";
chr16	StringTie	exon	28904418	28905044	1000	-	.	gene_id "MSTRG.69162"; transcript_id "MSTRG.69162.64"; exon_number "1";
chr16	StringTie	exon	28905397	28905513	1000	-	.	gene_id "MSTRG.69162"; transcript_id "MSTRG.69162.64"; exon_number "2";
chr16	StringTie	exon	28905704	28905759	1000	-	.	gene_id "MSTRG.69162"; transcript_id "MSTRG.69162.64"; exon_number "3";
chr16	StringTie	exon	28905867	28905878	1000	-	.	gene_id "MSTRG.69162"; transcript_id "MSTRG.69162.64"; exon_number "4";
chr16	StringTie	exon	28906019	28906196	1000	-	.	gene_id "MSTRG.69162"; transcript_id "MSTRG.69162.64"; exon_number "5";
chr16	StringTie	exon	28908609	28908764	1000	-	.	gene_id "MSTRG.69162"; transcript_id "MSTRG.69162.64"; exon_number "6";
chr16	StringTie	exon	28910888	28910986	1000	-	.	gene_id "MSTRG.69162"; transcript_id "MSTRG.69162.64"; exon_number "7";
chr16	StringTie	exon	28911084	28911179	1000	-	.	gene_id "MSTRG.69162"; transcript_id "MSTRG.69162.64"; exon_number "8";
chr16	StringTie	exon	28914236	28914586	1000	-	.	gene_id "MSTRG.69162"; transcript_id "MSTRG.69162.64"; exon_number "9";
chr16	StringTie	exon	28914672	28914782	1000	-	.	gene_id "MSTRG.69162"; transcript_id "MSTRG.69162.64"; exon_number "10";
chr16	StringTie	exon	28919786	28919943	1000	-	.	gene_id "MSTRG.69162"; transcript_id "MSTRG.69162.64"; exon_number "11";
chr16	StringTie	exon	28924403	28924615	1000	-	.	gene_id "MSTRG.69162"; transcript_id "MSTRG.69162.64"; exon_number "12";
chr16	StringTie	exon	28925103	28925719	1000	-	.	gene_id "MSTRG.69162"; transcript_id "MSTRG.69162.64"; exon_number "13";
chr16	StringTie	exon	28936346	28936507	1000	-	.	gene_id "MSTRG.69162"; transcript_id "MSTRG.69162.64"; exon_number "14";
chr16	StringTie	transcript	28904419	28925177	1000	-	.	gene_id "MSTRG.69162"; transcript_id "MSTRG.69162.65";
chr16	StringTie	exon	28904419	28905044	1000	-	.	gene_id "MSTRG.69162"; transcript_id "MSTRG.69162.65"; exon_number "1";
chr16	StringTie	exon	28905397	28905513	1000	-	.	gene_id "MSTRG.69162"; transcript_id "MSTRG.69162.65"; exon_number "2";
chr16	StringTie	exon	28905704	28905759	1000	-	.	gene_id "MSTRG.69162"; transcript_id "MSTRG.69162.65"; exon_number "3";
chr16	StringTie	exon	28905867	28905878	1000	-	.	gene_id "MSTRG.69162"; transcript_id "MSTRG.69162.65"; exon_number "4";
chr16	StringTie	exon	28906019	28906196	1000	-	.	gene_id "MSTRG.69162"; transcript_id "MSTRG.69162.65"; exon_number "5";
chr16	StringTie	exon	28908609	28908764	1000	-	.	gene_id "MSTRG.69162"; transcript_id "MSTRG.69162.65"; exon_number "6";
chr16	StringTie	exon	28910888	28910986	1000	-	.	gene_id "MSTRG.69162"; transcript_id "MSTRG.69162.65"; exon_number "7";
chr16	StringTie	exon	28911084	28911179	1000	-	.	gene_id "MSTRG.69162"; transcript_id "MSTRG.69162.65"; exon_number "8";
chr16	StringTie	exon	28914236	28917929	1000	-	.	gene_id "MSTRG.69162"; transcript_id "MSTRG.69162.65"; exon_number "9";
chr16	StringTie	exon	28919786	28919943	1000	-	.	gene_id "MSTRG.69162"; transcript_id "MSTRG.69162.65"; exon_number "10";
chr16	StringTie	exon	28924403	28924615	1000	-	.	gene_id "MSTRG.69162"; transcript_id "MSTRG.69162.65"; exon_number "11";
chr16	StringTie	exon	28925103	28925177	1000	-	.	gene_id "MSTRG.69162"; transcript_id "MSTRG.69162.65"; exon_number "12";
chr16	StringTie	transcript	28904420	28924937	1000	-	.	gene_id "MSTRG.69162"; transcript_id "MSTRG.69162.66";
chr16	StringTie	exon	28904420	28905044	1000	-	.	gene_id "MSTRG.69162"; transcript_id "MSTRG.69162.66"; exon_number "1";
chr16	StringTie	exon	28905397	28905513	1000	-	.	gene_id "MSTRG.69162"; transcript_id "MSTRG.69162.66"; exon_number "2";
chr16	StringTie	exon	28905704	28905759	1000	-	.	gene_id "MSTRG.69162"; transcript_id "MSTRG.69162.66"; exon_number "3";
chr16	StringTie	exon	28906019	28906196	1000	-	.	gene_id "MSTRG.69162"; transcript_id "MSTRG.69162.66"; exon_number "4";
chr16	StringTie	exon	28908609	28908764	1000	-	.	gene_id "MSTRG.69162"; transcript_id "MSTRG.69162.66"; exon_number "5";
chr16	StringTie	exon	28910888	28910980	1000	-	.	gene_id "MSTRG.69162"; transcript_id "MSTRG.69162.66"; exon_number "6";
chr16	StringTie	exon	28911084	28911179	1000	-	.	gene_id "MSTRG.69162"; transcript_id "MSTRG.69162.66"; exon_number "7";
chr16	StringTie	exon	28914236	28914586	1000	-	.	gene_id "MSTRG.69162"; transcript_id "MSTRG.69162.66"; exon_number "8";
chr16	StringTie	exon	28914672	28914782	1000	-	.	gene_id "MSTRG.69162"; transcript_id "MSTRG.69162.66"; exon_number "9";
chr16	StringTie	exon	28919786	28919943	1000	-	.	gene_id "MSTRG.69162"; transcript_id "MSTRG.69162.66"; exon_number "10";
chr16	StringTie	exon	28924403	28924615	1000	-	.	gene_id "MSTRG.69162"; transcript_id "MSTRG.69162.66"; exon_number "11";
chr16	StringTie	exon	28924907	28924937	1000	-	.	gene_id "MSTRG.69162"; transcript_id "MSTRG.69162.66"; exon_number "12";
chr16	StringTie	transcript	28904420	28925684	1000	-	.	gene_id "MSTRG.69162"; transcript_id "MSTRG.69162.67";
chr16	StringTie	exon	28904420	28905044	1000	-	.	gene_id "MSTRG.69162"; transcript_id "MSTRG.69162.67"; exon_number "1";
chr16	StringTie	exon	28905397	28905513	1000	-	.	gene_id "MSTRG.69162"; transcript_id "MSTRG.69162.67"; exon_number "2";
chr16	StringTie	exon	28905704	28905746	1000	-	.	gene_id "MSTRG.69162"; transcript_id "MSTRG.69162.67"; exon_number "3";
chr16	StringTie	exon	28905867	28905878	1000	-	.	gene_id "MSTRG.69162"; transcript_id "MSTRG.69162.67"; exon_number "4";
chr16	StringTie	exon	28906019	28906196	1000	-	.	gene_id "MSTRG.69162"; transcript_id "MSTRG.69162.67"; exon_number "5";
chr16	StringTie	exon	28908609	28908764	1000	-	.	gene_id "MSTRG.69162"; transcript_id "MSTRG.69162.67"; exon_number "6";
chr16	StringTie	exon	28910888	28910986	1000	-	.	gene_id "MSTRG.69162"; transcript_id "MSTRG.69162.67"; exon_number "7";
chr16	StringTie	exon	28911084	28911179	1000	-	.	gene_id "MSTRG.69162"; transcript_id "MSTRG.69162.67"; exon_number "8";
chr16	StringTie	exon	28914236	28914586	1000	-	.	gene_id "MSTRG.69162"; transcript_id "MSTRG.69162.67"; exon_number "9";
chr16	StringTie	exon	28914672	28914782	1000	-	.	gene_id "MSTRG.69162"; transcript_id "MSTRG.69162.67"; exon_number "10";
chr16	StringTie	exon	28919786	28919943	1000	-	.	gene_id "MSTRG.69162"; transcript_id "MSTRG.69162.67"; exon_number "11";
chr16	StringTie	exon	28924403	28924615	1000	-	.	gene_id "MSTRG.69162"; transcript_id "MSTRG.69162.67"; exon_number "12";
chr16	StringTie	exon	28925103	28925684	1000	-	.	gene_id "MSTRG.69162"; transcript_id "MSTRG.69162.67"; exon_number "13";
chr16	StringTie	transcript	28904420	28926197	1000	-	.	gene_id "MSTRG.69162"; transcript_id "MSTRG.69162.68";
chr16	StringTie	exon	28904420	28905034	1000	-	.	gene_id "MSTRG.69162"; transcript_id "MSTRG.69162.68"; exon_number "1";
chr16	StringTie	exon	28905397	28905513	1000	-	.	gene_id "MSTRG.69162"; transcript_id "MSTRG.69162.68"; exon_number "2";
chr16	StringTie	exon	28905704	28905759	1000	-	.	gene_id "MSTRG.69162"; transcript_id "MSTRG.69162.68"; exon_number "3";
chr16	StringTie	exon	28905867	28905878	1000	-	.	gene_id "MSTRG.69162"; transcript_id "MSTRG.69162.68"; exon_number "4";
chr16	StringTie	exon	28906019	28906196	1000	-	.	gene_id "MSTRG.69162"; transcript_id "MSTRG.69162.68"; exon_number "5";
chr16	StringTie	exon	28908609	28908764	1000	-	.	gene_id "MSTRG.69162"; transcript_id "MSTRG.69162.68"; exon_number "6";
chr16	StringTie	exon	28910888	28910986	1000	-	.	gene_id "MSTRG.69162"; transcript_id "MSTRG.69162.68"; exon_number "7";
chr16	StringTie	exon	28911084	28911179	1000	-	.	gene_id "MSTRG.69162"; transcript_id "MSTRG.69162.68"; exon_number "8";
chr16	StringTie	exon	28914236	28914586	1000	-	.	gene_id "MSTRG.69162"; transcript_id "MSTRG.69162.68"; exon_number "9";
chr16	StringTie	exon	28914672	28914782	1000	-	.	gene_id "MSTRG.69162"; transcript_id "MSTRG.69162.68"; exon_number "10";
chr16	StringTie	exon	28919786	28919943	1000	-	.	gene_id "MSTRG.69162"; transcript_id "MSTRG.69162.68"; exon_number "11";
chr16	StringTie	exon	28924403	28924615	1000	-	.	gene_id "MSTRG.69162"; transcript_id "MSTRG.69162.68"; exon_number "12";
chr16	StringTie	exon	28925103	28926197	1000	-	.	gene_id "MSTRG.69162"; transcript_id "MSTRG.69162.68"; exon_number "13";
chr16	StringTie	transcript	28904420	28916643	1000	-	.	gene_id "MSTRG.69162"; transcript_id "MSTRG.69162.69";
chr16	StringTie	exon	28904420	28905044	1000	-	.	gene_id "MSTRG.69162"; transcript_id "MSTRG.69162.69"; exon_number "1";
chr16	StringTie	exon	28905397	28905513	1000	-	.	gene_id "MSTRG.69162"; transcript_id "MSTRG.69162.69"; exon_number "2";
chr16	StringTie	exon	28905704	28905759	1000	-	.	gene_id "MSTRG.69162"; transcript_id "MSTRG.69162.69"; exon_number "3";
chr16	StringTie	exon	28905867	28905878	1000	-	.	gene_id "MSTRG.69162"; transcript_id "MSTRG.69162.69"; exon_number "4";
chr16	StringTie	exon	28906019	28906196	1000	-	.	gene_id "MSTRG.69162"; transcript_id "MSTRG.69162.69"; exon_number "5";
chr16	StringTie	exon	28908572	28908764	1000	-	.	gene_id "MSTRG.69162"; transcript_id "MSTRG.69162.69"; exon_number "6";
chr16	StringTie	exon	28910888	28910986	1000	-	.	gene_id "MSTRG.69162"; transcript_id "MSTRG.69162.69"; exon_number "7";
chr16	StringTie	exon	28911084	28911179	1000	-	.	gene_id "MSTRG.69162"; transcript_id "MSTRG.69162.69"; exon_number "8";
chr16	StringTie	exon	28914236	28914586	1000	-	.	gene_id "MSTRG.69162"; transcript_id "MSTRG.69162.69"; exon_number "9";
chr16	StringTie	exon	28914672	28916643	1000	-	.	gene_id "MSTRG.69162"; transcript_id "MSTRG.69162.69"; exon_number "10";
chr16	StringTie	transcript	28878957	28879954	1000	-	.	gene_id "MSTRG.69162"; transcript_id "MSTRG.69162.7";
chr16	StringTie	exon	28878957	28879107	1000	-	.	gene_id "MSTRG.69162"; transcript_id "MSTRG.69162.7"; exon_number "1";
chr16	StringTie	exon	28879542	28879755	1000	-	.	gene_id "MSTRG.69162"; transcript_id "MSTRG.69162.7"; exon_number "2";
chr16	StringTie	exon	28879867	28879954	1000	-	.	gene_id "MSTRG.69162"; transcript_id "MSTRG.69162.7"; exon_number "3";
chr16	StringTie	transcript	28904420	28924755	1000	-	.	gene_id "MSTRG.69162"; transcript_id "MSTRG.69162.70";
chr16	StringTie	exon	28904420	28905044	1000	-	.	gene_id "MSTRG.69162"; transcript_id "MSTRG.69162.70"; exon_number "1";
chr16	StringTie	exon	28905397	28905513	1000	-	.	gene_id "MSTRG.69162"; transcript_id "MSTRG.69162.70"; exon_number "2";
chr16	StringTie	exon	28905704	28905759	1000	-	.	gene_id "MSTRG.69162"; transcript_id "MSTRG.69162.70"; exon_number "3";
chr16	StringTie	exon	28905867	28905878	1000	-	.	gene_id "MSTRG.69162"; transcript_id "MSTRG.69162.70"; exon_number "4";
chr16	StringTie	exon	28906019	28906196	1000	-	.	gene_id "MSTRG.69162"; transcript_id "MSTRG.69162.70"; exon_number "5";
chr16	StringTie	exon	28908609	28908764	1000	-	.	gene_id "MSTRG.69162"; transcript_id "MSTRG.69162.70"; exon_number "6";
chr16	StringTie	exon	28910888	28910980	1000	-	.	gene_id "MSTRG.69162"; transcript_id "MSTRG.69162.70"; exon_number "7";
chr16	StringTie	exon	28911084	28911179	1000	-	.	gene_id "MSTRG.69162"; transcript_id "MSTRG.69162.70"; exon_number "8";
chr16	StringTie	exon	28914236	28914610	1000	-	.	gene_id "MSTRG.69162"; transcript_id "MSTRG.69162.70"; exon_number "9";
chr16	StringTie	exon	28914672	28914782	1000	-	.	gene_id "MSTRG.69162"; transcript_id "MSTRG.69162.70"; exon_number "10";
chr16	StringTie	exon	28919786	28919943	1000	-	.	gene_id "MSTRG.69162"; transcript_id "MSTRG.69162.70"; exon_number "11";
chr16	StringTie	exon	28924403	28924755	1000	-	.	gene_id "MSTRG.69162"; transcript_id "MSTRG.69162.70"; exon_number "12";
chr16	StringTie	transcript	28904420	28936766	1000	-	.	gene_id "MSTRG.69162"; transcript_id "MSTRG.69162.71";
chr16	StringTie	exon	28904420	28905044	1000	-	.	gene_id "MSTRG.69162"; transcript_id "MSTRG.69162.71"; exon_number "1";
chr16	StringTie	exon	28905436	28905513	1000	-	.	gene_id "MSTRG.69162"; transcript_id "MSTRG.69162.71"; exon_number "2";
chr16	StringTie	exon	28905704	28905759	1000	-	.	gene_id "MSTRG.69162"; transcript_id "MSTRG.69162.71"; exon_number "3";
chr16	StringTie	exon	28905867	28905878	1000	-	.	gene_id "MSTRG.69162"; transcript_id "MSTRG.69162.71"; exon_number "4";
chr16	StringTie	exon	28906019	28906196	1000	-	.	gene_id "MSTRG.69162"; transcript_id "MSTRG.69162.71"; exon_number "5";
chr16	StringTie	exon	28908609	28908764	1000	-	.	gene_id "MSTRG.69162"; transcript_id "MSTRG.69162.71"; exon_number "6";
chr16	StringTie	exon	28910888	28910986	1000	-	.	gene_id "MSTRG.69162"; transcript_id "MSTRG.69162.71"; exon_number "7";
chr16	StringTie	exon	28911084	28911179	1000	-	.	gene_id "MSTRG.69162"; transcript_id "MSTRG.69162.71"; exon_number "8";
chr16	StringTie	exon	28914236	28914586	1000	-	.	gene_id "MSTRG.69162"; transcript_id "MSTRG.69162.71"; exon_number "9";
chr16	StringTie	exon	28914672	28914782	1000	-	.	gene_id "MSTRG.69162"; transcript_id "MSTRG.69162.71"; exon_number "10";
chr16	StringTie	exon	28919786	28919943	1000	-	.	gene_id "MSTRG.69162"; transcript_id "MSTRG.69162.71"; exon_number "11";
chr16	StringTie	exon	28936264	28936766	1000	-	.	gene_id "MSTRG.69162"; transcript_id "MSTRG.69162.71"; exon_number "12";
chr16	StringTie	transcript	28904420	28926316	1000	-	.	gene_id "MSTRG.69162"; transcript_id "MSTRG.69162.72";
chr16	StringTie	exon	28904420	28905044	1000	-	.	gene_id "MSTRG.69162"; transcript_id "MSTRG.69162.72"; exon_number "1";
chr16	StringTie	exon	28905397	28905513	1000	-	.	gene_id "MSTRG.69162"; transcript_id "MSTRG.69162.72"; exon_number "2";
chr16	StringTie	exon	28905704	28905759	1000	-	.	gene_id "MSTRG.69162"; transcript_id "MSTRG.69162.72"; exon_number "3";
chr16	StringTie	exon	28905867	28905878	1000	-	.	gene_id "MSTRG.69162"; transcript_id "MSTRG.69162.72"; exon_number "4";
chr16	StringTie	exon	28906019	28906193	1000	-	.	gene_id "MSTRG.69162"; transcript_id "MSTRG.69162.72"; exon_number "5";
chr16	StringTie	exon	28908609	28908764	1000	-	.	gene_id "MSTRG.69162"; transcript_id "MSTRG.69162.72"; exon_number "6";
chr16	StringTie	exon	28910888	28910980	1000	-	.	gene_id "MSTRG.69162"; transcript_id "MSTRG.69162.72"; exon_number "7";
chr16	StringTie	exon	28911084	28911179	1000	-	.	gene_id "MSTRG.69162"; transcript_id "MSTRG.69162.72"; exon_number "8";
chr16	StringTie	exon	28914236	28914586	1000	-	.	gene_id "MSTRG.69162"; transcript_id "MSTRG.69162.72"; exon_number "9";
chr16	StringTie	exon	28914672	28914782	1000	-	.	gene_id "MSTRG.69162"; transcript_id "MSTRG.69162.72"; exon_number "10";
chr16	StringTie	exon	28919786	28919943	1000	-	.	gene_id "MSTRG.69162"; transcript_id "MSTRG.69162.72"; exon_number "11";
chr16	StringTie	exon	28924403	28924615	1000	-	.	gene_id "MSTRG.69162"; transcript_id "MSTRG.69162.72"; exon_number "12";
chr16	StringTie	exon	28925103	28926316	1000	-	.	gene_id "MSTRG.69162"; transcript_id "MSTRG.69162.72"; exon_number "13";
chr16	StringTie	transcript	28904420	28926298	1000	-	.	gene_id "MSTRG.69162"; transcript_id "MSTRG.69162.73";
chr16	StringTie	exon	28904420	28905044	1000	-	.	gene_id "MSTRG.69162"; transcript_id "MSTRG.69162.73"; exon_number "1";
chr16	StringTie	exon	28905397	28905513	1000	-	.	gene_id "MSTRG.69162"; transcript_id "MSTRG.69162.73"; exon_number "2";
chr16	StringTie	exon	28905704	28905759	1000	-	.	gene_id "MSTRG.69162"; transcript_id "MSTRG.69162.73"; exon_number "3";
chr16	StringTie	exon	28905867	28905878	1000	-	.	gene_id "MSTRG.69162"; transcript_id "MSTRG.69162.73"; exon_number "4";
chr16	StringTie	exon	28906019	28906196	1000	-	.	gene_id "MSTRG.69162"; transcript_id "MSTRG.69162.73"; exon_number "5";
chr16	StringTie	exon	28908609	28908764	1000	-	.	gene_id "MSTRG.69162"; transcript_id "MSTRG.69162.73"; exon_number "6";
chr16	StringTie	exon	28910888	28910980	1000	-	.	gene_id "MSTRG.69162"; transcript_id "MSTRG.69162.73"; exon_number "7";
chr16	StringTie	exon	28911084	28911179	1000	-	.	gene_id "MSTRG.69162"; transcript_id "MSTRG.69162.73"; exon_number "8";
chr16	StringTie	exon	28914236	28914586	1000	-	.	gene_id "MSTRG.69162"; transcript_id "MSTRG.69162.73"; exon_number "9";
chr16	StringTie	exon	28914672	28914782	1000	-	.	gene_id "MSTRG.69162"; transcript_id "MSTRG.69162.73"; exon_number "10";
chr16	StringTie	exon	28919786	28919943	1000	-	.	gene_id "MSTRG.69162"; transcript_id "MSTRG.69162.73"; exon_number "11";
chr16	StringTie	exon	28924403	28924615	1000	-	.	gene_id "MSTRG.69162"; transcript_id "MSTRG.69162.73"; exon_number "12";
chr16	StringTie	exon	28925099	28926298	1000	-	.	gene_id "MSTRG.69162"; transcript_id "MSTRG.69162.73"; exon_number "13";
chr16	StringTie	transcript	28904420	28924730	1000	-	.	gene_id "MSTRG.69162"; transcript_id "MSTRG.69162.74";
chr16	StringTie	exon	28904420	28905044	1000	-	.	gene_id "MSTRG.69162"; transcript_id "MSTRG.69162.74"; exon_number "1";
chr16	StringTie	exon	28905397	28905513	1000	-	.	gene_id "MSTRG.69162"; transcript_id "MSTRG.69162.74"; exon_number "2";
chr16	StringTie	exon	28905704	28905759	1000	-	.	gene_id "MSTRG.69162"; transcript_id "MSTRG.69162.74"; exon_number "3";
chr16	StringTie	exon	28905867	28905878	1000	-	.	gene_id "MSTRG.69162"; transcript_id "MSTRG.69162.74"; exon_number "4";
chr16	StringTie	exon	28906019	28906196	1000	-	.	gene_id "MSTRG.69162"; transcript_id "MSTRG.69162.74"; exon_number "5";
chr16	StringTie	exon	28908609	28908764	1000	-	.	gene_id "MSTRG.69162"; transcript_id "MSTRG.69162.74"; exon_number "6";
chr16	StringTie	exon	28910888	28910986	1000	-	.	gene_id "MSTRG.69162"; transcript_id "MSTRG.69162.74"; exon_number "7";
chr16	StringTie	exon	28911084	28911179	1000	-	.	gene_id "MSTRG.69162"; transcript_id "MSTRG.69162.74"; exon_number "8";
chr16	StringTie	exon	28914236	28914586	1000	-	.	gene_id "MSTRG.69162"; transcript_id "MSTRG.69162.74"; exon_number "9";
chr16	StringTie	exon	28914672	28914782	1000	-	.	gene_id "MSTRG.69162"; transcript_id "MSTRG.69162.74"; exon_number "10";
chr16	StringTie	exon	28919786	28919943	1000	-	.	gene_id "MSTRG.69162"; transcript_id "MSTRG.69162.74"; exon_number "11";
chr16	StringTie	exon	28924403	28924417	1000	-	.	gene_id "MSTRG.69162"; transcript_id "MSTRG.69162.74"; exon_number "12";
chr16	StringTie	exon	28924447	28924730	1000	-	.	gene_id "MSTRG.69162"; transcript_id "MSTRG.69162.74"; exon_number "13";
chr16	StringTie	transcript	28904420	28924736	1000	-	.	gene_id "MSTRG.69162"; transcript_id "MSTRG.69162.75";
chr16	StringTie	exon	28904420	28905044	1000	-	.	gene_id "MSTRG.69162"; transcript_id "MSTRG.69162.75"; exon_number "1";
chr16	StringTie	exon	28905397	28905513	1000	-	.	gene_id "MSTRG.69162"; transcript_id "MSTRG.69162.75"; exon_number "2";
chr16	StringTie	exon	28905704	28905759	1000	-	.	gene_id "MSTRG.69162"; transcript_id "MSTRG.69162.75"; exon_number "3";
chr16	StringTie	exon	28905867	28905878	1000	-	.	gene_id "MSTRG.69162"; transcript_id "MSTRG.69162.75"; exon_number "4";
chr16	StringTie	exon	28906019	28906196	1000	-	.	gene_id "MSTRG.69162"; transcript_id "MSTRG.69162.75"; exon_number "5";
chr16	StringTie	exon	28908609	28908764	1000	-	.	gene_id "MSTRG.69162"; transcript_id "MSTRG.69162.75"; exon_number "6";
chr16	StringTie	exon	28910888	28910986	1000	-	.	gene_id "MSTRG.69162"; transcript_id "MSTRG.69162.75"; exon_number "7";
chr16	StringTie	exon	28911084	28911179	1000	-	.	gene_id "MSTRG.69162"; transcript_id "MSTRG.69162.75"; exon_number "8";
chr16	StringTie	exon	28914236	28914586	1000	-	.	gene_id "MSTRG.69162"; transcript_id "MSTRG.69162.75"; exon_number "9";
chr16	StringTie	exon	28914672	28914782	1000	-	.	gene_id "MSTRG.69162"; transcript_id "MSTRG.69162.75"; exon_number "10";
chr16	StringTie	exon	28916187	28916285	1000	-	.	gene_id "MSTRG.69162"; transcript_id "MSTRG.69162.75"; exon_number "11";
chr16	StringTie	exon	28919786	28919943	1000	-	.	gene_id "MSTRG.69162"; transcript_id "MSTRG.69162.75"; exon_number "12";
chr16	StringTie	exon	28924403	28924736	1000	-	.	gene_id "MSTRG.69162"; transcript_id "MSTRG.69162.75"; exon_number "13";
chr16	StringTie	transcript	28904420	28924829	1000	-	.	gene_id "MSTRG.69162"; transcript_id "MSTRG.69162.76";
chr16	StringTie	exon	28904420	28905044	1000	-	.	gene_id "MSTRG.69162"; transcript_id "MSTRG.69162.76"; exon_number "1";
chr16	StringTie	exon	28905397	28905513	1000	-	.	gene_id "MSTRG.69162"; transcript_id "MSTRG.69162.76"; exon_number "2";
chr16	StringTie	exon	28905704	28905759	1000	-	.	gene_id "MSTRG.69162"; transcript_id "MSTRG.69162.76"; exon_number "3";
chr16	StringTie	exon	28905867	28905878	1000	-	.	gene_id "MSTRG.69162"; transcript_id "MSTRG.69162.76"; exon_number "4";
chr16	StringTie	exon	28906019	28906196	1000	-	.	gene_id "MSTRG.69162"; transcript_id "MSTRG.69162.76"; exon_number "5";
chr16	StringTie	exon	28908609	28908764	1000	-	.	gene_id "MSTRG.69162"; transcript_id "MSTRG.69162.76"; exon_number "6";
chr16	StringTie	exon	28910888	28910986	1000	-	.	gene_id "MSTRG.69162"; transcript_id "MSTRG.69162.76"; exon_number "7";
chr16	StringTie	exon	28911084	28911179	1000	-	.	gene_id "MSTRG.69162"; transcript_id "MSTRG.69162.76"; exon_number "8";
chr16	StringTie	exon	28914236	28914586	1000	-	.	gene_id "MSTRG.69162"; transcript_id "MSTRG.69162.76"; exon_number "9";
chr16	StringTie	exon	28914672	28916285	1000	-	.	gene_id "MSTRG.69162"; transcript_id "MSTRG.69162.76"; exon_number "10";
chr16	StringTie	exon	28919786	28919943	1000	-	.	gene_id "MSTRG.69162"; transcript_id "MSTRG.69162.76"; exon_number "11";
chr16	StringTie	exon	28924403	28924615	1000	-	.	gene_id "MSTRG.69162"; transcript_id "MSTRG.69162.76"; exon_number "12";
chr16	StringTie	exon	28924800	28924829	1000	-	.	gene_id "MSTRG.69162"; transcript_id "MSTRG.69162.76"; exon_number "13";
chr16	StringTie	transcript	28904420	28936422	1000	-	.	gene_id "MSTRG.69162"; transcript_id "MSTRG.69162.77";
chr16	StringTie	exon	28904420	28905044	1000	-	.	gene_id "MSTRG.69162"; transcript_id "MSTRG.69162.77"; exon_number "1";
chr16	StringTie	exon	28905397	28905513	1000	-	.	gene_id "MSTRG.69162"; transcript_id "MSTRG.69162.77"; exon_number "2";
chr16	StringTie	exon	28905704	28905759	1000	-	.	gene_id "MSTRG.69162"; transcript_id "MSTRG.69162.77"; exon_number "3";
chr16	StringTie	exon	28905867	28905878	1000	-	.	gene_id "MSTRG.69162"; transcript_id "MSTRG.69162.77"; exon_number "4";
chr16	StringTie	exon	28906019	28906196	1000	-	.	gene_id "MSTRG.69162"; transcript_id "MSTRG.69162.77"; exon_number "5";
chr16	StringTie	exon	28908609	28908764	1000	-	.	gene_id "MSTRG.69162"; transcript_id "MSTRG.69162.77"; exon_number "6";
chr16	StringTie	exon	28910888	28910986	1000	-	.	gene_id "MSTRG.69162"; transcript_id "MSTRG.69162.77"; exon_number "7";
chr16	StringTie	exon	28911084	28911179	1000	-	.	gene_id "MSTRG.69162"; transcript_id "MSTRG.69162.77"; exon_number "8";
chr16	StringTie	exon	28914236	28914584	1000	-	.	gene_id "MSTRG.69162"; transcript_id "MSTRG.69162.77"; exon_number "9";
chr16	StringTie	exon	28914672	28914782	1000	-	.	gene_id "MSTRG.69162"; transcript_id "MSTRG.69162.77"; exon_number "10";
chr16	StringTie	exon	28919786	28919943	1000	-	.	gene_id "MSTRG.69162"; transcript_id "MSTRG.69162.77"; exon_number "11";
chr16	StringTie	exon	28924403	28924615	1000	-	.	gene_id "MSTRG.69162"; transcript_id "MSTRG.69162.77"; exon_number "12";
chr16	StringTie	exon	28925103	28925725	1000	-	.	gene_id "MSTRG.69162"; transcript_id "MSTRG.69162.77"; exon_number "13";
chr16	StringTie	exon	28936264	28936422	1000	-	.	gene_id "MSTRG.69162"; transcript_id "MSTRG.69162.77"; exon_number "14";
chr16	StringTie	transcript	28904421	28924953	1000	-	.	gene_id "MSTRG.69162"; transcript_id "MSTRG.69162.78";
chr16	StringTie	exon	28904421	28905044	1000	-	.	gene_id "MSTRG.69162"; transcript_id "MSTRG.69162.78"; exon_number "1";
chr16	StringTie	exon	28905397	28905513	1000	-	.	gene_id "MSTRG.69162"; transcript_id "MSTRG.69162.78"; exon_number "2";
chr16	StringTie	exon	28905704	28905759	1000	-	.	gene_id "MSTRG.69162"; transcript_id "MSTRG.69162.78"; exon_number "3";
chr16	StringTie	exon	28905867	28905878	1000	-	.	gene_id "MSTRG.69162"; transcript_id "MSTRG.69162.78"; exon_number "4";
chr16	StringTie	exon	28906019	28906196	1000	-	.	gene_id "MSTRG.69162"; transcript_id "MSTRG.69162.78"; exon_number "5";
chr16	StringTie	exon	28908609	28908764	1000	-	.	gene_id "MSTRG.69162"; transcript_id "MSTRG.69162.78"; exon_number "6";
chr16	StringTie	exon	28910888	28910980	1000	-	.	gene_id "MSTRG.69162"; transcript_id "MSTRG.69162.78"; exon_number "7";
chr16	StringTie	exon	28911084	28911179	1000	-	.	gene_id "MSTRG.69162"; transcript_id "MSTRG.69162.78"; exon_number "8";
chr16	StringTie	exon	28914236	28914586	1000	-	.	gene_id "MSTRG.69162"; transcript_id "MSTRG.69162.78"; exon_number "9";
chr16	StringTie	exon	28914672	28914782	1000	-	.	gene_id "MSTRG.69162"; transcript_id "MSTRG.69162.78"; exon_number "10";
chr16	StringTie	exon	28919786	28919943	1000	-	.	gene_id "MSTRG.69162"; transcript_id "MSTRG.69162.78"; exon_number "11";
chr16	StringTie	exon	28924403	28924615	1000	-	.	gene_id "MSTRG.69162"; transcript_id "MSTRG.69162.78"; exon_number "12";
chr16	StringTie	exon	28924907	28924953	1000	-	.	gene_id "MSTRG.69162"; transcript_id "MSTRG.69162.78"; exon_number "13";
chr16	StringTie	transcript	28904421	28924966	1000	-	.	gene_id "MSTRG.69162"; transcript_id "MSTRG.69162.79";
chr16	StringTie	exon	28904421	28905044	1000	-	.	gene_id "MSTRG.69162"; transcript_id "MSTRG.69162.79"; exon_number "1";
chr16	StringTie	exon	28905397	28905513	1000	-	.	gene_id "MSTRG.69162"; transcript_id "MSTRG.69162.79"; exon_number "2";
chr16	StringTie	exon	28905704	28905759	1000	-	.	gene_id "MSTRG.69162"; transcript_id "MSTRG.69162.79"; exon_number "3";
chr16	StringTie	exon	28905867	28905878	1000	-	.	gene_id "MSTRG.69162"; transcript_id "MSTRG.69162.79"; exon_number "4";
chr16	StringTie	exon	28906019	28906196	1000	-	.	gene_id "MSTRG.69162"; transcript_id "MSTRG.69162.79"; exon_number "5";
chr16	StringTie	exon	28908609	28908764	1000	-	.	gene_id "MSTRG.69162"; transcript_id "MSTRG.69162.79"; exon_number "6";
chr16	StringTie	exon	28910888	28910986	1000	-	.	gene_id "MSTRG.69162"; transcript_id "MSTRG.69162.79"; exon_number "7";
chr16	StringTie	exon	28911084	28911179	1000	-	.	gene_id "MSTRG.69162"; transcript_id "MSTRG.69162.79"; exon_number "8";
chr16	StringTie	exon	28914236	28914586	1000	-	.	gene_id "MSTRG.69162"; transcript_id "MSTRG.69162.79"; exon_number "9";
chr16	StringTie	exon	28914672	28914782	1000	-	.	gene_id "MSTRG.69162"; transcript_id "MSTRG.69162.79"; exon_number "10";
chr16	StringTie	exon	28919786	28919943	1000	-	.	gene_id "MSTRG.69162"; transcript_id "MSTRG.69162.79"; exon_number "11";
chr16	StringTie	exon	28924403	28924615	1000	-	.	gene_id "MSTRG.69162"; transcript_id "MSTRG.69162.79"; exon_number "12";
chr16	StringTie	exon	28924800	28924966	1000	-	.	gene_id "MSTRG.69162"; transcript_id "MSTRG.69162.79"; exon_number "13";
chr16	StringTie	transcript	28878957	28900641	1000	-	.	gene_id "MSTRG.69162"; transcript_id "MSTRG.69162.8";
chr16	StringTie	exon	28878957	28879107	1000	-	.	gene_id "MSTRG.69162"; transcript_id "MSTRG.69162.8"; exon_number "1";
chr16	StringTie	exon	28879542	28879755	1000	-	.	gene_id "MSTRG.69162"; transcript_id "MSTRG.69162.8"; exon_number "2";
chr16	StringTie	exon	28898546	28899294	1000	-	.	gene_id "MSTRG.69162"; transcript_id "MSTRG.69162.8"; exon_number "3";
chr16	StringTie	exon	28900587	28900641	1000	-	.	gene_id "MSTRG.69162"; transcript_id "MSTRG.69162.8"; exon_number "4";
chr16	StringTie	transcript	28904421	28926634	1000	-	.	gene_id "MSTRG.69162"; transcript_id "MSTRG.69162.80";
chr16	StringTie	exon	28904421	28905044	1000	-	.	gene_id "MSTRG.69162"; transcript_id "MSTRG.69162.80"; exon_number "1";
chr16	StringTie	exon	28905397	28905513	1000	-	.	gene_id "MSTRG.69162"; transcript_id "MSTRG.69162.80"; exon_number "2";
chr16	StringTie	exon	28905704	28905759	1000	-	.	gene_id "MSTRG.69162"; transcript_id "MSTRG.69162.80"; exon_number "3";
chr16	StringTie	exon	28905867	28905878	1000	-	.	gene_id "MSTRG.69162"; transcript_id "MSTRG.69162.80"; exon_number "4";
chr16	StringTie	exon	28906019	28906196	1000	-	.	gene_id "MSTRG.69162"; transcript_id "MSTRG.69162.80"; exon_number "5";
chr16	StringTie	exon	28908609	28908764	1000	-	.	gene_id "MSTRG.69162"; transcript_id "MSTRG.69162.80"; exon_number "6";
chr16	StringTie	exon	28910888	28910986	1000	-	.	gene_id "MSTRG.69162"; transcript_id "MSTRG.69162.80"; exon_number "7";
chr16	StringTie	exon	28911084	28911179	1000	-	.	gene_id "MSTRG.69162"; transcript_id "MSTRG.69162.80"; exon_number "8";
chr16	StringTie	exon	28914236	28914586	1000	-	.	gene_id "MSTRG.69162"; transcript_id "MSTRG.69162.80"; exon_number "9";
chr16	StringTie	exon	28914672	28914782	1000	-	.	gene_id "MSTRG.69162"; transcript_id "MSTRG.69162.80"; exon_number "10";
chr16	StringTie	exon	28919786	28919943	1000	-	.	gene_id "MSTRG.69162"; transcript_id "MSTRG.69162.80"; exon_number "11";
chr16	StringTie	exon	28924403	28924615	1000	-	.	gene_id "MSTRG.69162"; transcript_id "MSTRG.69162.80"; exon_number "12";
chr16	StringTie	exon	28925103	28925719	1000	-	.	gene_id "MSTRG.69162"; transcript_id "MSTRG.69162.80"; exon_number "13";
chr16	StringTie	exon	28925959	28926634	1000	-	.	gene_id "MSTRG.69162"; transcript_id "MSTRG.69162.80"; exon_number "14";
chr16	StringTie	transcript	28904421	28909279	1000	-	.	gene_id "MSTRG.69162"; transcript_id "MSTRG.69162.81";
chr16	StringTie	exon	28904421	28905513	1000	-	.	gene_id "MSTRG.69162"; transcript_id "MSTRG.69162.81"; exon_number "1";
chr16	StringTie	exon	28905704	28906196	1000	-	.	gene_id "MSTRG.69162"; transcript_id "MSTRG.69162.81"; exon_number "2";
chr16	StringTie	exon	28908726	28909279	1000	-	.	gene_id "MSTRG.69162"; transcript_id "MSTRG.69162.81"; exon_number "3";
chr16	StringTie	transcript	28904421	28912872	1000	-	.	gene_id "MSTRG.69162"; transcript_id "MSTRG.69162.82";
chr16	StringTie	exon	28904421	28905044	1000	-	.	gene_id "MSTRG.69162"; transcript_id "MSTRG.69162.82"; exon_number "1";
chr16	StringTie	exon	28905397	28905513	1000	-	.	gene_id "MSTRG.69162"; transcript_id "MSTRG.69162.82"; exon_number "2";
chr16	StringTie	exon	28905704	28905759	1000	-	.	gene_id "MSTRG.69162"; transcript_id "MSTRG.69162.82"; exon_number "3";
chr16	StringTie	exon	28905867	28905881	1000	-	.	gene_id "MSTRG.69162"; transcript_id "MSTRG.69162.82"; exon_number "4";
chr16	StringTie	exon	28912862	28912872	1000	-	.	gene_id "MSTRG.69162"; transcript_id "MSTRG.69162.82"; exon_number "5";
chr16	StringTie	transcript	28904421	28924615	1000	-	.	gene_id "MSTRG.69162"; transcript_id "MSTRG.69162.83";
chr16	StringTie	exon	28904421	28905044	1000	-	.	gene_id "MSTRG.69162"; transcript_id "MSTRG.69162.83"; exon_number "1";
chr16	StringTie	exon	28905397	28905513	1000	-	.	gene_id "MSTRG.69162"; transcript_id "MSTRG.69162.83"; exon_number "2";
chr16	StringTie	exon	28905704	28905759	1000	-	.	gene_id "MSTRG.69162"; transcript_id "MSTRG.69162.83"; exon_number "3";
chr16	StringTie	exon	28905867	28905882	1000	-	.	gene_id "MSTRG.69162"; transcript_id "MSTRG.69162.83"; exon_number "4";
chr16	StringTie	exon	28911129	28911179	1000	-	.	gene_id "MSTRG.69162"; transcript_id "MSTRG.69162.83"; exon_number "5";
chr16	StringTie	exon	28914236	28914586	1000	-	.	gene_id "MSTRG.69162"; transcript_id "MSTRG.69162.83"; exon_number "6";
chr16	StringTie	exon	28914672	28914782	1000	-	.	gene_id "MSTRG.69162"; transcript_id "MSTRG.69162.83"; exon_number "7";
chr16	StringTie	exon	28919786	28919943	1000	-	.	gene_id "MSTRG.69162"; transcript_id "MSTRG.69162.83"; exon_number "8";
chr16	StringTie	exon	28924403	28924615	1000	-	.	gene_id "MSTRG.69162"; transcript_id "MSTRG.69162.83"; exon_number "9";
chr16	StringTie	transcript	28904421	28924200	1000	-	.	gene_id "MSTRG.69162"; transcript_id "MSTRG.69162.84";
chr16	StringTie	exon	28904421	28905044	1000	-	.	gene_id "MSTRG.69162"; transcript_id "MSTRG.69162.84"; exon_number "1";
chr16	StringTie	exon	28905397	28905513	1000	-	.	gene_id "MSTRG.69162"; transcript_id "MSTRG.69162.84"; exon_number "2";
chr16	StringTie	exon	28905704	28905759	1000	-	.	gene_id "MSTRG.69162"; transcript_id "MSTRG.69162.84"; exon_number "3";
chr16	StringTie	exon	28905867	28906196	1000	-	.	gene_id "MSTRG.69162"; transcript_id "MSTRG.69162.84"; exon_number "4";
chr16	StringTie	exon	28908609	28908764	1000	-	.	gene_id "MSTRG.69162"; transcript_id "MSTRG.69162.84"; exon_number "5";
chr16	StringTie	exon	28910888	28910986	1000	-	.	gene_id "MSTRG.69162"; transcript_id "MSTRG.69162.84"; exon_number "6";
chr16	StringTie	exon	28914236	28914586	1000	-	.	gene_id "MSTRG.69162"; transcript_id "MSTRG.69162.84"; exon_number "7";
chr16	StringTie	exon	28914672	28914782	1000	-	.	gene_id "MSTRG.69162"; transcript_id "MSTRG.69162.84"; exon_number "8";
chr16	StringTie	exon	28919786	28919943	1000	-	.	gene_id "MSTRG.69162"; transcript_id "MSTRG.69162.84"; exon_number "9";
chr16	StringTie	exon	28924029	28924200	1000	-	.	gene_id "MSTRG.69162"; transcript_id "MSTRG.69162.84"; exon_number "10";
chr16	StringTie	transcript	28904421	28927171	1000	-	.	gene_id "MSTRG.69162"; transcript_id "MSTRG.69162.85";
chr16	StringTie	exon	28904421	28905513	1000	-	.	gene_id "MSTRG.69162"; transcript_id "MSTRG.69162.85"; exon_number "1";
chr16	StringTie	exon	28905704	28905759	1000	-	.	gene_id "MSTRG.69162"; transcript_id "MSTRG.69162.85"; exon_number "2";
chr16	StringTie	exon	28905867	28905878	1000	-	.	gene_id "MSTRG.69162"; transcript_id "MSTRG.69162.85"; exon_number "3";
chr16	StringTie	exon	28906019	28906196	1000	-	.	gene_id "MSTRG.69162"; transcript_id "MSTRG.69162.85"; exon_number "4";
chr16	StringTie	exon	28908609	28908764	1000	-	.	gene_id "MSTRG.69162"; transcript_id "MSTRG.69162.85"; exon_number "5";
chr16	StringTie	exon	28910888	28910986	1000	-	.	gene_id "MSTRG.69162"; transcript_id "MSTRG.69162.85"; exon_number "6";
chr16	StringTie	exon	28911084	28911179	1000	-	.	gene_id "MSTRG.69162"; transcript_id "MSTRG.69162.85"; exon_number "7";
chr16	StringTie	exon	28914236	28914586	1000	-	.	gene_id "MSTRG.69162"; transcript_id "MSTRG.69162.85"; exon_number "8";
chr16	StringTie	exon	28914672	28914782	1000	-	.	gene_id "MSTRG.69162"; transcript_id "MSTRG.69162.85"; exon_number "9";
chr16	StringTie	exon	28919786	28919943	1000	-	.	gene_id "MSTRG.69162"; transcript_id "MSTRG.69162.85"; exon_number "10";
chr16	StringTie	exon	28925103	28927171	1000	-	.	gene_id "MSTRG.69162"; transcript_id "MSTRG.69162.85"; exon_number "11";
chr16	StringTie	transcript	28904421	28915075	1000	-	.	gene_id "MSTRG.69162"; transcript_id "MSTRG.69162.86";
chr16	StringTie	exon	28904421	28904549	1000	-	.	gene_id "MSTRG.69162"; transcript_id "MSTRG.69162.86"; exon_number "1";
chr16	StringTie	exon	28904580	28905044	1000	-	.	gene_id "MSTRG.69162"; transcript_id "MSTRG.69162.86"; exon_number "2";
chr16	StringTie	exon	28905397	28905513	1000	-	.	gene_id "MSTRG.69162"; transcript_id "MSTRG.69162.86"; exon_number "3";
chr16	StringTie	exon	28905704	28905759	1000	-	.	gene_id "MSTRG.69162"; transcript_id "MSTRG.69162.86"; exon_number "4";
chr16	StringTie	exon	28905867	28905878	1000	-	.	gene_id "MSTRG.69162"; transcript_id "MSTRG.69162.86"; exon_number "5";
chr16	StringTie	exon	28906019	28906196	1000	-	.	gene_id "MSTRG.69162"; transcript_id "MSTRG.69162.86"; exon_number "6";
chr16	StringTie	exon	28908609	28908764	1000	-	.	gene_id "MSTRG.69162"; transcript_id "MSTRG.69162.86"; exon_number "7";
chr16	StringTie	exon	28910888	28910980	1000	-	.	gene_id "MSTRG.69162"; transcript_id "MSTRG.69162.86"; exon_number "8";
chr16	StringTie	exon	28911084	28911179	1000	-	.	gene_id "MSTRG.69162"; transcript_id "MSTRG.69162.86"; exon_number "9";
chr16	StringTie	exon	28914236	28914584	1000	-	.	gene_id "MSTRG.69162"; transcript_id "MSTRG.69162.86"; exon_number "10";
chr16	StringTie	exon	28914672	28915075	1000	-	.	gene_id "MSTRG.69162"; transcript_id "MSTRG.69162.86"; exon_number "11";
chr16	StringTie	transcript	28904421	28936663	1000	-	.	gene_id "MSTRG.69162"; transcript_id "MSTRG.69162.87";
chr16	StringTie	exon	28904421	28905044	1000	-	.	gene_id "MSTRG.69162"; transcript_id "MSTRG.69162.87"; exon_number "1";
chr16	StringTie	exon	28905397	28905513	1000	-	.	gene_id "MSTRG.69162"; transcript_id "MSTRG.69162.87"; exon_number "2";
chr16	StringTie	exon	28905704	28905759	1000	-	.	gene_id "MSTRG.69162"; transcript_id "MSTRG.69162.87"; exon_number "3";
chr16	StringTie	exon	28906019	28906196	1000	-	.	gene_id "MSTRG.69162"; transcript_id "MSTRG.69162.87"; exon_number "4";
chr16	StringTie	exon	28908609	28908764	1000	-	.	gene_id "MSTRG.69162"; transcript_id "MSTRG.69162.87"; exon_number "5";
chr16	StringTie	exon	28910888	28910986	1000	-	.	gene_id "MSTRG.69162"; transcript_id "MSTRG.69162.87"; exon_number "6";
chr16	StringTie	exon	28911084	28911179	1000	-	.	gene_id "MSTRG.69162"; transcript_id "MSTRG.69162.87"; exon_number "7";
chr16	StringTie	exon	28914236	28914586	1000	-	.	gene_id "MSTRG.69162"; transcript_id "MSTRG.69162.87"; exon_number "8";
chr16	StringTie	exon	28914672	28914782	1000	-	.	gene_id "MSTRG.69162"; transcript_id "MSTRG.69162.87"; exon_number "9";
chr16	StringTie	exon	28919786	28919943	1000	-	.	gene_id "MSTRG.69162"; transcript_id "MSTRG.69162.87"; exon_number "10";
chr16	StringTie	exon	28936264	28936663	1000	-	.	gene_id "MSTRG.69162"; transcript_id "MSTRG.69162.87"; exon_number "11";
chr16	StringTie	transcript	28904421	28936526	1000	-	.	gene_id "MSTRG.69162"; transcript_id "MSTRG.69162.88";
chr16	StringTie	exon	28904421	28905044	1000	-	.	gene_id "MSTRG.69162"; transcript_id "MSTRG.69162.88"; exon_number "1";
chr16	StringTie	exon	28905397	28905513	1000	-	.	gene_id "MSTRG.69162"; transcript_id "MSTRG.69162.88"; exon_number "2";
chr16	StringTie	exon	28905704	28905759	1000	-	.	gene_id "MSTRG.69162"; transcript_id "MSTRG.69162.88"; exon_number "3";
chr16	StringTie	exon	28905867	28905878	1000	-	.	gene_id "MSTRG.69162"; transcript_id "MSTRG.69162.88"; exon_number "4";
chr16	StringTie	exon	28906019	28906196	1000	-	.	gene_id "MSTRG.69162"; transcript_id "MSTRG.69162.88"; exon_number "5";
chr16	StringTie	exon	28908609	28908764	1000	-	.	gene_id "MSTRG.69162"; transcript_id "MSTRG.69162.88"; exon_number "6";
chr16	StringTie	exon	28910888	28910980	1000	-	.	gene_id "MSTRG.69162"; transcript_id "MSTRG.69162.88"; exon_number "7";
chr16	StringTie	exon	28911084	28911179	1000	-	.	gene_id "MSTRG.69162"; transcript_id "MSTRG.69162.88"; exon_number "8";
chr16	StringTie	exon	28914236	28914586	1000	-	.	gene_id "MSTRG.69162"; transcript_id "MSTRG.69162.88"; exon_number "9";
chr16	StringTie	exon	28914672	28914782	1000	-	.	gene_id "MSTRG.69162"; transcript_id "MSTRG.69162.88"; exon_number "10";
chr16	StringTie	exon	28919786	28919943	1000	-	.	gene_id "MSTRG.69162"; transcript_id "MSTRG.69162.88"; exon_number "11";
chr16	StringTie	exon	28936264	28936526	1000	-	.	gene_id "MSTRG.69162"; transcript_id "MSTRG.69162.88"; exon_number "12";
chr16	StringTie	transcript	28904421	28924200	1000	-	.	gene_id "MSTRG.69162"; transcript_id "MSTRG.69162.89";
chr16	StringTie	exon	28904421	28905044	1000	-	.	gene_id "MSTRG.69162"; transcript_id "MSTRG.69162.89"; exon_number "1";
chr16	StringTie	exon	28905397	28905513	1000	-	.	gene_id "MSTRG.69162"; transcript_id "MSTRG.69162.89"; exon_number "2";
chr16	StringTie	exon	28905704	28905759	1000	-	.	gene_id "MSTRG.69162"; transcript_id "MSTRG.69162.89"; exon_number "3";
chr16	StringTie	exon	28905867	28905878	1000	-	.	gene_id "MSTRG.69162"; transcript_id "MSTRG.69162.89"; exon_number "4";
chr16	StringTie	exon	28906019	28906316	1000	-	.	gene_id "MSTRG.69162"; transcript_id "MSTRG.69162.89"; exon_number "5";
chr16	StringTie	exon	28908609	28908764	1000	-	.	gene_id "MSTRG.69162"; transcript_id "MSTRG.69162.89"; exon_number "6";
chr16	StringTie	exon	28910888	28910986	1000	-	.	gene_id "MSTRG.69162"; transcript_id "MSTRG.69162.89"; exon_number "7";
chr16	StringTie	exon	28911084	28911179	1000	-	.	gene_id "MSTRG.69162"; transcript_id "MSTRG.69162.89"; exon_number "8";
chr16	StringTie	exon	28914236	28914586	1000	-	.	gene_id "MSTRG.69162"; transcript_id "MSTRG.69162.89"; exon_number "9";
chr16	StringTie	exon	28914672	28914782	1000	-	.	gene_id "MSTRG.69162"; transcript_id "MSTRG.69162.89"; exon_number "10";
chr16	StringTie	exon	28919786	28919943	1000	-	.	gene_id "MSTRG.69162"; transcript_id "MSTRG.69162.89"; exon_number "11";
chr16	StringTie	exon	28924029	28924200	1000	-	.	gene_id "MSTRG.69162"; transcript_id "MSTRG.69162.89"; exon_number "12";
chr16	StringTie	transcript	28904421	28924615	1000	-	.	gene_id "MSTRG.69162"; transcript_id "MSTRG.69162.90";
chr16	StringTie	exon	28904421	28905044	1000	-	.	gene_id "MSTRG.69162"; transcript_id "MSTRG.69162.90"; exon_number "1";
chr16	StringTie	exon	28905397	28905513	1000	-	.	gene_id "MSTRG.69162"; transcript_id "MSTRG.69162.90"; exon_number "2";
chr16	StringTie	exon	28905704	28905759	1000	-	.	gene_id "MSTRG.69162"; transcript_id "MSTRG.69162.90"; exon_number "3";
chr16	StringTie	exon	28905867	28905878	1000	-	.	gene_id "MSTRG.69162"; transcript_id "MSTRG.69162.90"; exon_number "4";
chr16	StringTie	exon	28906019	28906196	1000	-	.	gene_id "MSTRG.69162"; transcript_id "MSTRG.69162.90"; exon_number "5";
chr16	StringTie	exon	28908609	28908764	1000	-	.	gene_id "MSTRG.69162"; transcript_id "MSTRG.69162.90"; exon_number "6";
chr16	StringTie	exon	28910888	28910986	1000	-	.	gene_id "MSTRG.69162"; transcript_id "MSTRG.69162.90"; exon_number "7";
chr16	StringTie	exon	28911084	28911179	1000	-	.	gene_id "MSTRG.69162"; transcript_id "MSTRG.69162.90"; exon_number "8";
chr16	StringTie	exon	28914236	28914586	1000	-	.	gene_id "MSTRG.69162"; transcript_id "MSTRG.69162.90"; exon_number "9";
chr16	StringTie	exon	28914672	28914906	1000	-	.	gene_id "MSTRG.69162"; transcript_id "MSTRG.69162.90"; exon_number "10";
chr16	StringTie	exon	28919786	28919943	1000	-	.	gene_id "MSTRG.69162"; transcript_id "MSTRG.69162.90"; exon_number "11";
chr16	StringTie	exon	28924403	28924615	1000	-	.	gene_id "MSTRG.69162"; transcript_id "MSTRG.69162.90"; exon_number "12";
chr16	StringTie	transcript	28904421	28924711	1000	-	.	gene_id "MSTRG.69162"; transcript_id "MSTRG.69162.91";
chr16	StringTie	exon	28904421	28905044	1000	-	.	gene_id "MSTRG.69162"; transcript_id "MSTRG.69162.91"; exon_number "1";
chr16	StringTie	exon	28905436	28905513	1000	-	.	gene_id "MSTRG.69162"; transcript_id "MSTRG.69162.91"; exon_number "2";
chr16	StringTie	exon	28905704	28905759	1000	-	.	gene_id "MSTRG.69162"; transcript_id "MSTRG.69162.91"; exon_number "3";
chr16	StringTie	exon	28905867	28905878	1000	-	.	gene_id "MSTRG.69162"; transcript_id "MSTRG.69162.91"; exon_number "4";
chr16	StringTie	exon	28906019	28906196	1000	-	.	gene_id "MSTRG.69162"; transcript_id "MSTRG.69162.91"; exon_number "5";
chr16	StringTie	exon	28908609	28908764	1000	-	.	gene_id "MSTRG.69162"; transcript_id "MSTRG.69162.91"; exon_number "6";
chr16	StringTie	exon	28910888	28910980	1000	-	.	gene_id "MSTRG.69162"; transcript_id "MSTRG.69162.91"; exon_number "7";
chr16	StringTie	exon	28911084	28911179	1000	-	.	gene_id "MSTRG.69162"; transcript_id "MSTRG.69162.91"; exon_number "8";
chr16	StringTie	exon	28914236	28914586	1000	-	.	gene_id "MSTRG.69162"; transcript_id "MSTRG.69162.91"; exon_number "9";
chr16	StringTie	exon	28914672	28917929	1000	-	.	gene_id "MSTRG.69162"; transcript_id "MSTRG.69162.91"; exon_number "10";
chr16	StringTie	exon	28919786	28919943	1000	-	.	gene_id "MSTRG.69162"; transcript_id "MSTRG.69162.91"; exon_number "11";
chr16	StringTie	exon	28924403	28924711	1000	-	.	gene_id "MSTRG.69162"; transcript_id "MSTRG.69162.91"; exon_number "12";
chr16	StringTie	transcript	28904421	28924702	1000	-	.	gene_id "MSTRG.69162"; transcript_id "MSTRG.69162.92";
chr16	StringTie	exon	28904421	28905044	1000	-	.	gene_id "MSTRG.69162"; transcript_id "MSTRG.69162.92"; exon_number "1";
chr16	StringTie	exon	28905397	28905513	1000	-	.	gene_id "MSTRG.69162"; transcript_id "MSTRG.69162.92"; exon_number "2";
chr16	StringTie	exon	28905704	28905759	1000	-	.	gene_id "MSTRG.69162"; transcript_id "MSTRG.69162.92"; exon_number "3";
chr16	StringTie	exon	28906019	28906196	1000	-	.	gene_id "MSTRG.69162"; transcript_id "MSTRG.69162.92"; exon_number "4";
chr16	StringTie	exon	28908609	28908764	1000	-	.	gene_id "MSTRG.69162"; transcript_id "MSTRG.69162.92"; exon_number "5";
chr16	StringTie	exon	28910888	28910986	1000	-	.	gene_id "MSTRG.69162"; transcript_id "MSTRG.69162.92"; exon_number "6";
chr16	StringTie	exon	28911084	28911179	1000	-	.	gene_id "MSTRG.69162"; transcript_id "MSTRG.69162.92"; exon_number "7";
chr16	StringTie	exon	28914236	28914586	1000	-	.	gene_id "MSTRG.69162"; transcript_id "MSTRG.69162.92"; exon_number "8";
chr16	StringTie	exon	28914672	28914782	1000	-	.	gene_id "MSTRG.69162"; transcript_id "MSTRG.69162.92"; exon_number "9";
chr16	StringTie	exon	28919786	28919943	1000	-	.	gene_id "MSTRG.69162"; transcript_id "MSTRG.69162.92"; exon_number "10";
chr16	StringTie	exon	28921063	28921213	1000	-	.	gene_id "MSTRG.69162"; transcript_id "MSTRG.69162.92"; exon_number "11";
chr16	StringTie	exon	28924403	28924702	1000	-	.	gene_id "MSTRG.69162"; transcript_id "MSTRG.69162.92"; exon_number "12";
chr16	StringTie	transcript	28904421	28924615	1000	-	.	gene_id "MSTRG.69162"; transcript_id "MSTRG.69162.93";
chr16	StringTie	exon	28904421	28905044	1000	-	.	gene_id "MSTRG.69162"; transcript_id "MSTRG.69162.93"; exon_number "1";
chr16	StringTie	exon	28905397	28905513	1000	-	.	gene_id "MSTRG.69162"; transcript_id "MSTRG.69162.93"; exon_number "2";
chr16	StringTie	exon	28905704	28905759	1000	-	.	gene_id "MSTRG.69162"; transcript_id "MSTRG.69162.93"; exon_number "3";
chr16	StringTie	exon	28905867	28905878	1000	-	.	gene_id "MSTRG.69162"; transcript_id "MSTRG.69162.93"; exon_number "4";
chr16	StringTie	exon	28906019	28906196	1000	-	.	gene_id "MSTRG.69162"; transcript_id "MSTRG.69162.93"; exon_number "5";
chr16	StringTie	exon	28908726	28908764	1000	-	.	gene_id "MSTRG.69162"; transcript_id "MSTRG.69162.93"; exon_number "6";
chr16	StringTie	exon	28910888	28910986	1000	-	.	gene_id "MSTRG.69162"; transcript_id "MSTRG.69162.93"; exon_number "7";
chr16	StringTie	exon	28911084	28911179	1000	-	.	gene_id "MSTRG.69162"; transcript_id "MSTRG.69162.93"; exon_number "8";
chr16	StringTie	exon	28914236	28914586	1000	-	.	gene_id "MSTRG.69162"; transcript_id "MSTRG.69162.93"; exon_number "9";
chr16	StringTie	exon	28914672	28914906	1000	-	.	gene_id "MSTRG.69162"; transcript_id "MSTRG.69162.93"; exon_number "10";
chr16	StringTie	exon	28919786	28919943	1000	-	.	gene_id "MSTRG.69162"; transcript_id "MSTRG.69162.93"; exon_number "11";
chr16	StringTie	exon	28924403	28924615	1000	-	.	gene_id "MSTRG.69162"; transcript_id "MSTRG.69162.93"; exon_number "12";
chr16	StringTie	transcript	28904421	28924615	1000	-	.	gene_id "MSTRG.69162"; transcript_id "MSTRG.69162.94";
chr16	StringTie	exon	28904421	28905044	1000	-	.	gene_id "MSTRG.69162"; transcript_id "MSTRG.69162.94"; exon_number "1";
chr16	StringTie	exon	28905397	28905513	1000	-	.	gene_id "MSTRG.69162"; transcript_id "MSTRG.69162.94"; exon_number "2";
chr16	StringTie	exon	28905704	28905768	1000	-	.	gene_id "MSTRG.69162"; transcript_id "MSTRG.69162.94"; exon_number "3";
chr16	StringTie	exon	28905867	28905878	1000	-	.	gene_id "MSTRG.69162"; transcript_id "MSTRG.69162.94"; exon_number "4";
chr16	StringTie	exon	28906019	28906196	1000	-	.	gene_id "MSTRG.69162"; transcript_id "MSTRG.69162.94"; exon_number "5";
chr16	StringTie	exon	28908609	28908764	1000	-	.	gene_id "MSTRG.69162"; transcript_id "MSTRG.69162.94"; exon_number "6";
chr16	StringTie	exon	28910888	28910986	1000	-	.	gene_id "MSTRG.69162"; transcript_id "MSTRG.69162.94"; exon_number "7";
chr16	StringTie	exon	28911084	28911179	1000	-	.	gene_id "MSTRG.69162"; transcript_id "MSTRG.69162.94"; exon_number "8";
chr16	StringTie	exon	28914236	28914586	1000	-	.	gene_id "MSTRG.69162"; transcript_id "MSTRG.69162.94"; exon_number "9";
chr16	StringTie	exon	28914672	28914782	1000	-	.	gene_id "MSTRG.69162"; transcript_id "MSTRG.69162.94"; exon_number "10";
chr16	StringTie	exon	28919786	28919943	1000	-	.	gene_id "MSTRG.69162"; transcript_id "MSTRG.69162.94"; exon_number "11";
chr16	StringTie	exon	28924403	28924615	1000	-	.	gene_id "MSTRG.69162"; transcript_id "MSTRG.69162.94"; exon_number "12";
chr16	StringTie	transcript	28904421	28924714	1000	-	.	gene_id "MSTRG.69162"; transcript_id "MSTRG.69162.95";
chr16	StringTie	exon	28904421	28905044	1000	-	.	gene_id "MSTRG.69162"; transcript_id "MSTRG.69162.95"; exon_number "1";
chr16	StringTie	exon	28905397	28905513	1000	-	.	gene_id "MSTRG.69162"; transcript_id "MSTRG.69162.95"; exon_number "2";
chr16	StringTie	exon	28905704	28905759	1000	-	.	gene_id "MSTRG.69162"; transcript_id "MSTRG.69162.95"; exon_number "3";
chr16	StringTie	exon	28905867	28905878	1000	-	.	gene_id "MSTRG.69162"; transcript_id "MSTRG.69162.95"; exon_number "4";
chr16	StringTie	exon	28906019	28906196	1000	-	.	gene_id "MSTRG.69162"; transcript_id "MSTRG.69162.95"; exon_number "5";
chr16	StringTie	exon	28908609	28908764	1000	-	.	gene_id "MSTRG.69162"; transcript_id "MSTRG.69162.95"; exon_number "6";
chr16	StringTie	exon	28910888	28910980	1000	-	.	gene_id "MSTRG.69162"; transcript_id "MSTRG.69162.95"; exon_number "7";
chr16	StringTie	exon	28911084	28911179	1000	-	.	gene_id "MSTRG.69162"; transcript_id "MSTRG.69162.95"; exon_number "8";
chr16	StringTie	exon	28914236	28914584	1000	-	.	gene_id "MSTRG.69162"; transcript_id "MSTRG.69162.95"; exon_number "9";
chr16	StringTie	exon	28914672	28916285	1000	-	.	gene_id "MSTRG.69162"; transcript_id "MSTRG.69162.95"; exon_number "10";
chr16	StringTie	exon	28919786	28919943	1000	-	.	gene_id "MSTRG.69162"; transcript_id "MSTRG.69162.95"; exon_number "11";
chr16	StringTie	exon	28924403	28924714	1000	-	.	gene_id "MSTRG.69162"; transcript_id "MSTRG.69162.95"; exon_number "12";
chr16	StringTie	transcript	28904421	28924740	1000	-	.	gene_id "MSTRG.69162"; transcript_id "MSTRG.69162.96";
chr16	StringTie	exon	28904421	28905044	1000	-	.	gene_id "MSTRG.69162"; transcript_id "MSTRG.69162.96"; exon_number "1";
chr16	StringTie	exon	28905397	28905513	1000	-	.	gene_id "MSTRG.69162"; transcript_id "MSTRG.69162.96"; exon_number "2";
chr16	StringTie	exon	28905704	28905759	1000	-	.	gene_id "MSTRG.69162"; transcript_id "MSTRG.69162.96"; exon_number "3";
chr16	StringTie	exon	28905867	28905878	1000	-	.	gene_id "MSTRG.69162"; transcript_id "MSTRG.69162.96"; exon_number "4";
chr16	StringTie	exon	28906019	28906196	1000	-	.	gene_id "MSTRG.69162"; transcript_id "MSTRG.69162.96"; exon_number "5";
chr16	StringTie	exon	28908609	28908764	1000	-	.	gene_id "MSTRG.69162"; transcript_id "MSTRG.69162.96"; exon_number "6";
chr16	StringTie	exon	28910888	28910980	1000	-	.	gene_id "MSTRG.69162"; transcript_id "MSTRG.69162.96"; exon_number "7";
chr16	StringTie	exon	28911084	28911179	1000	-	.	gene_id "MSTRG.69162"; transcript_id "MSTRG.69162.96"; exon_number "8";
chr16	StringTie	exon	28914236	28914610	1000	-	.	gene_id "MSTRG.69162"; transcript_id "MSTRG.69162.96"; exon_number "9";
chr16	StringTie	exon	28914672	28916285	1000	-	.	gene_id "MSTRG.69162"; transcript_id "MSTRG.69162.96"; exon_number "10";
chr16	StringTie	exon	28919786	28919943	1000	-	.	gene_id "MSTRG.69162"; transcript_id "MSTRG.69162.96"; exon_number "11";
chr16	StringTie	exon	28924403	28924740	1000	-	.	gene_id "MSTRG.69162"; transcript_id "MSTRG.69162.96"; exon_number "12";
chr16	StringTie	transcript	28904421	28926862	1000	-	.	gene_id "MSTRG.69162"; transcript_id "MSTRG.69162.97";
chr16	StringTie	exon	28904421	28905044	1000	-	.	gene_id "MSTRG.69162"; transcript_id "MSTRG.69162.97"; exon_number "1";
chr16	StringTie	exon	28905704	28905759	1000	-	.	gene_id "MSTRG.69162"; transcript_id "MSTRG.69162.97"; exon_number "2";
chr16	StringTie	exon	28905867	28905878	1000	-	.	gene_id "MSTRG.69162"; transcript_id "MSTRG.69162.97"; exon_number "3";
chr16	StringTie	exon	28906019	28906196	1000	-	.	gene_id "MSTRG.69162"; transcript_id "MSTRG.69162.97"; exon_number "4";
chr16	StringTie	exon	28908609	28908764	1000	-	.	gene_id "MSTRG.69162"; transcript_id "MSTRG.69162.97"; exon_number "5";
chr16	StringTie	exon	28910888	28910986	1000	-	.	gene_id "MSTRG.69162"; transcript_id "MSTRG.69162.97"; exon_number "6";
chr16	StringTie	exon	28911084	28911179	1000	-	.	gene_id "MSTRG.69162"; transcript_id "MSTRG.69162.97"; exon_number "7";
chr16	StringTie	exon	28914236	28914586	1000	-	.	gene_id "MSTRG.69162"; transcript_id "MSTRG.69162.97"; exon_number "8";
chr16	StringTie	exon	28914672	28914782	1000	-	.	gene_id "MSTRG.69162"; transcript_id "MSTRG.69162.97"; exon_number "9";
chr16	StringTie	exon	28919786	28919943	1000	-	.	gene_id "MSTRG.69162"; transcript_id "MSTRG.69162.97"; exon_number "10";
chr16	StringTie	exon	28924403	28924615	1000	-	.	gene_id "MSTRG.69162"; transcript_id "MSTRG.69162.97"; exon_number "11";
chr16	StringTie	exon	28925103	28926862	1000	-	.	gene_id "MSTRG.69162"; transcript_id "MSTRG.69162.97"; exon_number "12";
chr16	StringTie	transcript	28904421	28924773	1000	-	.	gene_id "MSTRG.69162"; transcript_id "MSTRG.69162.98";
chr16	StringTie	exon	28904421	28905044	1000	-	.	gene_id "MSTRG.69162"; transcript_id "MSTRG.69162.98"; exon_number "1";
chr16	StringTie	exon	28905397	28905513	1000	-	.	gene_id "MSTRG.69162"; transcript_id "MSTRG.69162.98"; exon_number "2";
chr16	StringTie	exon	28905704	28905759	1000	-	.	gene_id "MSTRG.69162"; transcript_id "MSTRG.69162.98"; exon_number "3";
chr16	StringTie	exon	28905867	28905876	1000	-	.	gene_id "MSTRG.69162"; transcript_id "MSTRG.69162.98"; exon_number "4";
chr16	StringTie	exon	28906019	28906196	1000	-	.	gene_id "MSTRG.69162"; transcript_id "MSTRG.69162.98"; exon_number "5";
chr16	StringTie	exon	28908609	28908764	1000	-	.	gene_id "MSTRG.69162"; transcript_id "MSTRG.69162.98"; exon_number "6";
chr16	StringTie	exon	28910888	28910980	1000	-	.	gene_id "MSTRG.69162"; transcript_id "MSTRG.69162.98"; exon_number "7";
chr16	StringTie	exon	28911084	28911179	1000	-	.	gene_id "MSTRG.69162"; transcript_id "MSTRG.69162.98"; exon_number "8";
chr16	StringTie	exon	28914236	28914586	1000	-	.	gene_id "MSTRG.69162"; transcript_id "MSTRG.69162.98"; exon_number "9";
chr16	StringTie	exon	28914672	28914782	1000	-	.	gene_id "MSTRG.69162"; transcript_id "MSTRG.69162.98"; exon_number "10";
chr16	StringTie	exon	28919786	28919943	1000	-	.	gene_id "MSTRG.69162"; transcript_id "MSTRG.69162.98"; exon_number "11";
chr16	StringTie	exon	28924403	28924773	1000	-	.	gene_id "MSTRG.69162"; transcript_id "MSTRG.69162.98"; exon_number "12";
chr16	StringTie	transcript	28904421	28924749	1000	-	.	gene_id "MSTRG.69162"; transcript_id "MSTRG.69162.99";
chr16	StringTie	exon	28904421	28904549	1000	-	.	gene_id "MSTRG.69162"; transcript_id "MSTRG.69162.99"; exon_number "1";
chr16	StringTie	exon	28904580	28905044	1000	-	.	gene_id "MSTRG.69162"; transcript_id "MSTRG.69162.99"; exon_number "2";
chr16	StringTie	exon	28905397	28905513	1000	-	.	gene_id "MSTRG.69162"; transcript_id "MSTRG.69162.99"; exon_number "3";
chr16	StringTie	exon	28905704	28905759	1000	-	.	gene_id "MSTRG.69162"; transcript_id "MSTRG.69162.99"; exon_number "4";
chr16	StringTie	exon	28905867	28905878	1000	-	.	gene_id "MSTRG.69162"; transcript_id "MSTRG.69162.99"; exon_number "5";
chr16	StringTie	exon	28906019	28906196	1000	-	.	gene_id "MSTRG.69162"; transcript_id "MSTRG.69162.99"; exon_number "6";
chr16	StringTie	exon	28908609	28908764	1000	-	.	gene_id "MSTRG.69162"; transcript_id "MSTRG.69162.99"; exon_number "7";
chr16	StringTie	exon	28910888	28910986	1000	-	.	gene_id "MSTRG.69162"; transcript_id "MSTRG.69162.99"; exon_number "8";
chr16	StringTie	exon	28911084	28911179	1000	-	.	gene_id "MSTRG.69162"; transcript_id "MSTRG.69162.99"; exon_number "9";
chr16	StringTie	exon	28914236	28914586	1000	-	.	gene_id "MSTRG.69162"; transcript_id "MSTRG.69162.99"; exon_number "10";
chr16	StringTie	exon	28914672	28914782	1000	-	.	gene_id "MSTRG.69162"; transcript_id "MSTRG.69162.99"; exon_number "11";
chr16	StringTie	exon	28919786	28919943	1000	-	.	gene_id "MSTRG.69162"; transcript_id "MSTRG.69162.99"; exon_number "12";
chr16	StringTie	exon	28924403	28924749	1000	-	.	gene_id "MSTRG.69162"; transcript_id "MSTRG.69162.99"; exon_number "13";
chr16	StringTie	transcript	28881480	28881607	1000	-	.	gene_id "MSTRG.69163"; transcript_id "ENST00000516652"; gene_name "SNORA43"; ref_gene_id "ENSG00000252461";
chr16	StringTie	exon	28881480	28881607	1000	-	.	gene_id "MSTRG.69163"; transcript_id "ENST00000516652"; exon_number "1"; gene_name "SNORA43"; ref_gene_id "ENSG00000252461";
chr16	StringTie	transcript	28931957	28939342	1000	+	.	gene_id "MSTRG.69164"; transcript_id "ENST00000324662"; gene_name "CD19"; ref_gene_id "ENSG00000177455";
chr16	StringTie	exon	28931957	28932088	1000	+	.	gene_id "MSTRG.69164"; transcript_id "ENST00000324662"; exon_number "1"; gene_name "CD19"; ref_gene_id "ENSG00000177455";
chr16	StringTie	exon	28932346	28932612	1000	+	.	gene_id "MSTRG.69164"; transcript_id "ENST00000324662"; exon_number "2"; gene_name "CD19"; ref_gene_id "ENSG00000177455";
chr16	StringTie	exon	28932911	28933114	1000	+	.	gene_id "MSTRG.69164"; transcript_id "ENST00000324662"; exon_number "3"; gene_name "CD19"; ref_gene_id "ENSG00000177455";
chr16	StringTie	exon	28933234	28933509	1000	+	.	gene_id "MSTRG.69164"; transcript_id "ENST00000324662"; exon_number "4"; gene_name "CD19"; ref_gene_id "ENSG00000177455";
chr16	StringTie	exon	28935444	28935554	1000	+	.	gene_id "MSTRG.69164"; transcript_id "ENST00000324662"; exon_number "5"; gene_name "CD19"; ref_gene_id "ENSG00000177455";
chr16	StringTie	exon	28936153	28936201	1000	+	.	gene_id "MSTRG.69164"; transcript_id "ENST00000324662"; exon_number "6"; gene_name "CD19"; ref_gene_id "ENSG00000177455";
chr16	StringTie	exon	28936512	28936600	1000	+	.	gene_id "MSTRG.69164"; transcript_id "ENST00000324662"; exon_number "7"; gene_name "CD19"; ref_gene_id "ENSG00000177455";
chr16	StringTie	exon	28937023	28937136	1000	+	.	gene_id "MSTRG.69164"; transcript_id "ENST00000324662"; exon_number "8"; gene_name "CD19"; ref_gene_id "ENSG00000177455";
chr16	StringTie	exon	28937271	28937375	1000	+	.	gene_id "MSTRG.69164"; transcript_id "ENST00000324662"; exon_number "9"; gene_name "CD19"; ref_gene_id "ENSG00000177455";
chr16	StringTie	exon	28937455	28937523	1000	+	.	gene_id "MSTRG.69164"; transcript_id "ENST00000324662"; exon_number "10"; gene_name "CD19"; ref_gene_id "ENSG00000177455";
chr16	StringTie	exon	28937624	28937680	1000	+	.	gene_id "MSTRG.69164"; transcript_id "ENST00000324662"; exon_number "11"; gene_name "CD19"; ref_gene_id "ENSG00000177455";
chr16	StringTie	exon	28937769	28937825	1000	+	.	gene_id "MSTRG.69164"; transcript_id "ENST00000324662"; exon_number "12"; gene_name "CD19"; ref_gene_id "ENSG00000177455";
chr16	StringTie	exon	28938676	28938768	1000	+	.	gene_id "MSTRG.69164"; transcript_id "ENST00000324662"; exon_number "13"; gene_name "CD19"; ref_gene_id "ENSG00000177455";
chr16	StringTie	exon	28938872	28938978	1000	+	.	gene_id "MSTRG.69164"; transcript_id "ENST00000324662"; exon_number "14"; gene_name "CD19"; ref_gene_id "ENSG00000177455";
chr16	StringTie	exon	28939141	28939342	1000	+	.	gene_id "MSTRG.69164"; transcript_id "ENST00000324662"; exon_number "15"; gene_name "CD19"; ref_gene_id "ENSG00000177455";
chr16	StringTie	transcript	28931939	28939346	1000	+	.	gene_id "MSTRG.69164"; transcript_id "ENST00000538922"; gene_name "CD19"; ref_gene_id "ENSG00000177455";
chr16	StringTie	exon	28931939	28932088	1000	+	.	gene_id "MSTRG.69164"; transcript_id "ENST00000538922"; exon_number "1"; gene_name "CD19"; ref_gene_id "ENSG00000177455";
chr16	StringTie	exon	28932346	28932612	1000	+	.	gene_id "MSTRG.69164"; transcript_id "ENST00000538922"; exon_number "2"; gene_name "CD19"; ref_gene_id "ENSG00000177455";
chr16	StringTie	exon	28932911	28933114	1000	+	.	gene_id "MSTRG.69164"; transcript_id "ENST00000538922"; exon_number "3"; gene_name "CD19"; ref_gene_id "ENSG00000177455";
chr16	StringTie	exon	28933234	28933509	1000	+	.	gene_id "MSTRG.69164"; transcript_id "ENST00000538922"; exon_number "4"; gene_name "CD19"; ref_gene_id "ENSG00000177455";
chr16	StringTie	exon	28935444	28935554	1000	+	.	gene_id "MSTRG.69164"; transcript_id "ENST00000538922"; exon_number "5"; gene_name "CD19"; ref_gene_id "ENSG00000177455";
chr16	StringTie	exon	28936153	28936201	1000	+	.	gene_id "MSTRG.69164"; transcript_id "ENST00000538922"; exon_number "6"; gene_name "CD19"; ref_gene_id "ENSG00000177455";
chr16	StringTie	exon	28936512	28936600	1000	+	.	gene_id "MSTRG.69164"; transcript_id "ENST00000538922"; exon_number "7"; gene_name "CD19"; ref_gene_id "ENSG00000177455";
chr16	StringTie	exon	28937023	28937136	1000	+	.	gene_id "MSTRG.69164"; transcript_id "ENST00000538922"; exon_number "8"; gene_name "CD19"; ref_gene_id "ENSG00000177455";
chr16	StringTie	exon	28937271	28937375	1000	+	.	gene_id "MSTRG.69164"; transcript_id "ENST00000538922"; exon_number "9"; gene_name "CD19"; ref_gene_id "ENSG00000177455";
chr16	StringTie	exon	28937455	28937523	1000	+	.	gene_id "MSTRG.69164"; transcript_id "ENST00000538922"; exon_number "10"; gene_name "CD19"; ref_gene_id "ENSG00000177455";
chr16	StringTie	exon	28937624	28937680	1000	+	.	gene_id "MSTRG.69164"; transcript_id "ENST00000538922"; exon_number "11"; gene_name "CD19"; ref_gene_id "ENSG00000177455";
chr16	StringTie	exon	28937769	28937825	1000	+	.	gene_id "MSTRG.69164"; transcript_id "ENST00000538922"; exon_number "12"; gene_name "CD19"; ref_gene_id "ENSG00000177455";
chr16	StringTie	exon	28938673	28938768	1000	+	.	gene_id "MSTRG.69164"; transcript_id "ENST00000538922"; exon_number "13"; gene_name "CD19"; ref_gene_id "ENSG00000177455";
chr16	StringTie	exon	28938872	28938978	1000	+	.	gene_id "MSTRG.69164"; transcript_id "ENST00000538922"; exon_number "14"; gene_name "CD19"; ref_gene_id "ENSG00000177455";
chr16	StringTie	exon	28939141	28939346	1000	+	.	gene_id "MSTRG.69164"; transcript_id "ENST00000538922"; exon_number "15"; gene_name "CD19"; ref_gene_id "ENSG00000177455";
chr16	StringTie	transcript	28931965	28939342	1000	+	.	gene_id "MSTRG.69164"; transcript_id "ENST00000565089"; gene_name "CD19"; ref_gene_id "ENSG00000177455";
chr16	StringTie	exon	28931965	28932088	1000	+	.	gene_id "MSTRG.69164"; transcript_id "ENST00000565089"; exon_number "1"; gene_name "CD19"; ref_gene_id "ENSG00000177455";
chr16	StringTie	exon	28932346	28933114	1000	+	.	gene_id "MSTRG.69164"; transcript_id "ENST00000565089"; exon_number "2"; gene_name "CD19"; ref_gene_id "ENSG00000177455";
chr16	StringTie	exon	28933234	28933509	1000	+	.	gene_id "MSTRG.69164"; transcript_id "ENST00000565089"; exon_number "3"; gene_name "CD19"; ref_gene_id "ENSG00000177455";
chr16	StringTie	exon	28935444	28935554	1000	+	.	gene_id "MSTRG.69164"; transcript_id "ENST00000565089"; exon_number "4"; gene_name "CD19"; ref_gene_id "ENSG00000177455";
chr16	StringTie	exon	28936153	28936201	1000	+	.	gene_id "MSTRG.69164"; transcript_id "ENST00000565089"; exon_number "5"; gene_name "CD19"; ref_gene_id "ENSG00000177455";
chr16	StringTie	exon	28936512	28936600	1000	+	.	gene_id "MSTRG.69164"; transcript_id "ENST00000565089"; exon_number "6"; gene_name "CD19"; ref_gene_id "ENSG00000177455";
chr16	StringTie	exon	28937023	28937136	1000	+	.	gene_id "MSTRG.69164"; transcript_id "ENST00000565089"; exon_number "7"; gene_name "CD19"; ref_gene_id "ENSG00000177455";
chr16	StringTie	exon	28937271	28937375	1000	+	.	gene_id "MSTRG.69164"; transcript_id "ENST00000565089"; exon_number "8"; gene_name "CD19"; ref_gene_id "ENSG00000177455";
chr16	StringTie	exon	28937455	28937680	1000	+	.	gene_id "MSTRG.69164"; transcript_id "ENST00000565089"; exon_number "9"; gene_name "CD19"; ref_gene_id "ENSG00000177455";
chr16	StringTie	exon	28937769	28937825	1000	+	.	gene_id "MSTRG.69164"; transcript_id "ENST00000565089"; exon_number "10"; gene_name "CD19"; ref_gene_id "ENSG00000177455";
chr16	StringTie	exon	28938676	28938768	1000	+	.	gene_id "MSTRG.69164"; transcript_id "ENST00000565089"; exon_number "11"; gene_name "CD19"; ref_gene_id "ENSG00000177455";
chr16	StringTie	exon	28938872	28938978	1000	+	.	gene_id "MSTRG.69164"; transcript_id "ENST00000565089"; exon_number "12"; gene_name "CD19"; ref_gene_id "ENSG00000177455";
chr16	StringTie	exon	28939141	28939342	1000	+	.	gene_id "MSTRG.69164"; transcript_id "ENST00000565089"; exon_number "13"; gene_name "CD19"; ref_gene_id "ENSG00000177455";
chr16	StringTie	transcript	28932933	28933641	1000	+	.	gene_id "MSTRG.69164"; transcript_id "ENST00000566890"; gene_name "CD19"; ref_gene_id "ENSG00000177455";
chr16	StringTie	exon	28932933	28933114	1000	+	.	gene_id "MSTRG.69164"; transcript_id "ENST00000566890"; exon_number "1"; gene_name "CD19"; ref_gene_id "ENSG00000177455";
chr16	StringTie	exon	28933234	28933641	1000	+	.	gene_id "MSTRG.69164"; transcript_id "ENST00000566890"; exon_number "2"; gene_name "CD19"; ref_gene_id "ENSG00000177455";
chr16	StringTie	transcript	28936799	28939218	1000	+	.	gene_id "MSTRG.69164"; transcript_id "ENST00000567368"; gene_name "CD19"; ref_gene_id "ENSG00000177455";
chr16	StringTie	exon	28936799	28937136	1000	+	.	gene_id "MSTRG.69164"; transcript_id "ENST00000567368"; exon_number "1"; gene_name "CD19"; ref_gene_id "ENSG00000177455";
chr16	StringTie	exon	28937271	28937375	1000	+	.	gene_id "MSTRG.69164"; transcript_id "ENST00000567368"; exon_number "2"; gene_name "CD19"; ref_gene_id "ENSG00000177455";
chr16	StringTie	exon	28937455	28937523	1000	+	.	gene_id "MSTRG.69164"; transcript_id "ENST00000567368"; exon_number "3"; gene_name "CD19"; ref_gene_id "ENSG00000177455";
chr16	StringTie	exon	28937624	28937680	1000	+	.	gene_id "MSTRG.69164"; transcript_id "ENST00000567368"; exon_number "4"; gene_name "CD19"; ref_gene_id "ENSG00000177455";
chr16	StringTie	exon	28938676	28938768	1000	+	.	gene_id "MSTRG.69164"; transcript_id "ENST00000567368"; exon_number "5"; gene_name "CD19"; ref_gene_id "ENSG00000177455";
chr16	StringTie	exon	28938872	28938978	1000	+	.	gene_id "MSTRG.69164"; transcript_id "ENST00000567368"; exon_number "6"; gene_name "CD19"; ref_gene_id "ENSG00000177455";
chr16	StringTie	exon	28939141	28939218	1000	+	.	gene_id "MSTRG.69164"; transcript_id "ENST00000567368"; exon_number "7"; gene_name "CD19"; ref_gene_id "ENSG00000177455";
chr16	StringTie	transcript	28931968	28938963	1000	+	.	gene_id "MSTRG.69164"; transcript_id "ENST00000567541"; gene_name "CD19"; ref_gene_id "ENSG00000177455";
chr16	StringTie	exon	28931968	28932088	1000	+	.	gene_id "MSTRG.69164"; transcript_id "ENST00000567541"; exon_number "1"; gene_name "CD19"; ref_gene_id "ENSG00000177455";
chr16	StringTie	exon	28932346	28932612	1000	+	.	gene_id "MSTRG.69164"; transcript_id "ENST00000567541"; exon_number "2"; gene_name "CD19"; ref_gene_id "ENSG00000177455";
chr16	StringTie	exon	28932911	28933114	1000	+	.	gene_id "MSTRG.69164"; transcript_id "ENST00000567541"; exon_number "3"; gene_name "CD19"; ref_gene_id "ENSG00000177455";
chr16	StringTie	exon	28933234	28933509	1000	+	.	gene_id "MSTRG.69164"; transcript_id "ENST00000567541"; exon_number "4"; gene_name "CD19"; ref_gene_id "ENSG00000177455";
chr16	StringTie	exon	28935444	28935554	1000	+	.	gene_id "MSTRG.69164"; transcript_id "ENST00000567541"; exon_number "5"; gene_name "CD19"; ref_gene_id "ENSG00000177455";
chr16	StringTie	exon	28936153	28936201	1000	+	.	gene_id "MSTRG.69164"; transcript_id "ENST00000567541"; exon_number "6"; gene_name "CD19"; ref_gene_id "ENSG00000177455";
chr16	StringTie	exon	28936512	28936600	1000	+	.	gene_id "MSTRG.69164"; transcript_id "ENST00000567541"; exon_number "7"; gene_name "CD19"; ref_gene_id "ENSG00000177455";
chr16	StringTie	exon	28937023	28937136	1000	+	.	gene_id "MSTRG.69164"; transcript_id "ENST00000567541"; exon_number "8"; gene_name "CD19"; ref_gene_id "ENSG00000177455";
chr16	StringTie	exon	28937271	28937375	1000	+	.	gene_id "MSTRG.69164"; transcript_id "ENST00000567541"; exon_number "9"; gene_name "CD19"; ref_gene_id "ENSG00000177455";
chr16	StringTie	exon	28937455	28937523	1000	+	.	gene_id "MSTRG.69164"; transcript_id "ENST00000567541"; exon_number "10"; gene_name "CD19"; ref_gene_id "ENSG00000177455";
chr16	StringTie	exon	28937624	28937680	1000	+	.	gene_id "MSTRG.69164"; transcript_id "ENST00000567541"; exon_number "11"; gene_name "CD19"; ref_gene_id "ENSG00000177455";
chr16	StringTie	exon	28937769	28937825	1000	+	.	gene_id "MSTRG.69164"; transcript_id "ENST00000567541"; exon_number "12"; gene_name "CD19"; ref_gene_id "ENSG00000177455";
chr16	StringTie	exon	28938673	28938768	1000	+	.	gene_id "MSTRG.69164"; transcript_id "ENST00000567541"; exon_number "13"; gene_name "CD19"; ref_gene_id "ENSG00000177455";
chr16	StringTie	exon	28938872	28938963	1000	+	.	gene_id "MSTRG.69164"; transcript_id "ENST00000567541"; exon_number "14"; gene_name "CD19"; ref_gene_id "ENSG00000177455";
chr16	StringTie	transcript	28930361	28939923	1000	+	.	gene_id "MSTRG.69164"; transcript_id "MSTRG.69164.1";
chr16	StringTie	exon	28930361	28932088	1000	+	.	gene_id "MSTRG.69164"; transcript_id "MSTRG.69164.1"; exon_number "1";
chr16	StringTie	exon	28932346	28932737	1000	+	.	gene_id "MSTRG.69164"; transcript_id "MSTRG.69164.1"; exon_number "2";
chr16	StringTie	exon	28932911	28933114	1000	+	.	gene_id "MSTRG.69164"; transcript_id "MSTRG.69164.1"; exon_number "3";
chr16	StringTie	exon	28933234	28933509	1000	+	.	gene_id "MSTRG.69164"; transcript_id "MSTRG.69164.1"; exon_number "4";
chr16	StringTie	exon	28935444	28935554	1000	+	.	gene_id "MSTRG.69164"; transcript_id "MSTRG.69164.1"; exon_number "5";
chr16	StringTie	exon	28936153	28936201	1000	+	.	gene_id "MSTRG.69164"; transcript_id "MSTRG.69164.1"; exon_number "6";
chr16	StringTie	exon	28936512	28936600	1000	+	.	gene_id "MSTRG.69164"; transcript_id "MSTRG.69164.1"; exon_number "7";
chr16	StringTie	exon	28937023	28937136	1000	+	.	gene_id "MSTRG.69164"; transcript_id "MSTRG.69164.1"; exon_number "8";
chr16	StringTie	exon	28937271	28937375	1000	+	.	gene_id "MSTRG.69164"; transcript_id "MSTRG.69164.1"; exon_number "9";
chr16	StringTie	exon	28937455	28937523	1000	+	.	gene_id "MSTRG.69164"; transcript_id "MSTRG.69164.1"; exon_number "10";
chr16	StringTie	exon	28937624	28937680	1000	+	.	gene_id "MSTRG.69164"; transcript_id "MSTRG.69164.1"; exon_number "11";
chr16	StringTie	exon	28937769	28937825	1000	+	.	gene_id "MSTRG.69164"; transcript_id "MSTRG.69164.1"; exon_number "12";
chr16	StringTie	exon	28938676	28938768	1000	+	.	gene_id "MSTRG.69164"; transcript_id "MSTRG.69164.1"; exon_number "13";
chr16	StringTie	exon	28938872	28938978	1000	+	.	gene_id "MSTRG.69164"; transcript_id "MSTRG.69164.1"; exon_number "14";
chr16	StringTie	exon	28939141	28939923	1000	+	.	gene_id "MSTRG.69164"; transcript_id "MSTRG.69164.1"; exon_number "15";
chr16	StringTie	transcript	28931968	28939342	1000	+	.	gene_id "MSTRG.69164"; transcript_id "MSTRG.69164.10";
chr16	StringTie	exon	28931968	28932088	1000	+	.	gene_id "MSTRG.69164"; transcript_id "MSTRG.69164.10"; exon_number "1";
chr16	StringTie	exon	28932346	28932612	1000	+	.	gene_id "MSTRG.69164"; transcript_id "MSTRG.69164.10"; exon_number "2";
chr16	StringTie	exon	28932911	28933114	1000	+	.	gene_id "MSTRG.69164"; transcript_id "MSTRG.69164.10"; exon_number "3";
chr16	StringTie	exon	28933234	28933509	1000	+	.	gene_id "MSTRG.69164"; transcript_id "MSTRG.69164.10"; exon_number "4";
chr16	StringTie	exon	28935444	28935554	1000	+	.	gene_id "MSTRG.69164"; transcript_id "MSTRG.69164.10"; exon_number "5";
chr16	StringTie	exon	28936153	28936201	1000	+	.	gene_id "MSTRG.69164"; transcript_id "MSTRG.69164.10"; exon_number "6";
chr16	StringTie	exon	28936512	28936600	1000	+	.	gene_id "MSTRG.69164"; transcript_id "MSTRG.69164.10"; exon_number "7";
chr16	StringTie	exon	28937023	28937136	1000	+	.	gene_id "MSTRG.69164"; transcript_id "MSTRG.69164.10"; exon_number "8";
chr16	StringTie	exon	28937271	28937375	1000	+	.	gene_id "MSTRG.69164"; transcript_id "MSTRG.69164.10"; exon_number "9";
chr16	StringTie	exon	28937455	28937523	1000	+	.	gene_id "MSTRG.69164"; transcript_id "MSTRG.69164.10"; exon_number "10";
chr16	StringTie	exon	28937624	28937680	1000	+	.	gene_id "MSTRG.69164"; transcript_id "MSTRG.69164.10"; exon_number "11";
chr16	StringTie	exon	28937769	28937825	1000	+	.	gene_id "MSTRG.69164"; transcript_id "MSTRG.69164.10"; exon_number "12";
chr16	StringTie	exon	28938673	28938768	1000	+	.	gene_id "MSTRG.69164"; transcript_id "MSTRG.69164.10"; exon_number "13";
chr16	StringTie	exon	28938872	28938959	1000	+	.	gene_id "MSTRG.69164"; transcript_id "MSTRG.69164.10"; exon_number "14";
chr16	StringTie	exon	28939141	28939342	1000	+	.	gene_id "MSTRG.69164"; transcript_id "MSTRG.69164.10"; exon_number "15";
chr16	StringTie	transcript	28931969	28939347	1000	+	.	gene_id "MSTRG.69164"; transcript_id "MSTRG.69164.12";
chr16	StringTie	exon	28931969	28932088	1000	+	.	gene_id "MSTRG.69164"; transcript_id "MSTRG.69164.12"; exon_number "1";
chr16	StringTie	exon	28932346	28933114	1000	+	.	gene_id "MSTRG.69164"; transcript_id "MSTRG.69164.12"; exon_number "2";
chr16	StringTie	exon	28933234	28933509	1000	+	.	gene_id "MSTRG.69164"; transcript_id "MSTRG.69164.12"; exon_number "3";
chr16	StringTie	exon	28935444	28935554	1000	+	.	gene_id "MSTRG.69164"; transcript_id "MSTRG.69164.12"; exon_number "4";
chr16	StringTie	exon	28936153	28936600	1000	+	.	gene_id "MSTRG.69164"; transcript_id "MSTRG.69164.12"; exon_number "5";
chr16	StringTie	exon	28937023	28937136	1000	+	.	gene_id "MSTRG.69164"; transcript_id "MSTRG.69164.12"; exon_number "6";
chr16	StringTie	exon	28937271	28937375	1000	+	.	gene_id "MSTRG.69164"; transcript_id "MSTRG.69164.12"; exon_number "7";
chr16	StringTie	exon	28937455	28937523	1000	+	.	gene_id "MSTRG.69164"; transcript_id "MSTRG.69164.12"; exon_number "8";
chr16	StringTie	exon	28937624	28937680	1000	+	.	gene_id "MSTRG.69164"; transcript_id "MSTRG.69164.12"; exon_number "9";
chr16	StringTie	exon	28937769	28937825	1000	+	.	gene_id "MSTRG.69164"; transcript_id "MSTRG.69164.12"; exon_number "10";
chr16	StringTie	exon	28938673	28938768	1000	+	.	gene_id "MSTRG.69164"; transcript_id "MSTRG.69164.12"; exon_number "11";
chr16	StringTie	exon	28938872	28938978	1000	+	.	gene_id "MSTRG.69164"; transcript_id "MSTRG.69164.12"; exon_number "12";
chr16	StringTie	exon	28939141	28939347	1000	+	.	gene_id "MSTRG.69164"; transcript_id "MSTRG.69164.12"; exon_number "13";
chr16	StringTie	transcript	28931969	28939347	1000	+	.	gene_id "MSTRG.69164"; transcript_id "MSTRG.69164.13";
chr16	StringTie	exon	28931969	28932088	1000	+	.	gene_id "MSTRG.69164"; transcript_id "MSTRG.69164.13"; exon_number "1";
chr16	StringTie	exon	28932346	28933114	1000	+	.	gene_id "MSTRG.69164"; transcript_id "MSTRG.69164.13"; exon_number "2";
chr16	StringTie	exon	28933234	28933509	1000	+	.	gene_id "MSTRG.69164"; transcript_id "MSTRG.69164.13"; exon_number "3";
chr16	StringTie	exon	28935444	28935554	1000	+	.	gene_id "MSTRG.69164"; transcript_id "MSTRG.69164.13"; exon_number "4";
chr16	StringTie	exon	28936153	28936201	1000	+	.	gene_id "MSTRG.69164"; transcript_id "MSTRG.69164.13"; exon_number "5";
chr16	StringTie	exon	28936512	28936600	1000	+	.	gene_id "MSTRG.69164"; transcript_id "MSTRG.69164.13"; exon_number "6";
chr16	StringTie	exon	28937023	28937132	1000	+	.	gene_id "MSTRG.69164"; transcript_id "MSTRG.69164.13"; exon_number "7";
chr16	StringTie	exon	28937271	28937375	1000	+	.	gene_id "MSTRG.69164"; transcript_id "MSTRG.69164.13"; exon_number "8";
chr16	StringTie	exon	28937455	28937523	1000	+	.	gene_id "MSTRG.69164"; transcript_id "MSTRG.69164.13"; exon_number "9";
chr16	StringTie	exon	28937624	28937680	1000	+	.	gene_id "MSTRG.69164"; transcript_id "MSTRG.69164.13"; exon_number "10";
chr16	StringTie	exon	28937769	28937825	1000	+	.	gene_id "MSTRG.69164"; transcript_id "MSTRG.69164.13"; exon_number "11";
chr16	StringTie	exon	28938676	28938768	1000	+	.	gene_id "MSTRG.69164"; transcript_id "MSTRG.69164.13"; exon_number "12";
chr16	StringTie	exon	28938878	28938978	1000	+	.	gene_id "MSTRG.69164"; transcript_id "MSTRG.69164.13"; exon_number "13";
chr16	StringTie	exon	28939141	28939347	1000	+	.	gene_id "MSTRG.69164"; transcript_id "MSTRG.69164.13"; exon_number "14";
chr16	StringTie	transcript	28931971	28939347	1000	+	.	gene_id "MSTRG.69164"; transcript_id "MSTRG.69164.14";
chr16	StringTie	exon	28931971	28932088	1000	+	.	gene_id "MSTRG.69164"; transcript_id "MSTRG.69164.14"; exon_number "1";
chr16	StringTie	exon	28932346	28932612	1000	+	.	gene_id "MSTRG.69164"; transcript_id "MSTRG.69164.14"; exon_number "2";
chr16	StringTie	exon	28932911	28933114	1000	+	.	gene_id "MSTRG.69164"; transcript_id "MSTRG.69164.14"; exon_number "3";
chr16	StringTie	exon	28933234	28933509	1000	+	.	gene_id "MSTRG.69164"; transcript_id "MSTRG.69164.14"; exon_number "4";
chr16	StringTie	exon	28935444	28935554	1000	+	.	gene_id "MSTRG.69164"; transcript_id "MSTRG.69164.14"; exon_number "5";
chr16	StringTie	exon	28936153	28936410	1000	+	.	gene_id "MSTRG.69164"; transcript_id "MSTRG.69164.14"; exon_number "6";
chr16	StringTie	exon	28936512	28936600	1000	+	.	gene_id "MSTRG.69164"; transcript_id "MSTRG.69164.14"; exon_number "7";
chr16	StringTie	exon	28937023	28937132	1000	+	.	gene_id "MSTRG.69164"; transcript_id "MSTRG.69164.14"; exon_number "8";
chr16	StringTie	exon	28937271	28937375	1000	+	.	gene_id "MSTRG.69164"; transcript_id "MSTRG.69164.14"; exon_number "9";
chr16	StringTie	exon	28937455	28937523	1000	+	.	gene_id "MSTRG.69164"; transcript_id "MSTRG.69164.14"; exon_number "10";
chr16	StringTie	exon	28937624	28937680	1000	+	.	gene_id "MSTRG.69164"; transcript_id "MSTRG.69164.14"; exon_number "11";
chr16	StringTie	exon	28937769	28937825	1000	+	.	gene_id "MSTRG.69164"; transcript_id "MSTRG.69164.14"; exon_number "12";
chr16	StringTie	exon	28938673	28938768	1000	+	.	gene_id "MSTRG.69164"; transcript_id "MSTRG.69164.14"; exon_number "13";
chr16	StringTie	exon	28938872	28939347	1000	+	.	gene_id "MSTRG.69164"; transcript_id "MSTRG.69164.14"; exon_number "14";
chr16	StringTie	transcript	28931971	28939347	1000	+	.	gene_id "MSTRG.69164"; transcript_id "MSTRG.69164.15";
chr16	StringTie	exon	28931971	28932088	1000	+	.	gene_id "MSTRG.69164"; transcript_id "MSTRG.69164.15"; exon_number "1";
chr16	StringTie	exon	28932346	28932612	1000	+	.	gene_id "MSTRG.69164"; transcript_id "MSTRG.69164.15"; exon_number "2";
chr16	StringTie	exon	28932911	28933114	1000	+	.	gene_id "MSTRG.69164"; transcript_id "MSTRG.69164.15"; exon_number "3";
chr16	StringTie	exon	28933234	28933509	1000	+	.	gene_id "MSTRG.69164"; transcript_id "MSTRG.69164.15"; exon_number "4";
chr16	StringTie	exon	28935444	28935554	1000	+	.	gene_id "MSTRG.69164"; transcript_id "MSTRG.69164.15"; exon_number "5";
chr16	StringTie	exon	28936153	28936201	1000	+	.	gene_id "MSTRG.69164"; transcript_id "MSTRG.69164.15"; exon_number "6";
chr16	StringTie	exon	28936280	28936600	1000	+	.	gene_id "MSTRG.69164"; transcript_id "MSTRG.69164.15"; exon_number "7";
chr16	StringTie	exon	28937023	28937136	1000	+	.	gene_id "MSTRG.69164"; transcript_id "MSTRG.69164.15"; exon_number "8";
chr16	StringTie	exon	28937271	28937375	1000	+	.	gene_id "MSTRG.69164"; transcript_id "MSTRG.69164.15"; exon_number "9";
chr16	StringTie	exon	28937455	28937523	1000	+	.	gene_id "MSTRG.69164"; transcript_id "MSTRG.69164.15"; exon_number "10";
chr16	StringTie	exon	28937624	28937680	1000	+	.	gene_id "MSTRG.69164"; transcript_id "MSTRG.69164.15"; exon_number "11";
chr16	StringTie	exon	28937769	28937825	1000	+	.	gene_id "MSTRG.69164"; transcript_id "MSTRG.69164.15"; exon_number "12";
chr16	StringTie	exon	28938676	28938768	1000	+	.	gene_id "MSTRG.69164"; transcript_id "MSTRG.69164.15"; exon_number "13";
chr16	StringTie	exon	28938872	28938978	1000	+	.	gene_id "MSTRG.69164"; transcript_id "MSTRG.69164.15"; exon_number "14";
chr16	StringTie	exon	28939141	28939347	1000	+	.	gene_id "MSTRG.69164"; transcript_id "MSTRG.69164.15"; exon_number "15";
chr16	StringTie	transcript	28931972	28939347	1000	+	.	gene_id "MSTRG.69164"; transcript_id "MSTRG.69164.16";
chr16	StringTie	exon	28931972	28932088	1000	+	.	gene_id "MSTRG.69164"; transcript_id "MSTRG.69164.16"; exon_number "1";
chr16	StringTie	exon	28932911	28933114	1000	+	.	gene_id "MSTRG.69164"; transcript_id "MSTRG.69164.16"; exon_number "2";
chr16	StringTie	exon	28933234	28933509	1000	+	.	gene_id "MSTRG.69164"; transcript_id "MSTRG.69164.16"; exon_number "3";
chr16	StringTie	exon	28935444	28935554	1000	+	.	gene_id "MSTRG.69164"; transcript_id "MSTRG.69164.16"; exon_number "4";
chr16	StringTie	exon	28936153	28936201	1000	+	.	gene_id "MSTRG.69164"; transcript_id "MSTRG.69164.16"; exon_number "5";
chr16	StringTie	exon	28936512	28936600	1000	+	.	gene_id "MSTRG.69164"; transcript_id "MSTRG.69164.16"; exon_number "6";
chr16	StringTie	exon	28937023	28937132	1000	+	.	gene_id "MSTRG.69164"; transcript_id "MSTRG.69164.16"; exon_number "7";
chr16	StringTie	exon	28937271	28937375	1000	+	.	gene_id "MSTRG.69164"; transcript_id "MSTRG.69164.16"; exon_number "8";
chr16	StringTie	exon	28937455	28937523	1000	+	.	gene_id "MSTRG.69164"; transcript_id "MSTRG.69164.16"; exon_number "9";
chr16	StringTie	exon	28937624	28937680	1000	+	.	gene_id "MSTRG.69164"; transcript_id "MSTRG.69164.16"; exon_number "10";
chr16	StringTie	exon	28937769	28937825	1000	+	.	gene_id "MSTRG.69164"; transcript_id "MSTRG.69164.16"; exon_number "11";
chr16	StringTie	exon	28938676	28938768	1000	+	.	gene_id "MSTRG.69164"; transcript_id "MSTRG.69164.16"; exon_number "12";
chr16	StringTie	exon	28938872	28938959	1000	+	.	gene_id "MSTRG.69164"; transcript_id "MSTRG.69164.16"; exon_number "13";
chr16	StringTie	exon	28939141	28939347	1000	+	.	gene_id "MSTRG.69164"; transcript_id "MSTRG.69164.16"; exon_number "14";
chr16	StringTie	transcript	28932911	28939373	1000	+	.	gene_id "MSTRG.69164"; transcript_id "MSTRG.69164.17";
chr16	StringTie	exon	28932911	28933114	1000	+	.	gene_id "MSTRG.69164"; transcript_id "MSTRG.69164.17"; exon_number "1";
chr16	StringTie	exon	28933234	28933509	1000	+	.	gene_id "MSTRG.69164"; transcript_id "MSTRG.69164.17"; exon_number "2";
chr16	StringTie	exon	28935444	28935554	1000	+	.	gene_id "MSTRG.69164"; transcript_id "MSTRG.69164.17"; exon_number "3";
chr16	StringTie	exon	28936153	28936201	1000	+	.	gene_id "MSTRG.69164"; transcript_id "MSTRG.69164.17"; exon_number "4";
chr16	StringTie	exon	28936280	28936410	1000	+	.	gene_id "MSTRG.69164"; transcript_id "MSTRG.69164.17"; exon_number "5";
chr16	StringTie	exon	28936512	28936600	1000	+	.	gene_id "MSTRG.69164"; transcript_id "MSTRG.69164.17"; exon_number "6";
chr16	StringTie	exon	28937023	28937132	1000	+	.	gene_id "MSTRG.69164"; transcript_id "MSTRG.69164.17"; exon_number "7";
chr16	StringTie	exon	28937271	28937375	1000	+	.	gene_id "MSTRG.69164"; transcript_id "MSTRG.69164.17"; exon_number "8";
chr16	StringTie	exon	28937455	28937523	1000	+	.	gene_id "MSTRG.69164"; transcript_id "MSTRG.69164.17"; exon_number "9";
chr16	StringTie	exon	28937624	28937680	1000	+	.	gene_id "MSTRG.69164"; transcript_id "MSTRG.69164.17"; exon_number "10";
chr16	StringTie	exon	28937769	28937825	1000	+	.	gene_id "MSTRG.69164"; transcript_id "MSTRG.69164.17"; exon_number "11";
chr16	StringTie	exon	28938676	28938768	1000	+	.	gene_id "MSTRG.69164"; transcript_id "MSTRG.69164.17"; exon_number "12";
chr16	StringTie	exon	28938872	28938978	1000	+	.	gene_id "MSTRG.69164"; transcript_id "MSTRG.69164.17"; exon_number "13";
chr16	StringTie	exon	28939141	28939373	1000	+	.	gene_id "MSTRG.69164"; transcript_id "MSTRG.69164.17"; exon_number "14";
chr16	StringTie	transcript	28932933	28939347	1000	+	.	gene_id "MSTRG.69164"; transcript_id "MSTRG.69164.18";
chr16	StringTie	exon	28932933	28933114	1000	+	.	gene_id "MSTRG.69164"; transcript_id "MSTRG.69164.18"; exon_number "1";
chr16	StringTie	exon	28933234	28933509	1000	+	.	gene_id "MSTRG.69164"; transcript_id "MSTRG.69164.18"; exon_number "2";
chr16	StringTie	exon	28935444	28935554	1000	+	.	gene_id "MSTRG.69164"; transcript_id "MSTRG.69164.18"; exon_number "3";
chr16	StringTie	exon	28936512	28936600	1000	+	.	gene_id "MSTRG.69164"; transcript_id "MSTRG.69164.18"; exon_number "4";
chr16	StringTie	exon	28937023	28937136	1000	+	.	gene_id "MSTRG.69164"; transcript_id "MSTRG.69164.18"; exon_number "5";
chr16	StringTie	exon	28937271	28937375	1000	+	.	gene_id "MSTRG.69164"; transcript_id "MSTRG.69164.18"; exon_number "6";
chr16	StringTie	exon	28937455	28937523	1000	+	.	gene_id "MSTRG.69164"; transcript_id "MSTRG.69164.18"; exon_number "7";
chr16	StringTie	exon	28937624	28937680	1000	+	.	gene_id "MSTRG.69164"; transcript_id "MSTRG.69164.18"; exon_number "8";
chr16	StringTie	exon	28937769	28937825	1000	+	.	gene_id "MSTRG.69164"; transcript_id "MSTRG.69164.18"; exon_number "9";
chr16	StringTie	exon	28938676	28938768	1000	+	.	gene_id "MSTRG.69164"; transcript_id "MSTRG.69164.18"; exon_number "10";
chr16	StringTie	exon	28938872	28938978	1000	+	.	gene_id "MSTRG.69164"; transcript_id "MSTRG.69164.18"; exon_number "11";
chr16	StringTie	exon	28939141	28939347	1000	+	.	gene_id "MSTRG.69164"; transcript_id "MSTRG.69164.18"; exon_number "12";
chr16	StringTie	transcript	28930902	28939463	1000	+	.	gene_id "MSTRG.69164"; transcript_id "MSTRG.69164.2";
chr16	StringTie	exon	28930902	28930922	1000	+	.	gene_id "MSTRG.69164"; transcript_id "MSTRG.69164.2"; exon_number "1";
chr16	StringTie	exon	28931916	28932088	1000	+	.	gene_id "MSTRG.69164"; transcript_id "MSTRG.69164.2"; exon_number "2";
chr16	StringTie	exon	28932346	28932612	1000	+	.	gene_id "MSTRG.69164"; transcript_id "MSTRG.69164.2"; exon_number "3";
chr16	StringTie	exon	28932911	28933114	1000	+	.	gene_id "MSTRG.69164"; transcript_id "MSTRG.69164.2"; exon_number "4";
chr16	StringTie	exon	28933234	28933509	1000	+	.	gene_id "MSTRG.69164"; transcript_id "MSTRG.69164.2"; exon_number "5";
chr16	StringTie	exon	28935444	28935554	1000	+	.	gene_id "MSTRG.69164"; transcript_id "MSTRG.69164.2"; exon_number "6";
chr16	StringTie	exon	28936153	28936201	1000	+	.	gene_id "MSTRG.69164"; transcript_id "MSTRG.69164.2"; exon_number "7";
chr16	StringTie	exon	28936512	28936600	1000	+	.	gene_id "MSTRG.69164"; transcript_id "MSTRG.69164.2"; exon_number "8";
chr16	StringTie	exon	28937023	28937136	1000	+	.	gene_id "MSTRG.69164"; transcript_id "MSTRG.69164.2"; exon_number "9";
chr16	StringTie	exon	28937271	28937375	1000	+	.	gene_id "MSTRG.69164"; transcript_id "MSTRG.69164.2"; exon_number "10";
chr16	StringTie	exon	28937455	28937523	1000	+	.	gene_id "MSTRG.69164"; transcript_id "MSTRG.69164.2"; exon_number "11";
chr16	StringTie	exon	28937624	28937680	1000	+	.	gene_id "MSTRG.69164"; transcript_id "MSTRG.69164.2"; exon_number "12";
chr16	StringTie	exon	28937769	28937825	1000	+	.	gene_id "MSTRG.69164"; transcript_id "MSTRG.69164.2"; exon_number "13";
chr16	StringTie	exon	28938676	28938768	1000	+	.	gene_id "MSTRG.69164"; transcript_id "MSTRG.69164.2"; exon_number "14";
chr16	StringTie	exon	28938872	28938978	1000	+	.	gene_id "MSTRG.69164"; transcript_id "MSTRG.69164.2"; exon_number "15";
chr16	StringTie	exon	28939141	28939463	1000	+	.	gene_id "MSTRG.69164"; transcript_id "MSTRG.69164.2"; exon_number "16";
chr16	StringTie	transcript	28931771	28939495	1000	+	.	gene_id "MSTRG.69164"; transcript_id "MSTRG.69164.3";
chr16	StringTie	exon	28931771	28932088	1000	+	.	gene_id "MSTRG.69164"; transcript_id "MSTRG.69164.3"; exon_number "1";
chr16	StringTie	exon	28932346	28933114	1000	+	.	gene_id "MSTRG.69164"; transcript_id "MSTRG.69164.3"; exon_number "2";
chr16	StringTie	exon	28933234	28933509	1000	+	.	gene_id "MSTRG.69164"; transcript_id "MSTRG.69164.3"; exon_number "3";
chr16	StringTie	exon	28935444	28935554	1000	+	.	gene_id "MSTRG.69164"; transcript_id "MSTRG.69164.3"; exon_number "4";
chr16	StringTie	exon	28936153	28936201	1000	+	.	gene_id "MSTRG.69164"; transcript_id "MSTRG.69164.3"; exon_number "5";
chr16	StringTie	exon	28936512	28936600	1000	+	.	gene_id "MSTRG.69164"; transcript_id "MSTRG.69164.3"; exon_number "6";
chr16	StringTie	exon	28937023	28937136	1000	+	.	gene_id "MSTRG.69164"; transcript_id "MSTRG.69164.3"; exon_number "7";
chr16	StringTie	exon	28937271	28937375	1000	+	.	gene_id "MSTRG.69164"; transcript_id "MSTRG.69164.3"; exon_number "8";
chr16	StringTie	exon	28937455	28937523	1000	+	.	gene_id "MSTRG.69164"; transcript_id "MSTRG.69164.3"; exon_number "9";
chr16	StringTie	exon	28937624	28937680	1000	+	.	gene_id "MSTRG.69164"; transcript_id "MSTRG.69164.3"; exon_number "10";
chr16	StringTie	exon	28937769	28937825	1000	+	.	gene_id "MSTRG.69164"; transcript_id "MSTRG.69164.3"; exon_number "11";
chr16	StringTie	exon	28938676	28938768	1000	+	.	gene_id "MSTRG.69164"; transcript_id "MSTRG.69164.3"; exon_number "12";
chr16	StringTie	exon	28938872	28938978	1000	+	.	gene_id "MSTRG.69164"; transcript_id "MSTRG.69164.3"; exon_number "13";
chr16	StringTie	exon	28939141	28939495	1000	+	.	gene_id "MSTRG.69164"; transcript_id "MSTRG.69164.3"; exon_number "14";
chr16	StringTie	transcript	28931822	28939342	1000	+	.	gene_id "MSTRG.69164"; transcript_id "MSTRG.69164.4";
chr16	StringTie	exon	28931822	28932088	1000	+	.	gene_id "MSTRG.69164"; transcript_id "MSTRG.69164.4"; exon_number "1";
chr16	StringTie	exon	28932369	28933114	1000	+	.	gene_id "MSTRG.69164"; transcript_id "MSTRG.69164.4"; exon_number "2";
chr16	StringTie	exon	28933234	28933509	1000	+	.	gene_id "MSTRG.69164"; transcript_id "MSTRG.69164.4"; exon_number "3";
chr16	StringTie	exon	28935444	28935554	1000	+	.	gene_id "MSTRG.69164"; transcript_id "MSTRG.69164.4"; exon_number "4";
chr16	StringTie	exon	28936153	28936201	1000	+	.	gene_id "MSTRG.69164"; transcript_id "MSTRG.69164.4"; exon_number "5";
chr16	StringTie	exon	28936512	28936600	1000	+	.	gene_id "MSTRG.69164"; transcript_id "MSTRG.69164.4"; exon_number "6";
chr16	StringTie	exon	28937023	28937136	1000	+	.	gene_id "MSTRG.69164"; transcript_id "MSTRG.69164.4"; exon_number "7";
chr16	StringTie	exon	28937271	28937375	1000	+	.	gene_id "MSTRG.69164"; transcript_id "MSTRG.69164.4"; exon_number "8";
chr16	StringTie	exon	28937455	28937523	1000	+	.	gene_id "MSTRG.69164"; transcript_id "MSTRG.69164.4"; exon_number "9";
chr16	StringTie	exon	28937624	28937680	1000	+	.	gene_id "MSTRG.69164"; transcript_id "MSTRG.69164.4"; exon_number "10";
chr16	StringTie	exon	28937769	28937825	1000	+	.	gene_id "MSTRG.69164"; transcript_id "MSTRG.69164.4"; exon_number "11";
chr16	StringTie	exon	28938676	28938768	1000	+	.	gene_id "MSTRG.69164"; transcript_id "MSTRG.69164.4"; exon_number "12";
chr16	StringTie	exon	28938872	28938978	1000	+	.	gene_id "MSTRG.69164"; transcript_id "MSTRG.69164.4"; exon_number "13";
chr16	StringTie	exon	28939141	28939342	1000	+	.	gene_id "MSTRG.69164"; transcript_id "MSTRG.69164.4"; exon_number "14";
chr16	StringTie	transcript	28931966	28939347	1000	+	.	gene_id "MSTRG.69164"; transcript_id "MSTRG.69164.8";
chr16	StringTie	exon	28931966	28932088	1000	+	.	gene_id "MSTRG.69164"; transcript_id "MSTRG.69164.8"; exon_number "1";
chr16	StringTie	exon	28932346	28933114	1000	+	.	gene_id "MSTRG.69164"; transcript_id "MSTRG.69164.8"; exon_number "2";
chr16	StringTie	exon	28933234	28933509	1000	+	.	gene_id "MSTRG.69164"; transcript_id "MSTRG.69164.8"; exon_number "3";
chr16	StringTie	exon	28935444	28935554	1000	+	.	gene_id "MSTRG.69164"; transcript_id "MSTRG.69164.8"; exon_number "4";
chr16	StringTie	exon	28936153	28936600	1000	+	.	gene_id "MSTRG.69164"; transcript_id "MSTRG.69164.8"; exon_number "5";
chr16	StringTie	exon	28937023	28937136	1000	+	.	gene_id "MSTRG.69164"; transcript_id "MSTRG.69164.8"; exon_number "6";
chr16	StringTie	exon	28937271	28937375	1000	+	.	gene_id "MSTRG.69164"; transcript_id "MSTRG.69164.8"; exon_number "7";
chr16	StringTie	exon	28937455	28937523	1000	+	.	gene_id "MSTRG.69164"; transcript_id "MSTRG.69164.8"; exon_number "8";
chr16	StringTie	exon	28937624	28937680	1000	+	.	gene_id "MSTRG.69164"; transcript_id "MSTRG.69164.8"; exon_number "9";
chr16	StringTie	exon	28937769	28937825	1000	+	.	gene_id "MSTRG.69164"; transcript_id "MSTRG.69164.8"; exon_number "10";
chr16	StringTie	exon	28938676	28938768	1000	+	.	gene_id "MSTRG.69164"; transcript_id "MSTRG.69164.8"; exon_number "11";
chr16	StringTie	exon	28938878	28938978	1000	+	.	gene_id "MSTRG.69164"; transcript_id "MSTRG.69164.8"; exon_number "12";
chr16	StringTie	exon	28939141	28939347	1000	+	.	gene_id "MSTRG.69164"; transcript_id "MSTRG.69164.8"; exon_number "13";
chr16	StringTie	transcript	28931966	28939397	1000	+	.	gene_id "MSTRG.69164"; transcript_id "MSTRG.69164.9";
chr16	StringTie	exon	28931966	28932088	1000	+	.	gene_id "MSTRG.69164"; transcript_id "MSTRG.69164.9"; exon_number "1";
chr16	StringTie	exon	28932346	28933114	1000	+	.	gene_id "MSTRG.69164"; transcript_id "MSTRG.69164.9"; exon_number "2";
chr16	StringTie	exon	28933234	28933509	1000	+	.	gene_id "MSTRG.69164"; transcript_id "MSTRG.69164.9"; exon_number "3";
chr16	StringTie	exon	28935444	28935554	1000	+	.	gene_id "MSTRG.69164"; transcript_id "MSTRG.69164.9"; exon_number "4";
chr16	StringTie	exon	28936153	28936201	1000	+	.	gene_id "MSTRG.69164"; transcript_id "MSTRG.69164.9"; exon_number "5";
chr16	StringTie	exon	28936512	28936600	1000	+	.	gene_id "MSTRG.69164"; transcript_id "MSTRG.69164.9"; exon_number "6";
chr16	StringTie	exon	28937023	28937132	1000	+	.	gene_id "MSTRG.69164"; transcript_id "MSTRG.69164.9"; exon_number "7";
chr16	StringTie	exon	28937271	28937375	1000	+	.	gene_id "MSTRG.69164"; transcript_id "MSTRG.69164.9"; exon_number "8";
chr16	StringTie	exon	28937455	28937523	1000	+	.	gene_id "MSTRG.69164"; transcript_id "MSTRG.69164.9"; exon_number "9";
chr16	StringTie	exon	28937624	28937680	1000	+	.	gene_id "MSTRG.69164"; transcript_id "MSTRG.69164.9"; exon_number "10";
chr16	StringTie	exon	28937769	28937825	1000	+	.	gene_id "MSTRG.69164"; transcript_id "MSTRG.69164.9"; exon_number "11";
chr16	StringTie	exon	28938676	28938768	1000	+	.	gene_id "MSTRG.69164"; transcript_id "MSTRG.69164.9"; exon_number "12";
chr16	StringTie	exon	28938872	28938978	1000	+	.	gene_id "MSTRG.69164"; transcript_id "MSTRG.69164.9"; exon_number "13";
chr16	StringTie	exon	28939141	28939397	1000	+	.	gene_id "MSTRG.69164"; transcript_id "MSTRG.69164.9"; exon_number "14";
chr16	StringTie	transcript	570018	584109	1000	+	.	gene_id "MSTRG.69165"; transcript_id "ENST00000026218"; gene_name "PIGQ"; ref_gene_id "ENSG00000007541";
chr16	StringTie	exon	570018	570096	1000	+	.	gene_id "MSTRG.69165"; transcript_id "ENST00000026218"; exon_number "1"; gene_name "PIGQ"; ref_gene_id "ENSG00000007541";
chr16	StringTie	exon	574066	574763	1000	+	.	gene_id "MSTRG.69165"; transcript_id "ENST00000026218"; exon_number "2"; gene_name "PIGQ"; ref_gene_id "ENSG00000007541";
chr16	StringTie	exon	575839	575970	1000	+	.	gene_id "MSTRG.69165"; transcript_id "ENST00000026218"; exon_number "3"; gene_name "PIGQ"; ref_gene_id "ENSG00000007541";
chr16	StringTie	exon	576134	576254	1000	+	.	gene_id "MSTRG.69165"; transcript_id "ENST00000026218"; exon_number "4"; gene_name "PIGQ"; ref_gene_id "ENSG00000007541";
chr16	StringTie	exon	578379	578505	1000	+	.	gene_id "MSTRG.69165"; transcript_id "ENST00000026218"; exon_number "5"; gene_name "PIGQ"; ref_gene_id "ENSG00000007541";
chr16	StringTie	exon	578785	578938	1000	+	.	gene_id "MSTRG.69165"; transcript_id "ENST00000026218"; exon_number "6"; gene_name "PIGQ"; ref_gene_id "ENSG00000007541";
chr16	StringTie	exon	579069	579180	1000	+	.	gene_id "MSTRG.69165"; transcript_id "ENST00000026218"; exon_number "7"; gene_name "PIGQ"; ref_gene_id "ENSG00000007541";
chr16	StringTie	exon	580183	580263	1000	+	.	gene_id "MSTRG.69165"; transcript_id "ENST00000026218"; exon_number "8"; gene_name "PIGQ"; ref_gene_id "ENSG00000007541";
chr16	StringTie	exon	580858	580972	1000	+	.	gene_id "MSTRG.69165"; transcript_id "ENST00000026218"; exon_number "9"; gene_name "PIGQ"; ref_gene_id "ENSG00000007541";
chr16	StringTie	exon	582883	584109	1000	+	.	gene_id "MSTRG.69165"; transcript_id "ENST00000026218"; exon_number "10"; gene_name "PIGQ"; ref_gene_id "ENSG00000007541";
chr16	StringTie	transcript	676075	678268	1000	+	.	gene_id "MSTRG.69165"; transcript_id "ENST00000219551"; gene_name "RHBDL1"; ref_gene_id "ENSG00000103269";
chr16	StringTie	exon	676075	676497	1000	+	.	gene_id "MSTRG.69165"; transcript_id "ENST00000219551"; exon_number "1"; gene_name "RHBDL1"; ref_gene_id "ENSG00000103269";
chr16	StringTie	exon	676672	676896	1000	+	.	gene_id "MSTRG.69165"; transcript_id "ENST00000219551"; exon_number "2"; gene_name "RHBDL1"; ref_gene_id "ENSG00000103269";
chr16	StringTie	exon	676971	677119	1000	+	.	gene_id "MSTRG.69165"; transcript_id "ENST00000219551"; exon_number "3"; gene_name "RHBDL1"; ref_gene_id "ENSG00000103269";
chr16	StringTie	exon	677276	677388	1000	+	.	gene_id "MSTRG.69165"; transcript_id "ENST00000219551"; exon_number "4"; gene_name "RHBDL1"; ref_gene_id "ENSG00000103269";
chr16	StringTie	exon	677459	677559	1000	+	.	gene_id "MSTRG.69165"; transcript_id "ENST00000219551"; exon_number "5"; gene_name "RHBDL1"; ref_gene_id "ENSG00000103269";
chr16	StringTie	exon	677639	677699	1000	+	.	gene_id "MSTRG.69165"; transcript_id "ENST00000219551"; exon_number "6"; gene_name "RHBDL1"; ref_gene_id "ENSG00000103269";
chr16	StringTie	exon	677781	678268	1000	+	.	gene_id "MSTRG.69165"; transcript_id "ENST00000219551"; exon_number "7"; gene_name "RHBDL1"; ref_gene_id "ENSG00000103269";
chr16	StringTie	transcript	590089	629272	1000	+	.	gene_id "MSTRG.69165"; transcript_id "ENST00000248139"; gene_name "RAB40C"; ref_gene_id "ENSG00000197562";
chr16	StringTie	exon	590089	590433	1000	+	.	gene_id "MSTRG.69165"; transcript_id "ENST00000248139"; exon_number "1"; gene_name "RAB40C"; ref_gene_id "ENSG00000197562";
chr16	StringTie	exon	617208	617268	1000	+	.	gene_id "MSTRG.69165"; transcript_id "ENST00000248139"; exon_number "2"; gene_name "RAB40C"; ref_gene_id "ENSG00000197562";
chr16	StringTie	exon	618200	618260	1000	+	.	gene_id "MSTRG.69165"; transcript_id "ENST00000248139"; exon_number "3"; gene_name "RAB40C"; ref_gene_id "ENSG00000197562";
chr16	StringTie	exon	625432	625509	1000	+	.	gene_id "MSTRG.69165"; transcript_id "ENST00000248139"; exon_number "4"; gene_name "RAB40C"; ref_gene_id "ENSG00000197562";
chr16	StringTie	exon	625899	626121	1000	+	.	gene_id "MSTRG.69165"; transcript_id "ENST00000248139"; exon_number "5"; gene_name "RAB40C"; ref_gene_id "ENSG00000197562";
chr16	StringTie	exon	627342	629272	1000	+	.	gene_id "MSTRG.69165"; transcript_id "ENST00000248139"; exon_number "6"; gene_name "RAB40C"; ref_gene_id "ENSG00000197562";
chr16	StringTie	transcript	566995	574519	1000	+	.	gene_id "MSTRG.69165"; transcript_id "ENST00000293874"; gene_name "PIGQ"; ref_gene_id "ENSG00000007541";
chr16	StringTie	exon	566995	567075	1000	+	.	gene_id "MSTRG.69165"; transcript_id "ENST00000293874"; exon_number "1"; gene_name "PIGQ"; ref_gene_id "ENSG00000007541";
chr16	StringTie	exon	567496	567563	1000	+	.	gene_id "MSTRG.69165"; transcript_id "ENST00000293874"; exon_number "2"; gene_name "PIGQ"; ref_gene_id "ENSG00000007541";
chr16	StringTie	exon	574066	574519	1000	+	.	gene_id "MSTRG.69165"; transcript_id "ENST00000293874"; exon_number "3"; gene_name "PIGQ"; ref_gene_id "ENSG00000007541";
chr16	StringTie	transcript	649417	667830	1000	+	.	gene_id "MSTRG.69165"; transcript_id "ENST00000293879"; gene_name "WDR90"; ref_gene_id "ENSG00000161996";
chr16	StringTie	exon	649417	649426	1000	+	.	gene_id "MSTRG.69165"; transcript_id "ENST00000293879"; exon_number "1"; gene_name "WDR90"; ref_gene_id "ENSG00000161996";
chr16	StringTie	exon	649763	649854	1000	+	.	gene_id "MSTRG.69165"; transcript_id "ENST00000293879"; exon_number "2"; gene_name "WDR90"; ref_gene_id "ENSG00000161996";
chr16	StringTie	exon	649991	650167	1000	+	.	gene_id "MSTRG.69165"; transcript_id "ENST00000293879"; exon_number "3"; gene_name "WDR90"; ref_gene_id "ENSG00000161996";
chr16	StringTie	exon	650254	650362	1000	+	.	gene_id "MSTRG.69165"; transcript_id "ENST00000293879"; exon_number "4"; gene_name "WDR90"; ref_gene_id "ENSG00000161996";
chr16	StringTie	exon	650539	650709	1000	+	.	gene_id "MSTRG.69165"; transcript_id "ENST00000293879"; exon_number "5"; gene_name "WDR90"; ref_gene_id "ENSG00000161996";
chr16	StringTie	exon	650995	651103	1000	+	.	gene_id "MSTRG.69165"; transcript_id "ENST00000293879"; exon_number "6"; gene_name "WDR90"; ref_gene_id "ENSG00000161996";
chr16	StringTie	exon	651199	651266	1000	+	.	gene_id "MSTRG.69165"; transcript_id "ENST00000293879"; exon_number "7"; gene_name "WDR90"; ref_gene_id "ENSG00000161996";
chr16	StringTie	exon	651644	651747	1000	+	.	gene_id "MSTRG.69165"; transcript_id "ENST00000293879"; exon_number "8"; gene_name "WDR90"; ref_gene_id "ENSG00000161996";
chr16	StringTie	exon	651827	652039	1000	+	.	gene_id "MSTRG.69165"; transcript_id "ENST00000293879"; exon_number "9"; gene_name "WDR90"; ref_gene_id "ENSG00000161996";
chr16	StringTie	exon	652467	652535	1000	+	.	gene_id "MSTRG.69165"; transcript_id "ENST00000293879"; exon_number "10"; gene_name "WDR90"; ref_gene_id "ENSG00000161996";
chr16	StringTie	exon	653341	653451	1000	+	.	gene_id "MSTRG.69165"; transcript_id "ENST00000293879"; exon_number "11"; gene_name "WDR90"; ref_gene_id "ENSG00000161996";
chr16	StringTie	exon	653525	653670	1000	+	.	gene_id "MSTRG.69165"; transcript_id "ENST00000293879"; exon_number "12"; gene_name "WDR90"; ref_gene_id "ENSG00000161996";
chr16	StringTie	exon	653746	653803	1000	+	.	gene_id "MSTRG.69165"; transcript_id "ENST00000293879"; exon_number "13"; gene_name "WDR90"; ref_gene_id "ENSG00000161996";
chr16	StringTie	exon	655029	655147	1000	+	.	gene_id "MSTRG.69165"; transcript_id "ENST00000293879"; exon_number "14"; gene_name "WDR90"; ref_gene_id "ENSG00000161996";
chr16	StringTie	exon	655307	655468	1000	+	.	gene_id "MSTRG.69165"; transcript_id "ENST00000293879"; exon_number "15"; gene_name "WDR90"; ref_gene_id "ENSG00000161996";
chr16	StringTie	exon	655573	655703	1000	+	.	gene_id "MSTRG.69165"; transcript_id "ENST00000293879"; exon_number "16"; gene_name "WDR90"; ref_gene_id "ENSG00000161996";
chr16	StringTie	exon	655773	655889	1000	+	.	gene_id "MSTRG.69165"; transcript_id "ENST00000293879"; exon_number "17"; gene_name "WDR90"; ref_gene_id "ENSG00000161996";
chr16	StringTie	exon	656302	656537	1000	+	.	gene_id "MSTRG.69165"; transcript_id "ENST00000293879"; exon_number "18"; gene_name "WDR90"; ref_gene_id "ENSG00000161996";
chr16	StringTie	exon	656732	656871	1000	+	.	gene_id "MSTRG.69165"; transcript_id "ENST00000293879"; exon_number "19"; gene_name "WDR90"; ref_gene_id "ENSG00000161996";
chr16	StringTie	exon	657091	657221	1000	+	.	gene_id "MSTRG.69165"; transcript_id "ENST00000293879"; exon_number "20"; gene_name "WDR90"; ref_gene_id "ENSG00000161996";
chr16	StringTie	exon	657762	657892	1000	+	.	gene_id "MSTRG.69165"; transcript_id "ENST00000293879"; exon_number "21"; gene_name "WDR90"; ref_gene_id "ENSG00000161996";
chr16	StringTie	exon	658183	658344	1000	+	.	gene_id "MSTRG.69165"; transcript_id "ENST00000293879"; exon_number "22"; gene_name "WDR90"; ref_gene_id "ENSG00000161996";
chr16	StringTie	exon	658525	658653	1000	+	.	gene_id "MSTRG.69165"; transcript_id "ENST00000293879"; exon_number "23"; gene_name "WDR90"; ref_gene_id "ENSG00000161996";
chr16	StringTie	exon	658896	659011	1000	+	.	gene_id "MSTRG.69165"; transcript_id "ENST00000293879"; exon_number "24"; gene_name "WDR90"; ref_gene_id "ENSG00000161996";
chr16	StringTie	exon	659086	659126	1000	+	.	gene_id "MSTRG.69165"; transcript_id "ENST00000293879"; exon_number "25"; gene_name "WDR90"; ref_gene_id "ENSG00000161996";
chr16	StringTie	exon	659245	659376	1000	+	.	gene_id "MSTRG.69165"; transcript_id "ENST00000293879"; exon_number "26"; gene_name "WDR90"; ref_gene_id "ENSG00000161996";
chr16	StringTie	exon	660058	660161	1000	+	.	gene_id "MSTRG.69165"; transcript_id "ENST00000293879"; exon_number "27"; gene_name "WDR90"; ref_gene_id "ENSG00000161996";
chr16	StringTie	exon	660612	660714	1000	+	.	gene_id "MSTRG.69165"; transcript_id "ENST00000293879"; exon_number "28"; gene_name "WDR90"; ref_gene_id "ENSG00000161996";
chr16	StringTie	exon	661051	661172	1000	+	.	gene_id "MSTRG.69165"; transcript_id "ENST00000293879"; exon_number "29"; gene_name "WDR90"; ref_gene_id "ENSG00000161996";
chr16	StringTie	exon	661342	661501	1000	+	.	gene_id "MSTRG.69165"; transcript_id "ENST00000293879"; exon_number "30"; gene_name "WDR90"; ref_gene_id "ENSG00000161996";
chr16	StringTie	exon	661597	661787	1000	+	.	gene_id "MSTRG.69165"; transcript_id "ENST00000293879"; exon_number "31"; gene_name "WDR90"; ref_gene_id "ENSG00000161996";
chr16	StringTie	exon	661891	662059	1000	+	.	gene_id "MSTRG.69165"; transcript_id "ENST00000293879"; exon_number "32"; gene_name "WDR90"; ref_gene_id "ENSG00000161996";
chr16	StringTie	exon	662220	662331	1000	+	.	gene_id "MSTRG.69165"; transcript_id "ENST00000293879"; exon_number "33"; gene_name "WDR90"; ref_gene_id "ENSG00000161996";
chr16	StringTie	exon	662679	662844	1000	+	.	gene_id "MSTRG.69165"; transcript_id "ENST00000293879"; exon_number "34"; gene_name "WDR90"; ref_gene_id "ENSG00000161996";
chr16	StringTie	exon	665679	665801	1000	+	.	gene_id "MSTRG.69165"; transcript_id "ENST00000293879"; exon_number "35"; gene_name "WDR90"; ref_gene_id "ENSG00000161996";
chr16	StringTie	exon	665950	666124	1000	+	.	gene_id "MSTRG.69165"; transcript_id "ENST00000293879"; exon_number "36"; gene_name "WDR90"; ref_gene_id "ENSG00000161996";
chr16	StringTie	exon	666220	666350	1000	+	.	gene_id "MSTRG.69165"; transcript_id "ENST00000293879"; exon_number "37"; gene_name "WDR90"; ref_gene_id "ENSG00000161996";
chr16	StringTie	exon	666455	666598	1000	+	.	gene_id "MSTRG.69165"; transcript_id "ENST00000293879"; exon_number "38"; gene_name "WDR90"; ref_gene_id "ENSG00000161996";
chr16	StringTie	exon	666673	666792	1000	+	.	gene_id "MSTRG.69165"; transcript_id "ENST00000293879"; exon_number "39"; gene_name "WDR90"; ref_gene_id "ENSG00000161996";
chr16	StringTie	exon	666905	666989	1000	+	.	gene_id "MSTRG.69165"; transcript_id "ENST00000293879"; exon_number "40"; gene_name "WDR90"; ref_gene_id "ENSG00000161996";
chr16	StringTie	exon	667432	667830	1000	+	.	gene_id "MSTRG.69165"; transcript_id "ENST00000293879"; exon_number "41"; gene_name "WDR90"; ref_gene_id "ENSG00000161996";
chr16	StringTie	transcript	641813	648474	1000	+	.	gene_id "MSTRG.69165"; transcript_id "ENST00000307650"; gene_name "MCRIP2"; ref_gene_id "ENSG00000172366";
chr16	StringTie	exon	641813	642043	1000	+	.	gene_id "MSTRG.69165"; transcript_id "ENST00000307650"; exon_number "1"; gene_name "MCRIP2"; ref_gene_id "ENSG00000172366";
chr16	StringTie	exon	642120	642249	1000	+	.	gene_id "MSTRG.69165"; transcript_id "ENST00000307650"; exon_number "2"; gene_name "MCRIP2"; ref_gene_id "ENSG00000172366";
chr16	StringTie	exon	647417	647544	1000	+	.	gene_id "MSTRG.69165"; transcript_id "ENST00000307650"; exon_number "3"; gene_name "MCRIP2"; ref_gene_id "ENSG00000172366";
chr16	StringTie	exon	647783	647884	1000	+	.	gene_id "MSTRG.69165"; transcript_id "ENST00000307650"; exon_number "4"; gene_name "MCRIP2"; ref_gene_id "ENSG00000172366";
chr16	StringTie	exon	648120	648474	1000	+	.	gene_id "MSTRG.69165"; transcript_id "ENST00000307650"; exon_number "5"; gene_name "MCRIP2"; ref_gene_id "ENSG00000172366";
chr16	StringTie	transcript	668086	674174	1000	+	.	gene_id "MSTRG.69165"; transcript_id "ENST00000315082"; gene_name "RHOT2"; ref_gene_id "ENSG00000140983";
chr16	StringTie	exon	668086	668236	1000	+	.	gene_id "MSTRG.69165"; transcript_id "ENST00000315082"; exon_number "1"; gene_name "RHOT2"; ref_gene_id "ENSG00000140983";
chr16	StringTie	exon	668353	668411	1000	+	.	gene_id "MSTRG.69165"; transcript_id "ENST00000315082"; exon_number "2"; gene_name "RHOT2"; ref_gene_id "ENSG00000140983";
chr16	StringTie	exon	668488	668569	1000	+	.	gene_id "MSTRG.69165"; transcript_id "ENST00000315082"; exon_number "3"; gene_name "RHOT2"; ref_gene_id "ENSG00000140983";
chr16	StringTie	exon	668656	668699	1000	+	.	gene_id "MSTRG.69165"; transcript_id "ENST00000315082"; exon_number "4"; gene_name "RHOT2"; ref_gene_id "ENSG00000140983";
chr16	StringTie	exon	669553	669606	1000	+	.	gene_id "MSTRG.69165"; transcript_id "ENST00000315082"; exon_number "5"; gene_name "RHOT2"; ref_gene_id "ENSG00000140983";
chr16	StringTie	exon	670123	670175	1000	+	.	gene_id "MSTRG.69165"; transcript_id "ENST00000315082"; exon_number "6"; gene_name "RHOT2"; ref_gene_id "ENSG00000140983";
chr16	StringTie	exon	670249	670357	1000	+	.	gene_id "MSTRG.69165"; transcript_id "ENST00000315082"; exon_number "7"; gene_name "RHOT2"; ref_gene_id "ENSG00000140983";
chr16	StringTie	exon	670456	670557	1000	+	.	gene_id "MSTRG.69165"; transcript_id "ENST00000315082"; exon_number "8"; gene_name "RHOT2"; ref_gene_id "ENSG00000140983";
chr16	StringTie	exon	670675	670773	1000	+	.	gene_id "MSTRG.69165"; transcript_id "ENST00000315082"; exon_number "9"; gene_name "RHOT2"; ref_gene_id "ENSG00000140983";
chr16	StringTie	exon	670892	671000	1000	+	.	gene_id "MSTRG.69165"; transcript_id "ENST00000315082"; exon_number "10"; gene_name "RHOT2"; ref_gene_id "ENSG00000140983";
chr16	StringTie	exon	671083	671203	1000	+	.	gene_id "MSTRG.69165"; transcript_id "ENST00000315082"; exon_number "11"; gene_name "RHOT2"; ref_gene_id "ENSG00000140983";
chr16	StringTie	exon	671697	671781	1000	+	.	gene_id "MSTRG.69165"; transcript_id "ENST00000315082"; exon_number "12"; gene_name "RHOT2"; ref_gene_id "ENSG00000140983";
chr16	StringTie	exon	671860	672002	1000	+	.	gene_id "MSTRG.69165"; transcript_id "ENST00000315082"; exon_number "13"; gene_name "RHOT2"; ref_gene_id "ENSG00000140983";
chr16	StringTie	exon	672084	672181	1000	+	.	gene_id "MSTRG.69165"; transcript_id "ENST00000315082"; exon_number "14"; gene_name "RHOT2"; ref_gene_id "ENSG00000140983";
chr16	StringTie	exon	672254	672384	1000	+	.	gene_id "MSTRG.69165"; transcript_id "ENST00000315082"; exon_number "15"; gene_name "RHOT2"; ref_gene_id "ENSG00000140983";
chr16	StringTie	exon	672489	672566	1000	+	.	gene_id "MSTRG.69165"; transcript_id "ENST00000315082"; exon_number "16"; gene_name "RHOT2"; ref_gene_id "ENSG00000140983";
chr16	StringTie	exon	672703	672825	1000	+	.	gene_id "MSTRG.69165"; transcript_id "ENST00000315082"; exon_number "17"; gene_name "RHOT2"; ref_gene_id "ENSG00000140983";
chr16	StringTie	exon	672928	673130	1000	+	.	gene_id "MSTRG.69165"; transcript_id "ENST00000315082"; exon_number "18"; gene_name "RHOT2"; ref_gene_id "ENSG00000140983";
chr16	StringTie	exon	673480	674174	1000	+	.	gene_id "MSTRG.69165"; transcript_id "ENST00000315082"; exon_number "19"; gene_name "RHOT2"; ref_gene_id "ENSG00000140983";
chr16	StringTie	transcript	665258	667830	1000	+	.	gene_id "MSTRG.69165"; transcript_id "ENST00000315764"; gene_name "WDR90"; ref_gene_id "ENSG00000161996";
chr16	StringTie	exon	665258	665801	1000	+	.	gene_id "MSTRG.69165"; transcript_id "ENST00000315764"; exon_number "1"; gene_name "WDR90"; ref_gene_id "ENSG00000161996";
chr16	StringTie	exon	665950	666124	1000	+	.	gene_id "MSTRG.69165"; transcript_id "ENST00000315764"; exon_number "2"; gene_name "WDR90"; ref_gene_id "ENSG00000161996";
chr16	StringTie	exon	666220	666350	1000	+	.	gene_id "MSTRG.69165"; transcript_id "ENST00000315764"; exon_number "3"; gene_name "WDR90"; ref_gene_id "ENSG00000161996";
chr16	StringTie	exon	666673	666792	1000	+	.	gene_id "MSTRG.69165"; transcript_id "ENST00000315764"; exon_number "4"; gene_name "WDR90"; ref_gene_id "ENSG00000161996";
chr16	StringTie	exon	666905	666989	1000	+	.	gene_id "MSTRG.69165"; transcript_id "ENST00000315764"; exon_number "5"; gene_name "WDR90"; ref_gene_id "ENSG00000161996";
chr16	StringTie	exon	667432	667830	1000	+	.	gene_id "MSTRG.69165"; transcript_id "ENST00000315764"; exon_number "6"; gene_name "WDR90"; ref_gene_id "ENSG00000161996";
chr16	StringTie	transcript	630932	634116	1000	+	.	gene_id "MSTRG.69165"; transcript_id "ENST00000319070"; gene_name "WFIKKN1"; ref_gene_id "ENSG00000127578";
chr16	StringTie	exon	630932	631424	1000	+	.	gene_id "MSTRG.69165"; transcript_id "ENST00000319070"; exon_number "1"; gene_name "WFIKKN1"; ref_gene_id "ENSG00000127578";
chr16	StringTie	exon	632582	634116	1000	+	.	gene_id "MSTRG.69165"; transcript_id "ENST00000319070"; exon_number "2"; gene_name "WFIKKN1"; ref_gene_id "ENSG00000127578";
chr16	StringTie	transcript	569947	584136	1000	+	.	gene_id "MSTRG.69165"; transcript_id "ENST00000321878"; gene_name "PIGQ"; ref_gene_id "ENSG00000007541";
chr16	StringTie	exon	569947	570096	1000	+	.	gene_id "MSTRG.69165"; transcript_id "ENST00000321878"; exon_number "1"; gene_name "PIGQ"; ref_gene_id "ENSG00000007541";
chr16	StringTie	exon	574066	574763	1000	+	.	gene_id "MSTRG.69165"; transcript_id "ENST00000321878"; exon_number "2"; gene_name "PIGQ"; ref_gene_id "ENSG00000007541";
chr16	StringTie	exon	575839	575970	1000	+	.	gene_id "MSTRG.69165"; transcript_id "ENST00000321878"; exon_number "3"; gene_name "PIGQ"; ref_gene_id "ENSG00000007541";
chr16	StringTie	exon	576134	576254	1000	+	.	gene_id "MSTRG.69165"; transcript_id "ENST00000321878"; exon_number "4"; gene_name "PIGQ"; ref_gene_id "ENSG00000007541";
chr16	StringTie	exon	578379	578505	1000	+	.	gene_id "MSTRG.69165"; transcript_id "ENST00000321878"; exon_number "5"; gene_name "PIGQ"; ref_gene_id "ENSG00000007541";
chr16	StringTie	exon	578785	578938	1000	+	.	gene_id "MSTRG.69165"; transcript_id "ENST00000321878"; exon_number "6"; gene_name "PIGQ"; ref_gene_id "ENSG00000007541";
chr16	StringTie	exon	579069	579180	1000	+	.	gene_id "MSTRG.69165"; transcript_id "ENST00000321878"; exon_number "7"; gene_name "PIGQ"; ref_gene_id "ENSG00000007541";
chr16	StringTie	exon	580183	580263	1000	+	.	gene_id "MSTRG.69165"; transcript_id "ENST00000321878"; exon_number "8"; gene_name "PIGQ"; ref_gene_id "ENSG00000007541";
chr16	StringTie	exon	580858	580972	1000	+	.	gene_id "MSTRG.69165"; transcript_id "ENST00000321878"; exon_number "9"; gene_name "PIGQ"; ref_gene_id "ENSG00000007541";
chr16	StringTie	exon	582248	582309	1000	+	.	gene_id "MSTRG.69165"; transcript_id "ENST00000321878"; exon_number "10"; gene_name "PIGQ"; ref_gene_id "ENSG00000007541";
chr16	StringTie	exon	582883	584136	1000	+	.	gene_id "MSTRG.69165"; transcript_id "ENST00000321878"; exon_number "11"; gene_name "PIGQ"; ref_gene_id "ENSG00000007541";
chr16	StringTie	transcript	675666	678268	1000	+	.	gene_id "MSTRG.69165"; transcript_id "ENST00000352681"; gene_name "RHBDL1"; ref_gene_id "ENSG00000103269";
chr16	StringTie	exon	675666	675829	1000	+	.	gene_id "MSTRG.69165"; transcript_id "ENST00000352681"; exon_number "1"; gene_name "RHBDL1"; ref_gene_id "ENSG00000103269";
chr16	StringTie	exon	676336	676497	1000	+	.	gene_id "MSTRG.69165"; transcript_id "ENST00000352681"; exon_number "2"; gene_name "RHBDL1"; ref_gene_id "ENSG00000103269";
chr16	StringTie	exon	676672	676896	1000	+	.	gene_id "MSTRG.69165"; transcript_id "ENST00000352681"; exon_number "3"; gene_name "RHBDL1"; ref_gene_id "ENSG00000103269";
chr16	StringTie	exon	676971	677119	1000	+	.	gene_id "MSTRG.69165"; transcript_id "ENST00000352681"; exon_number "4"; gene_name "RHBDL1"; ref_gene_id "ENSG00000103269";
chr16	StringTie	exon	677276	677388	1000	+	.	gene_id "MSTRG.69165"; transcript_id "ENST00000352681"; exon_number "5"; gene_name "RHBDL1"; ref_gene_id "ENSG00000103269";
chr16	StringTie	exon	677459	677559	1000	+	.	gene_id "MSTRG.69165"; transcript_id "ENST00000352681"; exon_number "6"; gene_name "RHBDL1"; ref_gene_id "ENSG00000103269";
chr16	StringTie	exon	677639	677699	1000	+	.	gene_id "MSTRG.69165"; transcript_id "ENST00000352681"; exon_number "7"; gene_name "RHBDL1"; ref_gene_id "ENSG00000103269";
chr16	StringTie	exon	677781	678268	1000	+	.	gene_id "MSTRG.69165"; transcript_id "ENST00000352681"; exon_number "8"; gene_name "RHBDL1"; ref_gene_id "ENSG00000103269";
chr16	StringTie	transcript	560422	565528	1000	+	.	gene_id "MSTRG.69165"; transcript_id "ENST00000409413"; gene_name "PRR35"; ref_gene_id "ENSG00000161992";
chr16	StringTie	exon	560422	560661	1000	+	.	gene_id "MSTRG.69165"; transcript_id "ENST00000409413"; exon_number "1"; gene_name "PRR35"; ref_gene_id "ENSG00000161992";
chr16	StringTie	exon	563256	564376	1000	+	.	gene_id "MSTRG.69165"; transcript_id "ENST00000409413"; exon_number "2"; gene_name "PRR35"; ref_gene_id "ENSG00000161992";
chr16	StringTie	exon	564674	565528	1000	+	.	gene_id "MSTRG.69165"; transcript_id "ENST00000409413"; exon_number "3"; gene_name "PRR35"; ref_gene_id "ENSG00000161992";
chr16	StringTie	transcript	568837	575903	1000	+	.	gene_id "MSTRG.69165"; transcript_id "ENST00000409439"; gene_name "LA16c-407A10.3"; ref_gene_id "ENSG00000282907";
chr16	StringTie	exon	568837	568989	1000	+	.	gene_id "MSTRG.69165"; transcript_id "ENST00000409439"; exon_number "1"; gene_name "LA16c-407A10.3"; ref_gene_id "ENSG00000282907";
chr16	StringTie	exon	574066	574763	1000	+	.	gene_id "MSTRG.69165"; transcript_id "ENST00000409439"; exon_number "2"; gene_name "LA16c-407A10.3"; ref_gene_id "ENSG00000282907";
chr16	StringTie	exon	575839	575903	1000	+	.	gene_id "MSTRG.69165"; transcript_id "ENST00000409439"; exon_number "3"; gene_name "LA16c-407A10.3"; ref_gene_id "ENSG00000282907";
chr16	StringTie	transcript	567009	583035	1000	+	.	gene_id "MSTRG.69165"; transcript_id "ENST00000409527"; gene_name "PIGQ"; ref_gene_id "ENSG00000007541";
chr16	StringTie	exon	567009	567075	1000	+	.	gene_id "MSTRG.69165"; transcript_id "ENST00000409527"; exon_number "1"; gene_name "PIGQ"; ref_gene_id "ENSG00000007541";
chr16	StringTie	exon	567471	567563	1000	+	.	gene_id "MSTRG.69165"; transcript_id "ENST00000409527"; exon_number "2"; gene_name "PIGQ"; ref_gene_id "ENSG00000007541";
chr16	StringTie	exon	574066	574763	1000	+	.	gene_id "MSTRG.69165"; transcript_id "ENST00000409527"; exon_number "3"; gene_name "PIGQ"; ref_gene_id "ENSG00000007541";
chr16	StringTie	exon	575839	575970	1000	+	.	gene_id "MSTRG.69165"; transcript_id "ENST00000409527"; exon_number "4"; gene_name "PIGQ"; ref_gene_id "ENSG00000007541";
chr16	StringTie	exon	576134	576254	1000	+	.	gene_id "MSTRG.69165"; transcript_id "ENST00000409527"; exon_number "5"; gene_name "PIGQ"; ref_gene_id "ENSG00000007541";
chr16	StringTie	exon	578379	578505	1000	+	.	gene_id "MSTRG.69165"; transcript_id "ENST00000409527"; exon_number "6"; gene_name "PIGQ"; ref_gene_id "ENSG00000007541";
chr16	StringTie	exon	578785	578938	1000	+	.	gene_id "MSTRG.69165"; transcript_id "ENST00000409527"; exon_number "7"; gene_name "PIGQ"; ref_gene_id "ENSG00000007541";
chr16	StringTie	exon	579069	579180	1000	+	.	gene_id "MSTRG.69165"; transcript_id "ENST00000409527"; exon_number "8"; gene_name "PIGQ"; ref_gene_id "ENSG00000007541";
chr16	StringTie	exon	580183	580263	1000	+	.	gene_id "MSTRG.69165"; transcript_id "ENST00000409527"; exon_number "9"; gene_name "PIGQ"; ref_gene_id "ENSG00000007541";
chr16	StringTie	exon	580858	580972	1000	+	.	gene_id "MSTRG.69165"; transcript_id "ENST00000409527"; exon_number "10"; gene_name "PIGQ"; ref_gene_id "ENSG00000007541";
chr16	StringTie	exon	582248	582309	1000	+	.	gene_id "MSTRG.69165"; transcript_id "ENST00000409527"; exon_number "11"; gene_name "PIGQ"; ref_gene_id "ENSG00000007541";
chr16	StringTie	exon	582883	583035	1000	+	.	gene_id "MSTRG.69165"; transcript_id "ENST00000409527"; exon_number "12"; gene_name "PIGQ"; ref_gene_id "ENSG00000007541";
chr16	StringTie	transcript	649353	656201	1000	+	.	gene_id "MSTRG.69165"; transcript_id "ENST00000420061"; gene_name "WDR90"; ref_gene_id "ENSG00000161996";
chr16	StringTie	exon	649353	649426	1000	+	.	gene_id "MSTRG.69165"; transcript_id "ENST00000420061"; exon_number "1"; gene_name "WDR90"; ref_gene_id "ENSG00000161996";
chr16	StringTie	exon	649763	649854	1000	+	.	gene_id "MSTRG.69165"; transcript_id "ENST00000420061"; exon_number "2"; gene_name "WDR90"; ref_gene_id "ENSG00000161996";
chr16	StringTie	exon	649991	650167	1000	+	.	gene_id "MSTRG.69165"; transcript_id "ENST00000420061"; exon_number "3"; gene_name "WDR90"; ref_gene_id "ENSG00000161996";
chr16	StringTie	exon	650254	650362	1000	+	.	gene_id "MSTRG.69165"; transcript_id "ENST00000420061"; exon_number "4"; gene_name "WDR90"; ref_gene_id "ENSG00000161996";
chr16	StringTie	exon	650539	650709	1000	+	.	gene_id "MSTRG.69165"; transcript_id "ENST00000420061"; exon_number "5"; gene_name "WDR90"; ref_gene_id "ENSG00000161996";
chr16	StringTie	exon	650995	651103	1000	+	.	gene_id "MSTRG.69165"; transcript_id "ENST00000420061"; exon_number "6"; gene_name "WDR90"; ref_gene_id "ENSG00000161996";
chr16	StringTie	exon	651199	651266	1000	+	.	gene_id "MSTRG.69165"; transcript_id "ENST00000420061"; exon_number "7"; gene_name "WDR90"; ref_gene_id "ENSG00000161996";
chr16	StringTie	exon	651644	651747	1000	+	.	gene_id "MSTRG.69165"; transcript_id "ENST00000420061"; exon_number "8"; gene_name "WDR90"; ref_gene_id "ENSG00000161996";
chr16	StringTie	exon	651827	652039	1000	+	.	gene_id "MSTRG.69165"; transcript_id "ENST00000420061"; exon_number "9"; gene_name "WDR90"; ref_gene_id "ENSG00000161996";
chr16	StringTie	exon	652467	652535	1000	+	.	gene_id "MSTRG.69165"; transcript_id "ENST00000420061"; exon_number "10"; gene_name "WDR90"; ref_gene_id "ENSG00000161996";
chr16	StringTie	exon	653341	653451	1000	+	.	gene_id "MSTRG.69165"; transcript_id "ENST00000420061"; exon_number "11"; gene_name "WDR90"; ref_gene_id "ENSG00000161996";
chr16	StringTie	exon	653525	653670	1000	+	.	gene_id "MSTRG.69165"; transcript_id "ENST00000420061"; exon_number "12"; gene_name "WDR90"; ref_gene_id "ENSG00000161996";
chr16	StringTie	exon	653746	653803	1000	+	.	gene_id "MSTRG.69165"; transcript_id "ENST00000420061"; exon_number "13"; gene_name "WDR90"; ref_gene_id "ENSG00000161996";
chr16	StringTie	exon	655029	655147	1000	+	.	gene_id "MSTRG.69165"; transcript_id "ENST00000420061"; exon_number "14"; gene_name "WDR90"; ref_gene_id "ENSG00000161996";
chr16	StringTie	exon	655307	655468	1000	+	.	gene_id "MSTRG.69165"; transcript_id "ENST00000420061"; exon_number "15"; gene_name "WDR90"; ref_gene_id "ENSG00000161996";
chr16	StringTie	exon	655573	655703	1000	+	.	gene_id "MSTRG.69165"; transcript_id "ENST00000420061"; exon_number "16"; gene_name "WDR90"; ref_gene_id "ENSG00000161996";
chr16	StringTie	exon	655773	656201	1000	+	.	gene_id "MSTRG.69165"; transcript_id "ENST00000420061"; exon_number "17"; gene_name "WDR90"; ref_gene_id "ENSG00000161996";
chr16	StringTie	transcript	578405	582647	1000	+	.	gene_id "MSTRG.69165"; transcript_id "ENST00000420990"; gene_name "PIGQ"; ref_gene_id "ENSG00000007541";
chr16	StringTie	exon	578405	578505	1000	+	.	gene_id "MSTRG.69165"; transcript_id "ENST00000420990"; exon_number "1"; gene_name "PIGQ"; ref_gene_id "ENSG00000007541";
chr16	StringTie	exon	578785	578938	1000	+	.	gene_id "MSTRG.69165"; transcript_id "ENST00000420990"; exon_number "2"; gene_name "PIGQ"; ref_gene_id "ENSG00000007541";
chr16	StringTie	exon	579069	579180	1000	+	.	gene_id "MSTRG.69165"; transcript_id "ENST00000420990"; exon_number "3"; gene_name "PIGQ"; ref_gene_id "ENSG00000007541";
chr16	StringTie	exon	580183	580263	1000	+	.	gene_id "MSTRG.69165"; transcript_id "ENST00000420990"; exon_number "4"; gene_name "PIGQ"; ref_gene_id "ENSG00000007541";
chr16	StringTie	exon	580858	580972	1000	+	.	gene_id "MSTRG.69165"; transcript_id "ENST00000420990"; exon_number "5"; gene_name "PIGQ"; ref_gene_id "ENSG00000007541";
chr16	StringTie	exon	581199	581341	1000	+	.	gene_id "MSTRG.69165"; transcript_id "ENST00000420990"; exon_number "6"; gene_name "PIGQ"; ref_gene_id "ENSG00000007541";
chr16	StringTie	exon	582248	582309	1000	+	.	gene_id "MSTRG.69165"; transcript_id "ENST00000420990"; exon_number "7"; gene_name "PIGQ"; ref_gene_id "ENSG00000007541";
chr16	StringTie	exon	582484	582647	1000	+	.	gene_id "MSTRG.69165"; transcript_id "ENST00000420990"; exon_number "8"; gene_name "PIGQ"; ref_gene_id "ENSG00000007541";
chr16	StringTie	transcript	569976	577234	1000	+	.	gene_id "MSTRG.69165"; transcript_id "ENST00000422307"; gene_name "PIGQ"; ref_gene_id "ENSG00000007541";
chr16	StringTie	exon	569976	570096	1000	+	.	gene_id "MSTRG.69165"; transcript_id "ENST00000422307"; exon_number "1"; gene_name "PIGQ"; ref_gene_id "ENSG00000007541";
chr16	StringTie	exon	574066	574763	1000	+	.	gene_id "MSTRG.69165"; transcript_id "ENST00000422307"; exon_number "2"; gene_name "PIGQ"; ref_gene_id "ENSG00000007541";
chr16	StringTie	exon	575839	575970	1000	+	.	gene_id "MSTRG.69165"; transcript_id "ENST00000422307"; exon_number "3"; gene_name "PIGQ"; ref_gene_id "ENSG00000007541";
chr16	StringTie	exon	576134	577234	1000	+	.	gene_id "MSTRG.69165"; transcript_id "ENST00000422307"; exon_number "4"; gene_name "PIGQ"; ref_gene_id "ENSG00000007541";
chr16	StringTie	transcript	566996	569487	1000	+	.	gene_id "MSTRG.69165"; transcript_id "ENST00000424439"; gene_name "NHLRC4"; ref_gene_id "ENSG00000257108";
chr16	StringTie	exon	566996	567075	1000	+	.	gene_id "MSTRG.69165"; transcript_id "ENST00000424439"; exon_number "1"; gene_name "NHLRC4"; ref_gene_id "ENSG00000257108";
chr16	StringTie	exon	567471	569487	1000	+	.	gene_id "MSTRG.69165"; transcript_id "ENST00000424439"; exon_number "2"; gene_name "NHLRC4"; ref_gene_id "ENSG00000257108";
chr16	StringTie	transcript	569968	574409	1000	+	.	gene_id "MSTRG.69165"; transcript_id "ENST00000439574"; gene_name "PIGQ"; ref_gene_id "ENSG00000007541";
chr16	StringTie	exon	569968	570096	1000	+	.	gene_id "MSTRG.69165"; transcript_id "ENST00000439574"; exon_number "1"; gene_name "PIGQ"; ref_gene_id "ENSG00000007541";
chr16	StringTie	exon	570648	570760	1000	+	.	gene_id "MSTRG.69165"; transcript_id "ENST00000439574"; exon_number "2"; gene_name "PIGQ"; ref_gene_id "ENSG00000007541";
chr16	StringTie	exon	574066	574409	1000	+	.	gene_id "MSTRG.69165"; transcript_id "ENST00000439574"; exon_number "3"; gene_name "PIGQ"; ref_gene_id "ENSG00000007541";
chr16	StringTie	transcript	572506	583095	1000	+	.	gene_id "MSTRG.69165"; transcript_id "ENST00000443147"; gene_name "PIGQ"; ref_gene_id "ENSG00000007541";
chr16	StringTie	exon	572506	572601	1000	+	.	gene_id "MSTRG.69165"; transcript_id "ENST00000443147"; exon_number "1"; gene_name "PIGQ"; ref_gene_id "ENSG00000007541";
chr16	StringTie	exon	574066	574763	1000	+	.	gene_id "MSTRG.69165"; transcript_id "ENST00000443147"; exon_number "2"; gene_name "PIGQ"; ref_gene_id "ENSG00000007541";
chr16	StringTie	exon	575839	575970	1000	+	.	gene_id "MSTRG.69165"; transcript_id "ENST00000443147"; exon_number "3"; gene_name "PIGQ"; ref_gene_id "ENSG00000007541";
chr16	StringTie	exon	576134	576254	1000	+	.	gene_id "MSTRG.69165"; transcript_id "ENST00000443147"; exon_number "4"; gene_name "PIGQ"; ref_gene_id "ENSG00000007541";
chr16	StringTie	exon	578379	578505	1000	+	.	gene_id "MSTRG.69165"; transcript_id "ENST00000443147"; exon_number "5"; gene_name "PIGQ"; ref_gene_id "ENSG00000007541";
chr16	StringTie	exon	578785	578938	1000	+	.	gene_id "MSTRG.69165"; transcript_id "ENST00000443147"; exon_number "6"; gene_name "PIGQ"; ref_gene_id "ENSG00000007541";
chr16	StringTie	exon	579069	579180	1000	+	.	gene_id "MSTRG.69165"; transcript_id "ENST00000443147"; exon_number "7"; gene_name "PIGQ"; ref_gene_id "ENSG00000007541";
chr16	StringTie	exon	580183	580263	1000	+	.	gene_id "MSTRG.69165"; transcript_id "ENST00000443147"; exon_number "8"; gene_name "PIGQ"; ref_gene_id "ENSG00000007541";
chr16	StringTie	exon	580858	580972	1000	+	.	gene_id "MSTRG.69165"; transcript_id "ENST00000443147"; exon_number "9"; gene_name "PIGQ"; ref_gene_id "ENSG00000007541";
chr16	StringTie	exon	581199	581341	1000	+	.	gene_id "MSTRG.69165"; transcript_id "ENST00000443147"; exon_number "10"; gene_name "PIGQ"; ref_gene_id "ENSG00000007541";
chr16	StringTie	exon	582248	582309	1000	+	.	gene_id "MSTRG.69165"; transcript_id "ENST00000443147"; exon_number "11"; gene_name "PIGQ"; ref_gene_id "ENSG00000007541";
chr16	StringTie	exon	582883	583095	1000	+	.	gene_id "MSTRG.69165"; transcript_id "ENST00000443147"; exon_number "12"; gene_name "PIGQ"; ref_gene_id "ENSG00000007541";
chr16	StringTie	transcript	675722	678267	1000	+	.	gene_id "MSTRG.69165"; transcript_id "ENST00000450775"; gene_name "RHBDL1"; ref_gene_id "ENSG00000103269";
chr16	StringTie	exon	675722	675829	1000	+	.	gene_id "MSTRG.69165"; transcript_id "ENST00000450775"; exon_number "1"; gene_name "RHBDL1"; ref_gene_id "ENSG00000103269";
chr16	StringTie	exon	676336	676497	1000	+	.	gene_id "MSTRG.69165"; transcript_id "ENST00000450775"; exon_number "2"; gene_name "RHBDL1"; ref_gene_id "ENSG00000103269";
chr16	StringTie	exon	676672	676896	1000	+	.	gene_id "MSTRG.69165"; transcript_id "ENST00000450775"; exon_number "3"; gene_name "RHBDL1"; ref_gene_id "ENSG00000103269";
chr16	StringTie	exon	676971	677119	1000	+	.	gene_id "MSTRG.69165"; transcript_id "ENST00000450775"; exon_number "4"; gene_name "RHBDL1"; ref_gene_id "ENSG00000103269";
chr16	StringTie	exon	677276	677388	1000	+	.	gene_id "MSTRG.69165"; transcript_id "ENST00000450775"; exon_number "5"; gene_name "RHBDL1"; ref_gene_id "ENSG00000103269";
chr16	StringTie	exon	677459	678267	1000	+	.	gene_id "MSTRG.69165"; transcript_id "ENST00000450775"; exon_number "6"; gene_name "RHBDL1"; ref_gene_id "ENSG00000103269";
chr16	StringTie	transcript	570062	577217	1000	+	.	gene_id "MSTRG.69165"; transcript_id "ENST00000470411"; gene_name "PIGQ"; ref_gene_id "ENSG00000007541";
chr16	StringTie	exon	570062	570096	1000	+	.	gene_id "MSTRG.69165"; transcript_id "ENST00000470411"; exon_number "1"; gene_name "PIGQ"; ref_gene_id "ENSG00000007541";
chr16	StringTie	exon	574066	574763	1000	+	.	gene_id "MSTRG.69165"; transcript_id "ENST00000470411"; exon_number "2"; gene_name "PIGQ"; ref_gene_id "ENSG00000007541";
chr16	StringTie	exon	575839	577217	1000	+	.	gene_id "MSTRG.69165"; transcript_id "ENST00000470411"; exon_number "3"; gene_name "PIGQ"; ref_gene_id "ENSG00000007541";
chr16	StringTie	transcript	641929	648474	1000	+	.	gene_id "MSTRG.69165"; transcript_id "ENST00000474840"; gene_name "MCRIP2"; ref_gene_id "ENSG00000172366";
chr16	StringTie	exon	641929	642043	1000	+	.	gene_id "MSTRG.69165"; transcript_id "ENST00000474840"; exon_number "1"; gene_name "MCRIP2"; ref_gene_id "ENSG00000172366";
chr16	StringTie	exon	642120	642249	1000	+	.	gene_id "MSTRG.69165"; transcript_id "ENST00000474840"; exon_number "2"; gene_name "MCRIP2"; ref_gene_id "ENSG00000172366";
chr16	StringTie	exon	647783	647884	1000	+	.	gene_id "MSTRG.69165"; transcript_id "ENST00000474840"; exon_number "3"; gene_name "MCRIP2"; ref_gene_id "ENSG00000172366";
chr16	StringTie	exon	648120	648474	1000	+	.	gene_id "MSTRG.69165"; transcript_id "ENST00000474840"; exon_number "4"; gene_name "MCRIP2"; ref_gene_id "ENSG00000172366";
chr16	StringTie	transcript	581761	584108	1000	+	.	gene_id "MSTRG.69165"; transcript_id "ENST00000476438"; gene_name "PIGQ"; ref_gene_id "ENSG00000007541";
chr16	StringTie	exon	581761	582309	1000	+	.	gene_id "MSTRG.69165"; transcript_id "ENST00000476438"; exon_number "1"; gene_name "PIGQ"; ref_gene_id "ENSG00000007541";
chr16	StringTie	exon	582883	584108	1000	+	.	gene_id "MSTRG.69165"; transcript_id "ENST00000476438"; exon_number "2"; gene_name "PIGQ"; ref_gene_id "ENSG00000007541";
chr16	StringTie	transcript	578927	584108	1000	+	.	gene_id "MSTRG.69165"; transcript_id "ENST00000480424"; gene_name "PIGQ"; ref_gene_id "ENSG00000007541";
chr16	StringTie	exon	578927	578938	1000	+	.	gene_id "MSTRG.69165"; transcript_id "ENST00000480424"; exon_number "1"; gene_name "PIGQ"; ref_gene_id "ENSG00000007541";
chr16	StringTie	exon	579069	579180	1000	+	.	gene_id "MSTRG.69165"; transcript_id "ENST00000480424"; exon_number "2"; gene_name "PIGQ"; ref_gene_id "ENSG00000007541";
chr16	StringTie	exon	580183	580972	1000	+	.	gene_id "MSTRG.69165"; transcript_id "ENST00000480424"; exon_number "3"; gene_name "PIGQ"; ref_gene_id "ENSG00000007541";
chr16	StringTie	exon	582248	582309	1000	+	.	gene_id "MSTRG.69165"; transcript_id "ENST00000480424"; exon_number "4"; gene_name "PIGQ"; ref_gene_id "ENSG00000007541";
chr16	StringTie	exon	582883	584108	1000	+	.	gene_id "MSTRG.69165"; transcript_id "ENST00000480424"; exon_number "5"; gene_name "PIGQ"; ref_gene_id "ENSG00000007541";
chr16	StringTie	transcript	641846	648474	1000	+	.	gene_id "MSTRG.69165"; transcript_id "ENST00000491999"; gene_name "MCRIP2"; ref_gene_id "ENSG00000172366";
chr16	StringTie	exon	641846	642043	1000	+	.	gene_id "MSTRG.69165"; transcript_id "ENST00000491999"; exon_number "1"; gene_name "MCRIP2"; ref_gene_id "ENSG00000172366";
chr16	StringTie	exon	642120	642249	1000	+	.	gene_id "MSTRG.69165"; transcript_id "ENST00000491999"; exon_number "2"; gene_name "MCRIP2"; ref_gene_id "ENSG00000172366";
chr16	StringTie	exon	646472	646608	1000	+	.	gene_id "MSTRG.69165"; transcript_id "ENST00000491999"; exon_number "3"; gene_name "MCRIP2"; ref_gene_id "ENSG00000172366";
chr16	StringTie	exon	647417	647544	1000	+	.	gene_id "MSTRG.69165"; transcript_id "ENST00000491999"; exon_number "4"; gene_name "MCRIP2"; ref_gene_id "ENSG00000172366";
chr16	StringTie	exon	647783	647884	1000	+	.	gene_id "MSTRG.69165"; transcript_id "ENST00000491999"; exon_number "5"; gene_name "MCRIP2"; ref_gene_id "ENSG00000172366";
chr16	StringTie	exon	648120	648474	1000	+	.	gene_id "MSTRG.69165"; transcript_id "ENST00000491999"; exon_number "6"; gene_name "MCRIP2"; ref_gene_id "ENSG00000172366";
chr16	StringTie	transcript	590296	625993	1000	+	.	gene_id "MSTRG.69165"; transcript_id "ENST00000509637"; gene_name "RAB40C"; ref_gene_id "ENSG00000197562";
chr16	StringTie	exon	590296	590433	1000	+	.	gene_id "MSTRG.69165"; transcript_id "ENST00000509637"; exon_number "1"; gene_name "RAB40C"; ref_gene_id "ENSG00000197562";
chr16	StringTie	exon	596317	596448	1000	+	.	gene_id "MSTRG.69165"; transcript_id "ENST00000509637"; exon_number "2"; gene_name "RAB40C"; ref_gene_id "ENSG00000197562";
chr16	StringTie	exon	617208	617268	1000	+	.	gene_id "MSTRG.69165"; transcript_id "ENST00000509637"; exon_number "3"; gene_name "RAB40C"; ref_gene_id "ENSG00000197562";
chr16	StringTie	exon	618200	618260	1000	+	.	gene_id "MSTRG.69165"; transcript_id "ENST00000509637"; exon_number "4"; gene_name "RAB40C"; ref_gene_id "ENSG00000197562";
chr16	StringTie	exon	625432	625509	1000	+	.	gene_id "MSTRG.69165"; transcript_id "ENST00000509637"; exon_number "5"; gene_name "RAB40C"; ref_gene_id "ENSG00000197562";
chr16	StringTie	exon	625899	625993	1000	+	.	gene_id "MSTRG.69165"; transcript_id "ENST00000509637"; exon_number "6"; gene_name "RAB40C"; ref_gene_id "ENSG00000197562";
chr16	StringTie	transcript	589357	629271	1000	+	.	gene_id "MSTRG.69165"; transcript_id "ENST00000535977"; gene_name "RAB40C"; ref_gene_id "ENSG00000197562";
chr16	StringTie	exon	589357	589547	1000	+	.	gene_id "MSTRG.69165"; transcript_id "ENST00000535977"; exon_number "1"; gene_name "RAB40C"; ref_gene_id "ENSG00000197562";
chr16	StringTie	exon	590261	590433	1000	+	.	gene_id "MSTRG.69165"; transcript_id "ENST00000535977"; exon_number "2"; gene_name "RAB40C"; ref_gene_id "ENSG00000197562";
chr16	StringTie	exon	617208	617268	1000	+	.	gene_id "MSTRG.69165"; transcript_id "ENST00000535977"; exon_number "3"; gene_name "RAB40C"; ref_gene_id "ENSG00000197562";
chr16	StringTie	exon	618200	618260	1000	+	.	gene_id "MSTRG.69165"; transcript_id "ENST00000535977"; exon_number "4"; gene_name "RAB40C"; ref_gene_id "ENSG00000197562";
chr16	StringTie	exon	625432	625509	1000	+	.	gene_id "MSTRG.69165"; transcript_id "ENST00000535977"; exon_number "5"; gene_name "RAB40C"; ref_gene_id "ENSG00000197562";
chr16	StringTie	exon	625899	626121	1000	+	.	gene_id "MSTRG.69165"; transcript_id "ENST00000535977"; exon_number "6"; gene_name "RAB40C"; ref_gene_id "ENSG00000197562";
chr16	StringTie	exon	627342	629271	1000	+	.	gene_id "MSTRG.69165"; transcript_id "ENST00000535977"; exon_number "7"; gene_name "RAB40C"; ref_gene_id "ENSG00000197562";
chr16	StringTie	transcript	578060	578802	1000	+	.	gene_id "MSTRG.69165"; transcript_id "ENST00000537901"; gene_name "PIGQ"; ref_gene_id "ENSG00000007541";
chr16	StringTie	exon	578060	578505	1000	+	.	gene_id "MSTRG.69165"; transcript_id "ENST00000537901"; exon_number "1"; gene_name "PIGQ"; ref_gene_id "ENSG00000007541";
chr16	StringTie	exon	578785	578802	1000	+	.	gene_id "MSTRG.69165"; transcript_id "ENST00000537901"; exon_number "2"; gene_name "PIGQ"; ref_gene_id "ENSG00000007541";
chr16	StringTie	transcript	590077	629271	1000	+	.	gene_id "MSTRG.69165"; transcript_id "ENST00000538492"; gene_name "RAB40C"; ref_gene_id "ENSG00000197562";
chr16	StringTie	exon	590077	590119	1000	+	.	gene_id "MSTRG.69165"; transcript_id "ENST00000538492"; exon_number "1"; gene_name "RAB40C"; ref_gene_id "ENSG00000197562";
chr16	StringTie	exon	590261	590433	1000	+	.	gene_id "MSTRG.69165"; transcript_id "ENST00000538492"; exon_number "2"; gene_name "RAB40C"; ref_gene_id "ENSG00000197562";
chr16	StringTie	exon	617208	617268	1000	+	.	gene_id "MSTRG.69165"; transcript_id "ENST00000538492"; exon_number "3"; gene_name "RAB40C"; ref_gene_id "ENSG00000197562";
chr16	StringTie	exon	618200	618260	1000	+	.	gene_id "MSTRG.69165"; transcript_id "ENST00000538492"; exon_number "4"; gene_name "RAB40C"; ref_gene_id "ENSG00000197562";
chr16	StringTie	exon	625432	625509	1000	+	.	gene_id "MSTRG.69165"; transcript_id "ENST00000538492"; exon_number "5"; gene_name "RAB40C"; ref_gene_id "ENSG00000197562";
chr16	StringTie	exon	625899	626121	1000	+	.	gene_id "MSTRG.69165"; transcript_id "ENST00000538492"; exon_number "6"; gene_name "RAB40C"; ref_gene_id "ENSG00000197562";
chr16	StringTie	exon	627342	629271	1000	+	.	gene_id "MSTRG.69165"; transcript_id "ENST00000538492"; exon_number "7"; gene_name "RAB40C"; ref_gene_id "ENSG00000197562";
chr16	StringTie	transcript	589669	629271	1000	+	.	gene_id "MSTRG.69165"; transcript_id "ENST00000539661"; gene_name "RAB40C"; ref_gene_id "ENSG00000197562";
chr16	StringTie	exon	589669	589751	1000	+	.	gene_id "MSTRG.69165"; transcript_id "ENST00000539661"; exon_number "1"; gene_name "RAB40C"; ref_gene_id "ENSG00000197562";
chr16	StringTie	exon	590261	590433	1000	+	.	gene_id "MSTRG.69165"; transcript_id "ENST00000539661"; exon_number "2"; gene_name "RAB40C"; ref_gene_id "ENSG00000197562";
chr16	StringTie	exon	617208	617268	1000	+	.	gene_id "MSTRG.69165"; transcript_id "ENST00000539661"; exon_number "3"; gene_name "RAB40C"; ref_gene_id "ENSG00000197562";
chr16	StringTie	exon	618200	618260	1000	+	.	gene_id "MSTRG.69165"; transcript_id "ENST00000539661"; exon_number "4"; gene_name "RAB40C"; ref_gene_id "ENSG00000197562";
chr16	StringTie	exon	625432	625509	1000	+	.	gene_id "MSTRG.69165"; transcript_id "ENST00000539661"; exon_number "5"; gene_name "RAB40C"; ref_gene_id "ENSG00000197562";
chr16	StringTie	exon	625899	626121	1000	+	.	gene_id "MSTRG.69165"; transcript_id "ENST00000539661"; exon_number "6"; gene_name "RAB40C"; ref_gene_id "ENSG00000197562";
chr16	StringTie	exon	627342	629271	1000	+	.	gene_id "MSTRG.69165"; transcript_id "ENST00000539661"; exon_number "7"; gene_name "RAB40C"; ref_gene_id "ENSG00000197562";
chr16	StringTie	transcript	579091	583223	1000	+	.	gene_id "MSTRG.69165"; transcript_id "ENST00000540241"; gene_name "PIGQ"; ref_gene_id "ENSG00000007541";
chr16	StringTie	exon	579091	579180	1000	+	.	gene_id "MSTRG.69165"; transcript_id "ENST00000540241"; exon_number "1"; gene_name "PIGQ"; ref_gene_id "ENSG00000007541";
chr16	StringTie	exon	580858	580972	1000	+	.	gene_id "MSTRG.69165"; transcript_id "ENST00000540241"; exon_number "2"; gene_name "PIGQ"; ref_gene_id "ENSG00000007541";
chr16	StringTie	exon	582248	582309	1000	+	.	gene_id "MSTRG.69165"; transcript_id "ENST00000540241"; exon_number "3"; gene_name "PIGQ"; ref_gene_id "ENSG00000007541";
chr16	StringTie	exon	582883	583223	1000	+	.	gene_id "MSTRG.69165"; transcript_id "ENST00000540241"; exon_number "4"; gene_name "PIGQ"; ref_gene_id "ENSG00000007541";
chr16	StringTie	transcript	582490	582947	1000	+	.	gene_id "MSTRG.69165"; transcript_id "ENST00000540548"; gene_name "PIGQ"; ref_gene_id "ENSG00000007541";
chr16	StringTie	exon	582490	582611	1000	+	.	gene_id "MSTRG.69165"; transcript_id "ENST00000540548"; exon_number "1"; gene_name "PIGQ"; ref_gene_id "ENSG00000007541";
chr16	StringTie	exon	582883	582947	1000	+	.	gene_id "MSTRG.69165"; transcript_id "ENST00000540548"; exon_number "2"; gene_name "PIGQ"; ref_gene_id "ENSG00000007541";
chr16	StringTie	transcript	567005	569495	1000	+	.	gene_id "MSTRG.69165"; transcript_id "ENST00000540585"; gene_name "NHLRC4"; ref_gene_id "ENSG00000257108";
chr16	StringTie	exon	567005	567075	1000	+	.	gene_id "MSTRG.69165"; transcript_id "ENST00000540585"; exon_number "1"; gene_name "NHLRC4"; ref_gene_id "ENSG00000257108";
chr16	StringTie	exon	567496	569495	1000	+	.	gene_id "MSTRG.69165"; transcript_id "ENST00000540585"; exon_number "2"; gene_name "NHLRC4"; ref_gene_id "ENSG00000257108";
chr16	StringTie	transcript	577901	578843	1000	+	.	gene_id "MSTRG.69165"; transcript_id "ENST00000544860"; gene_name "PIGQ"; ref_gene_id "ENSG00000007541";
chr16	StringTie	exon	577901	578291	1000	+	.	gene_id "MSTRG.69165"; transcript_id "ENST00000544860"; exon_number "1"; gene_name "PIGQ"; ref_gene_id "ENSG00000007541";
chr16	StringTie	exon	578379	578505	1000	+	.	gene_id "MSTRG.69165"; transcript_id "ENST00000544860"; exon_number "2"; gene_name "PIGQ"; ref_gene_id "ENSG00000007541";
chr16	StringTie	exon	578785	578843	1000	+	.	gene_id "MSTRG.69165"; transcript_id "ENST00000544860"; exon_number "3"; gene_name "PIGQ"; ref_gene_id "ENSG00000007541";
chr16	StringTie	transcript	655058	663433	1000	+	.	gene_id "MSTRG.69165"; transcript_id "ENST00000546516"; gene_name "WDR90"; ref_gene_id "ENSG00000161996";
chr16	StringTie	exon	655058	655468	1000	+	.	gene_id "MSTRG.69165"; transcript_id "ENST00000546516"; exon_number "1"; gene_name "WDR90"; ref_gene_id "ENSG00000161996";
chr16	StringTie	exon	655573	655703	1000	+	.	gene_id "MSTRG.69165"; transcript_id "ENST00000546516"; exon_number "2"; gene_name "WDR90"; ref_gene_id "ENSG00000161996";
chr16	StringTie	exon	655773	655889	1000	+	.	gene_id "MSTRG.69165"; transcript_id "ENST00000546516"; exon_number "3"; gene_name "WDR90"; ref_gene_id "ENSG00000161996";
chr16	StringTie	exon	656302	656537	1000	+	.	gene_id "MSTRG.69165"; transcript_id "ENST00000546516"; exon_number "4"; gene_name "WDR90"; ref_gene_id "ENSG00000161996";
chr16	StringTie	exon	656732	656871	1000	+	.	gene_id "MSTRG.69165"; transcript_id "ENST00000546516"; exon_number "5"; gene_name "WDR90"; ref_gene_id "ENSG00000161996";
chr16	StringTie	exon	657091	657221	1000	+	.	gene_id "MSTRG.69165"; transcript_id "ENST00000546516"; exon_number "6"; gene_name "WDR90"; ref_gene_id "ENSG00000161996";
chr16	StringTie	exon	657762	657892	1000	+	.	gene_id "MSTRG.69165"; transcript_id "ENST00000546516"; exon_number "7"; gene_name "WDR90"; ref_gene_id "ENSG00000161996";
chr16	StringTie	exon	658183	658344	1000	+	.	gene_id "MSTRG.69165"; transcript_id "ENST00000546516"; exon_number "8"; gene_name "WDR90"; ref_gene_id "ENSG00000161996";
chr16	StringTie	exon	658525	658653	1000	+	.	gene_id "MSTRG.69165"; transcript_id "ENST00000546516"; exon_number "9"; gene_name "WDR90"; ref_gene_id "ENSG00000161996";
chr16	StringTie	exon	658896	659011	1000	+	.	gene_id "MSTRG.69165"; transcript_id "ENST00000546516"; exon_number "10"; gene_name "WDR90"; ref_gene_id "ENSG00000161996";
chr16	StringTie	exon	659086	659126	1000	+	.	gene_id "MSTRG.69165"; transcript_id "ENST00000546516"; exon_number "11"; gene_name "WDR90"; ref_gene_id "ENSG00000161996";
chr16	StringTie	exon	659245	659376	1000	+	.	gene_id "MSTRG.69165"; transcript_id "ENST00000546516"; exon_number "12"; gene_name "WDR90"; ref_gene_id "ENSG00000161996";
chr16	StringTie	exon	660058	660161	1000	+	.	gene_id "MSTRG.69165"; transcript_id "ENST00000546516"; exon_number "13"; gene_name "WDR90"; ref_gene_id "ENSG00000161996";
chr16	StringTie	exon	660612	660714	1000	+	.	gene_id "MSTRG.69165"; transcript_id "ENST00000546516"; exon_number "14"; gene_name "WDR90"; ref_gene_id "ENSG00000161996";
chr16	StringTie	exon	661051	661172	1000	+	.	gene_id "MSTRG.69165"; transcript_id "ENST00000546516"; exon_number "15"; gene_name "WDR90"; ref_gene_id "ENSG00000161996";
chr16	StringTie	exon	661342	661501	1000	+	.	gene_id "MSTRG.69165"; transcript_id "ENST00000546516"; exon_number "16"; gene_name "WDR90"; ref_gene_id "ENSG00000161996";
chr16	StringTie	exon	661597	661787	1000	+	.	gene_id "MSTRG.69165"; transcript_id "ENST00000546516"; exon_number "17"; gene_name "WDR90"; ref_gene_id "ENSG00000161996";
chr16	StringTie	exon	661891	662059	1000	+	.	gene_id "MSTRG.69165"; transcript_id "ENST00000546516"; exon_number "18"; gene_name "WDR90"; ref_gene_id "ENSG00000161996";
chr16	StringTie	exon	662220	662331	1000	+	.	gene_id "MSTRG.69165"; transcript_id "ENST00000546516"; exon_number "19"; gene_name "WDR90"; ref_gene_id "ENSG00000161996";
chr16	StringTie	exon	662679	663433	1000	+	.	gene_id "MSTRG.69165"; transcript_id "ENST00000546516"; exon_number "20"; gene_name "WDR90"; ref_gene_id "ENSG00000161996";
chr16	StringTie	transcript	666911	667830	1000	+	.	gene_id "MSTRG.69165"; transcript_id "ENST00000546896"; gene_name "WDR90"; ref_gene_id "ENSG00000161996";
chr16	StringTie	exon	666911	666989	1000	+	.	gene_id "MSTRG.69165"; transcript_id "ENST00000546896"; exon_number "1"; gene_name "WDR90"; ref_gene_id "ENSG00000161996";
chr16	StringTie	exon	667514	667830	1000	+	.	gene_id "MSTRG.69165"; transcript_id "ENST00000546896"; exon_number "2"; gene_name "WDR90"; ref_gene_id "ENSG00000161996";
chr16	StringTie	transcript	661732	662736	1000	+	.	gene_id "MSTRG.69165"; transcript_id "ENST00000546923"; gene_name "WDR90"; ref_gene_id "ENSG00000161996";
chr16	StringTie	exon	661732	661787	1000	+	.	gene_id "MSTRG.69165"; transcript_id "ENST00000546923"; exon_number "1"; gene_name "WDR90"; ref_gene_id "ENSG00000161996";
chr16	StringTie	exon	661891	662059	1000	+	.	gene_id "MSTRG.69165"; transcript_id "ENST00000546923"; exon_number "2"; gene_name "WDR90"; ref_gene_id "ENSG00000161996";
chr16	StringTie	exon	662220	662736	1000	+	.	gene_id "MSTRG.69165"; transcript_id "ENST00000546923"; exon_number "3"; gene_name "WDR90"; ref_gene_id "ENSG00000161996";
chr16	StringTie	transcript	656275	667829	1000	+	.	gene_id "MSTRG.69165"; transcript_id "ENST00000547407"; gene_name "WDR90"; ref_gene_id "ENSG00000161996";
chr16	StringTie	exon	656275	656537	1000	+	.	gene_id "MSTRG.69165"; transcript_id "ENST00000547407"; exon_number "1"; gene_name "WDR90"; ref_gene_id "ENSG00000161996";
chr16	StringTie	exon	656815	656871	1000	+	.	gene_id "MSTRG.69165"; transcript_id "ENST00000547407"; exon_number "2"; gene_name "WDR90"; ref_gene_id "ENSG00000161996";
chr16	StringTie	exon	657091	657221	1000	+	.	gene_id "MSTRG.69165"; transcript_id "ENST00000547407"; exon_number "3"; gene_name "WDR90"; ref_gene_id "ENSG00000161996";
chr16	StringTie	exon	657762	657892	1000	+	.	gene_id "MSTRG.69165"; transcript_id "ENST00000547407"; exon_number "4"; gene_name "WDR90"; ref_gene_id "ENSG00000161996";
chr16	StringTie	exon	658183	658344	1000	+	.	gene_id "MSTRG.69165"; transcript_id "ENST00000547407"; exon_number "5"; gene_name "WDR90"; ref_gene_id "ENSG00000161996";
chr16	StringTie	exon	658525	658653	1000	+	.	gene_id "MSTRG.69165"; transcript_id "ENST00000547407"; exon_number "6"; gene_name "WDR90"; ref_gene_id "ENSG00000161996";
chr16	StringTie	exon	658896	659011	1000	+	.	gene_id "MSTRG.69165"; transcript_id "ENST00000547407"; exon_number "7"; gene_name "WDR90"; ref_gene_id "ENSG00000161996";
chr16	StringTie	exon	659086	659126	1000	+	.	gene_id "MSTRG.69165"; transcript_id "ENST00000547407"; exon_number "8"; gene_name "WDR90"; ref_gene_id "ENSG00000161996";
chr16	StringTie	exon	659245	659376	1000	+	.	gene_id "MSTRG.69165"; transcript_id "ENST00000547407"; exon_number "9"; gene_name "WDR90"; ref_gene_id "ENSG00000161996";
chr16	StringTie	exon	660058	660161	1000	+	.	gene_id "MSTRG.69165"; transcript_id "ENST00000547407"; exon_number "10"; gene_name "WDR90"; ref_gene_id "ENSG00000161996";
chr16	StringTie	exon	660612	660870	1000	+	.	gene_id "MSTRG.69165"; transcript_id "ENST00000547407"; exon_number "11"; gene_name "WDR90"; ref_gene_id "ENSG00000161996";
chr16	StringTie	exon	661051	661172	1000	+	.	gene_id "MSTRG.69165"; transcript_id "ENST00000547407"; exon_number "12"; gene_name "WDR90"; ref_gene_id "ENSG00000161996";
chr16	StringTie	exon	661342	661501	1000	+	.	gene_id "MSTRG.69165"; transcript_id "ENST00000547407"; exon_number "13"; gene_name "WDR90"; ref_gene_id "ENSG00000161996";
chr16	StringTie	exon	661597	661787	1000	+	.	gene_id "MSTRG.69165"; transcript_id "ENST00000547407"; exon_number "14"; gene_name "WDR90"; ref_gene_id "ENSG00000161996";
chr16	StringTie	exon	661891	662059	1000	+	.	gene_id "MSTRG.69165"; transcript_id "ENST00000547407"; exon_number "15"; gene_name "WDR90"; ref_gene_id "ENSG00000161996";
chr16	StringTie	exon	662220	662331	1000	+	.	gene_id "MSTRG.69165"; transcript_id "ENST00000547407"; exon_number "16"; gene_name "WDR90"; ref_gene_id "ENSG00000161996";
chr16	StringTie	exon	662673	663064	1000	+	.	gene_id "MSTRG.69165"; transcript_id "ENST00000547407"; exon_number "17"; gene_name "WDR90"; ref_gene_id "ENSG00000161996";
chr16	StringTie	exon	665679	665801	1000	+	.	gene_id "MSTRG.69165"; transcript_id "ENST00000547407"; exon_number "18"; gene_name "WDR90"; ref_gene_id "ENSG00000161996";
chr16	StringTie	exon	665950	666124	1000	+	.	gene_id "MSTRG.69165"; transcript_id "ENST00000547407"; exon_number "19"; gene_name "WDR90"; ref_gene_id "ENSG00000161996";
chr16	StringTie	exon	666220	666350	1000	+	.	gene_id "MSTRG.69165"; transcript_id "ENST00000547407"; exon_number "20"; gene_name "WDR90"; ref_gene_id "ENSG00000161996";
chr16	StringTie	exon	666455	666598	1000	+	.	gene_id "MSTRG.69165"; transcript_id "ENST00000547407"; exon_number "21"; gene_name "WDR90"; ref_gene_id "ENSG00000161996";
chr16	StringTie	exon	666673	666792	1000	+	.	gene_id "MSTRG.69165"; transcript_id "ENST00000547407"; exon_number "22"; gene_name "WDR90"; ref_gene_id "ENSG00000161996";
chr16	StringTie	exon	666905	666989	1000	+	.	gene_id "MSTRG.69165"; transcript_id "ENST00000547407"; exon_number "23"; gene_name "WDR90"; ref_gene_id "ENSG00000161996";
chr16	StringTie	exon	667432	667829	1000	+	.	gene_id "MSTRG.69165"; transcript_id "ENST00000547407"; exon_number "24"; gene_name "WDR90"; ref_gene_id "ENSG00000161996";
chr16	StringTie	transcript	663140	666745	1000	+	.	gene_id "MSTRG.69165"; transcript_id "ENST00000547543"; gene_name "WDR90"; ref_gene_id "ENSG00000161996";
chr16	StringTie	exon	663140	663553	1000	+	.	gene_id "MSTRG.69165"; transcript_id "ENST00000547543"; exon_number "1"; gene_name "WDR90"; ref_gene_id "ENSG00000161996";
chr16	StringTie	exon	665679	665801	1000	+	.	gene_id "MSTRG.69165"; transcript_id "ENST00000547543"; exon_number "2"; gene_name "WDR90"; ref_gene_id "ENSG00000161996";
chr16	StringTie	exon	665950	666124	1000	+	.	gene_id "MSTRG.69165"; transcript_id "ENST00000547543"; exon_number "3"; gene_name "WDR90"; ref_gene_id "ENSG00000161996";
chr16	StringTie	exon	666220	666350	1000	+	.	gene_id "MSTRG.69165"; transcript_id "ENST00000547543"; exon_number "4"; gene_name "WDR90"; ref_gene_id "ENSG00000161996";
chr16	StringTie	exon	666455	666598	1000	+	.	gene_id "MSTRG.69165"; transcript_id "ENST00000547543"; exon_number "5"; gene_name "WDR90"; ref_gene_id "ENSG00000161996";
chr16	StringTie	exon	666673	666745	1000	+	.	gene_id "MSTRG.69165"; transcript_id "ENST00000547543"; exon_number "6"; gene_name "WDR90"; ref_gene_id "ENSG00000161996";
chr16	StringTie	transcript	665184	667830	1000	+	.	gene_id "MSTRG.69165"; transcript_id "ENST00000547944"; gene_name "WDR90"; ref_gene_id "ENSG00000161996";
chr16	StringTie	exon	665184	665801	1000	+	.	gene_id "MSTRG.69165"; transcript_id "ENST00000547944"; exon_number "1"; gene_name "WDR90"; ref_gene_id "ENSG00000161996";
chr16	StringTie	exon	665950	666124	1000	+	.	gene_id "MSTRG.69165"; transcript_id "ENST00000547944"; exon_number "2"; gene_name "WDR90"; ref_gene_id "ENSG00000161996";
chr16	StringTie	exon	666220	666350	1000	+	.	gene_id "MSTRG.69165"; transcript_id "ENST00000547944"; exon_number "3"; gene_name "WDR90"; ref_gene_id "ENSG00000161996";
chr16	StringTie	exon	666455	666598	1000	+	.	gene_id "MSTRG.69165"; transcript_id "ENST00000547944"; exon_number "4"; gene_name "WDR90"; ref_gene_id "ENSG00000161996";
chr16	StringTie	exon	666673	666792	1000	+	.	gene_id "MSTRG.69165"; transcript_id "ENST00000547944"; exon_number "5"; gene_name "WDR90"; ref_gene_id "ENSG00000161996";
chr16	StringTie	exon	666905	666989	1000	+	.	gene_id "MSTRG.69165"; transcript_id "ENST00000547944"; exon_number "6"; gene_name "WDR90"; ref_gene_id "ENSG00000161996";
chr16	StringTie	exon	667432	667830	1000	+	.	gene_id "MSTRG.69165"; transcript_id "ENST00000547944"; exon_number "7"; gene_name "WDR90"; ref_gene_id "ENSG00000161996";
chr16	StringTie	transcript	665874	666361	1000	+	.	gene_id "MSTRG.69165"; transcript_id "ENST00000548448"; gene_name "WDR90"; ref_gene_id "ENSG00000161996";
chr16	StringTie	exon	665874	666124	1000	+	.	gene_id "MSTRG.69165"; transcript_id "ENST00000548448"; exon_number "1"; gene_name "WDR90"; ref_gene_id "ENSG00000161996";
chr16	StringTie	exon	666220	666361	1000	+	.	gene_id "MSTRG.69165"; transcript_id "ENST00000548448"; exon_number "2"; gene_name "WDR90"; ref_gene_id "ENSG00000161996";
chr16	StringTie	transcript	662275	663437	1000	+	.	gene_id "MSTRG.69165"; transcript_id "ENST00000548603"; gene_name "WDR90"; ref_gene_id "ENSG00000161996";
chr16	StringTie	exon	662275	662331	1000	+	.	gene_id "MSTRG.69165"; transcript_id "ENST00000548603"; exon_number "1"; gene_name "WDR90"; ref_gene_id "ENSG00000161996";
chr16	StringTie	exon	662673	662844	1000	+	.	gene_id "MSTRG.69165"; transcript_id "ENST00000548603"; exon_number "2"; gene_name "WDR90"; ref_gene_id "ENSG00000161996";
chr16	StringTie	exon	663145	663437	1000	+	.	gene_id "MSTRG.69165"; transcript_id "ENST00000548603"; exon_number "3"; gene_name "WDR90"; ref_gene_id "ENSG00000161996";
chr16	StringTie	transcript	658560	661075	1000	+	.	gene_id "MSTRG.69165"; transcript_id "ENST00000548844"; gene_name "WDR90"; ref_gene_id "ENSG00000161996";
chr16	StringTie	exon	658560	658614	1000	+	.	gene_id "MSTRG.69165"; transcript_id "ENST00000548844"; exon_number "1"; gene_name "WDR90"; ref_gene_id "ENSG00000161996";
chr16	StringTie	exon	658896	659011	1000	+	.	gene_id "MSTRG.69165"; transcript_id "ENST00000548844"; exon_number "2"; gene_name "WDR90"; ref_gene_id "ENSG00000161996";
chr16	StringTie	exon	659086	659126	1000	+	.	gene_id "MSTRG.69165"; transcript_id "ENST00000548844"; exon_number "3"; gene_name "WDR90"; ref_gene_id "ENSG00000161996";
chr16	StringTie	exon	659245	659376	1000	+	.	gene_id "MSTRG.69165"; transcript_id "ENST00000548844"; exon_number "4"; gene_name "WDR90"; ref_gene_id "ENSG00000161996";
chr16	StringTie	exon	660612	660714	1000	+	.	gene_id "MSTRG.69165"; transcript_id "ENST00000548844"; exon_number "5"; gene_name "WDR90"; ref_gene_id "ENSG00000161996";
chr16	StringTie	exon	661051	661075	1000	+	.	gene_id "MSTRG.69165"; transcript_id "ENST00000548844"; exon_number "6"; gene_name "WDR90"; ref_gene_id "ENSG00000161996";
chr16	StringTie	transcript	656433	657357	1000	+	.	gene_id "MSTRG.69165"; transcript_id "ENST00000548859"; gene_name "WDR90"; ref_gene_id "ENSG00000161996";
chr16	StringTie	exon	656433	656537	1000	+	.	gene_id "MSTRG.69165"; transcript_id "ENST00000548859"; exon_number "1"; gene_name "WDR90"; ref_gene_id "ENSG00000161996";
chr16	StringTie	exon	656732	656871	1000	+	.	gene_id "MSTRG.69165"; transcript_id "ENST00000548859"; exon_number "2"; gene_name "WDR90"; ref_gene_id "ENSG00000161996";
```
