## Additional File 7 - TCGA transcript assembly for "Widespread 3’ UTR splicing regulates expression of oncogene transcripts in sequence-dependent and independent manners": all_tissues_agg-agg-agg.gtf (part 1734 of 2216)

```
chr16	StringTie	exon	657091	657357	1000	+	.	gene_id "MSTRG.69165"; transcript_id "ENST00000548859"; exon_number "3"; gene_name "WDR90"; ref_gene_id "ENSG00000161996";
chr16	StringTie	transcript	661065	667829	1000	+	.	gene_id "MSTRG.69165"; transcript_id "ENST00000549024"; gene_name "WDR90"; ref_gene_id "ENSG00000161996";
chr16	StringTie	exon	661065	661501	1000	+	.	gene_id "MSTRG.69165"; transcript_id "ENST00000549024"; exon_number "1"; gene_name "WDR90"; ref_gene_id "ENSG00000161996";
chr16	StringTie	exon	661597	661787	1000	+	.	gene_id "MSTRG.69165"; transcript_id "ENST00000549024"; exon_number "2"; gene_name "WDR90"; ref_gene_id "ENSG00000161996";
chr16	StringTie	exon	661891	662059	1000	+	.	gene_id "MSTRG.69165"; transcript_id "ENST00000549024"; exon_number "3"; gene_name "WDR90"; ref_gene_id "ENSG00000161996";
chr16	StringTie	exon	662220	662331	1000	+	.	gene_id "MSTRG.69165"; transcript_id "ENST00000549024"; exon_number "4"; gene_name "WDR90"; ref_gene_id "ENSG00000161996";
chr16	StringTie	exon	662673	662844	1000	+	.	gene_id "MSTRG.69165"; transcript_id "ENST00000549024"; exon_number "5"; gene_name "WDR90"; ref_gene_id "ENSG00000161996";
chr16	StringTie	exon	665679	665801	1000	+	.	gene_id "MSTRG.69165"; transcript_id "ENST00000549024"; exon_number "6"; gene_name "WDR90"; ref_gene_id "ENSG00000161996";
chr16	StringTie	exon	665950	666124	1000	+	.	gene_id "MSTRG.69165"; transcript_id "ENST00000549024"; exon_number "7"; gene_name "WDR90"; ref_gene_id "ENSG00000161996";
chr16	StringTie	exon	666220	666350	1000	+	.	gene_id "MSTRG.69165"; transcript_id "ENST00000549024"; exon_number "8"; gene_name "WDR90"; ref_gene_id "ENSG00000161996";
chr16	StringTie	exon	666455	666598	1000	+	.	gene_id "MSTRG.69165"; transcript_id "ENST00000549024"; exon_number "9"; gene_name "WDR90"; ref_gene_id "ENSG00000161996";
chr16	StringTie	exon	666673	666792	1000	+	.	gene_id "MSTRG.69165"; transcript_id "ENST00000549024"; exon_number "10"; gene_name "WDR90"; ref_gene_id "ENSG00000161996";
chr16	StringTie	exon	666905	666989	1000	+	.	gene_id "MSTRG.69165"; transcript_id "ENST00000549024"; exon_number "11"; gene_name "WDR90"; ref_gene_id "ENSG00000161996";
chr16	StringTie	exon	667432	667829	1000	+	.	gene_id "MSTRG.69165"; transcript_id "ENST00000549024"; exon_number "12"; gene_name "WDR90"; ref_gene_id "ENSG00000161996";
chr16	StringTie	transcript	649325	667833	1000	+	.	gene_id "MSTRG.69165"; transcript_id "ENST00000549091"; gene_name "WDR90"; ref_gene_id "ENSG00000161996";
chr16	StringTie	exon	649325	649426	1000	+	.	gene_id "MSTRG.69165"; transcript_id "ENST00000549091"; exon_number "1"; gene_name "WDR90"; ref_gene_id "ENSG00000161996";
chr16	StringTie	exon	649763	649854	1000	+	.	gene_id "MSTRG.69165"; transcript_id "ENST00000549091"; exon_number "2"; gene_name "WDR90"; ref_gene_id "ENSG00000161996";
chr16	StringTie	exon	649991	650167	1000	+	.	gene_id "MSTRG.69165"; transcript_id "ENST00000549091"; exon_number "3"; gene_name "WDR90"; ref_gene_id "ENSG00000161996";
chr16	StringTie	exon	650254	650362	1000	+	.	gene_id "MSTRG.69165"; transcript_id "ENST00000549091"; exon_number "4"; gene_name "WDR90"; ref_gene_id "ENSG00000161996";
chr16	StringTie	exon	650539	650709	1000	+	.	gene_id "MSTRG.69165"; transcript_id "ENST00000549091"; exon_number "5"; gene_name "WDR90"; ref_gene_id "ENSG00000161996";
chr16	StringTie	exon	650995	651103	1000	+	.	gene_id "MSTRG.69165"; transcript_id "ENST00000549091"; exon_number "6"; gene_name "WDR90"; ref_gene_id "ENSG00000161996";
chr16	StringTie	exon	651199	651266	1000	+	.	gene_id "MSTRG.69165"; transcript_id "ENST00000549091"; exon_number "7"; gene_name "WDR90"; ref_gene_id "ENSG00000161996";
chr16	StringTie	exon	651644	651747	1000	+	.	gene_id "MSTRG.69165"; transcript_id "ENST00000549091"; exon_number "8"; gene_name "WDR90"; ref_gene_id "ENSG00000161996";
chr16	StringTie	exon	651827	652039	1000	+	.	gene_id "MSTRG.69165"; transcript_id "ENST00000549091"; exon_number "9"; gene_name "WDR90"; ref_gene_id "ENSG00000161996";
chr16	StringTie	exon	652467	652535	1000	+	.	gene_id "MSTRG.69165"; transcript_id "ENST00000549091"; exon_number "10"; gene_name "WDR90"; ref_gene_id "ENSG00000161996";
chr16	StringTie	exon	653341	653451	1000	+	.	gene_id "MSTRG.69165"; transcript_id "ENST00000549091"; exon_number "11"; gene_name "WDR90"; ref_gene_id "ENSG00000161996";
chr16	StringTie	exon	653525	653670	1000	+	.	gene_id "MSTRG.69165"; transcript_id "ENST00000549091"; exon_number "12"; gene_name "WDR90"; ref_gene_id "ENSG00000161996";
chr16	StringTie	exon	653746	653803	1000	+	.	gene_id "MSTRG.69165"; transcript_id "ENST00000549091"; exon_number "13"; gene_name "WDR90"; ref_gene_id "ENSG00000161996";
chr16	StringTie	exon	655029	655147	1000	+	.	gene_id "MSTRG.69165"; transcript_id "ENST00000549091"; exon_number "14"; gene_name "WDR90"; ref_gene_id "ENSG00000161996";
chr16	StringTie	exon	655307	655468	1000	+	.	gene_id "MSTRG.69165"; transcript_id "ENST00000549091"; exon_number "15"; gene_name "WDR90"; ref_gene_id "ENSG00000161996";
chr16	StringTie	exon	655573	655703	1000	+	.	gene_id "MSTRG.69165"; transcript_id "ENST00000549091"; exon_number "16"; gene_name "WDR90"; ref_gene_id "ENSG00000161996";
chr16	StringTie	exon	655773	655889	1000	+	.	gene_id "MSTRG.69165"; transcript_id "ENST00000549091"; exon_number "17"; gene_name "WDR90"; ref_gene_id "ENSG00000161996";
chr16	StringTie	exon	656302	656537	1000	+	.	gene_id "MSTRG.69165"; transcript_id "ENST00000549091"; exon_number "18"; gene_name "WDR90"; ref_gene_id "ENSG00000161996";
chr16	StringTie	exon	656732	656871	1000	+	.	gene_id "MSTRG.69165"; transcript_id "ENST00000549091"; exon_number "19"; gene_name "WDR90"; ref_gene_id "ENSG00000161996";
chr16	StringTie	exon	657091	657221	1000	+	.	gene_id "MSTRG.69165"; transcript_id "ENST00000549091"; exon_number "20"; gene_name "WDR90"; ref_gene_id "ENSG00000161996";
chr16	StringTie	exon	657762	657892	1000	+	.	gene_id "MSTRG.69165"; transcript_id "ENST00000549091"; exon_number "21"; gene_name "WDR90"; ref_gene_id "ENSG00000161996";
chr16	StringTie	exon	658183	658344	1000	+	.	gene_id "MSTRG.69165"; transcript_id "ENST00000549091"; exon_number "22"; gene_name "WDR90"; ref_gene_id "ENSG00000161996";
chr16	StringTie	exon	658525	658653	1000	+	.	gene_id "MSTRG.69165"; transcript_id "ENST00000549091"; exon_number "23"; gene_name "WDR90"; ref_gene_id "ENSG00000161996";
chr16	StringTie	exon	658896	659011	1000	+	.	gene_id "MSTRG.69165"; transcript_id "ENST00000549091"; exon_number "24"; gene_name "WDR90"; ref_gene_id "ENSG00000161996";
chr16	StringTie	exon	659086	659126	1000	+	.	gene_id "MSTRG.69165"; transcript_id "ENST00000549091"; exon_number "25"; gene_name "WDR90"; ref_gene_id "ENSG00000161996";
chr16	StringTie	exon	659245	659376	1000	+	.	gene_id "MSTRG.69165"; transcript_id "ENST00000549091"; exon_number "26"; gene_name "WDR90"; ref_gene_id "ENSG00000161996";
chr16	StringTie	exon	660058	660161	1000	+	.	gene_id "MSTRG.69165"; transcript_id "ENST00000549091"; exon_number "27"; gene_name "WDR90"; ref_gene_id "ENSG00000161996";
chr16	StringTie	exon	660612	660714	1000	+	.	gene_id "MSTRG.69165"; transcript_id "ENST00000549091"; exon_number "28"; gene_name "WDR90"; ref_gene_id "ENSG00000161996";
chr16	StringTie	exon	661051	661172	1000	+	.	gene_id "MSTRG.69165"; transcript_id "ENST00000549091"; exon_number "29"; gene_name "WDR90"; ref_gene_id "ENSG00000161996";
chr16	StringTie	exon	661342	661501	1000	+	.	gene_id "MSTRG.69165"; transcript_id "ENST00000549091"; exon_number "30"; gene_name "WDR90"; ref_gene_id "ENSG00000161996";
chr16	StringTie	exon	661597	661787	1000	+	.	gene_id "MSTRG.69165"; transcript_id "ENST00000549091"; exon_number "31"; gene_name "WDR90"; ref_gene_id "ENSG00000161996";
chr16	StringTie	exon	661891	662059	1000	+	.	gene_id "MSTRG.69165"; transcript_id "ENST00000549091"; exon_number "32"; gene_name "WDR90"; ref_gene_id "ENSG00000161996";
chr16	StringTie	exon	662220	662331	1000	+	.	gene_id "MSTRG.69165"; transcript_id "ENST00000549091"; exon_number "33"; gene_name "WDR90"; ref_gene_id "ENSG00000161996";
chr16	StringTie	exon	662673	662844	1000	+	.	gene_id "MSTRG.69165"; transcript_id "ENST00000549091"; exon_number "34"; gene_name "WDR90"; ref_gene_id "ENSG00000161996";
chr16	StringTie	exon	665679	665801	1000	+	.	gene_id "MSTRG.69165"; transcript_id "ENST00000549091"; exon_number "35"; gene_name "WDR90"; ref_gene_id "ENSG00000161996";
chr16	StringTie	exon	665950	666124	1000	+	.	gene_id "MSTRG.69165"; transcript_id "ENST00000549091"; exon_number "36"; gene_name "WDR90"; ref_gene_id "ENSG00000161996";
chr16	StringTie	exon	666220	666350	1000	+	.	gene_id "MSTRG.69165"; transcript_id "ENST00000549091"; exon_number "37"; gene_name "WDR90"; ref_gene_id "ENSG00000161996";
chr16	StringTie	exon	666455	666598	1000	+	.	gene_id "MSTRG.69165"; transcript_id "ENST00000549091"; exon_number "38"; gene_name "WDR90"; ref_gene_id "ENSG00000161996";
chr16	StringTie	exon	666673	666792	1000	+	.	gene_id "MSTRG.69165"; transcript_id "ENST00000549091"; exon_number "39"; gene_name "WDR90"; ref_gene_id "ENSG00000161996";
chr16	StringTie	exon	666905	666989	1000	+	.	gene_id "MSTRG.69165"; transcript_id "ENST00000549091"; exon_number "40"; gene_name "WDR90"; ref_gene_id "ENSG00000161996";
chr16	StringTie	exon	667432	667833	1000	+	.	gene_id "MSTRG.69165"; transcript_id "ENST00000549091"; exon_number "41"; gene_name "WDR90"; ref_gene_id "ENSG00000161996";
chr16	StringTie	transcript	649353	656201	1000	+	.	gene_id "MSTRG.69165"; transcript_id "ENST00000549648"; gene_name "WDR90"; ref_gene_id "ENSG00000161996";
chr16	StringTie	exon	649353	649426	1000	+	.	gene_id "MSTRG.69165"; transcript_id "ENST00000549648"; exon_number "1"; gene_name "WDR90"; ref_gene_id "ENSG00000161996";
chr16	StringTie	exon	649763	649854	1000	+	.	gene_id "MSTRG.69165"; transcript_id "ENST00000549648"; exon_number "2"; gene_name "WDR90"; ref_gene_id "ENSG00000161996";
chr16	StringTie	exon	649991	650167	1000	+	.	gene_id "MSTRG.69165"; transcript_id "ENST00000549648"; exon_number "3"; gene_name "WDR90"; ref_gene_id "ENSG00000161996";
chr16	StringTie	exon	650254	650362	1000	+	.	gene_id "MSTRG.69165"; transcript_id "ENST00000549648"; exon_number "4"; gene_name "WDR90"; ref_gene_id "ENSG00000161996";
chr16	StringTie	exon	650539	650709	1000	+	.	gene_id "MSTRG.69165"; transcript_id "ENST00000549648"; exon_number "5"; gene_name "WDR90"; ref_gene_id "ENSG00000161996";
chr16	StringTie	exon	650995	651103	1000	+	.	gene_id "MSTRG.69165"; transcript_id "ENST00000549648"; exon_number "6"; gene_name "WDR90"; ref_gene_id "ENSG00000161996";
chr16	StringTie	exon	651199	651266	1000	+	.	gene_id "MSTRG.69165"; transcript_id "ENST00000549648"; exon_number "7"; gene_name "WDR90"; ref_gene_id "ENSG00000161996";
chr16	StringTie	exon	651644	651747	1000	+	.	gene_id "MSTRG.69165"; transcript_id "ENST00000549648"; exon_number "8"; gene_name "WDR90"; ref_gene_id "ENSG00000161996";
chr16	StringTie	exon	651824	652039	1000	+	.	gene_id "MSTRG.69165"; transcript_id "ENST00000549648"; exon_number "9"; gene_name "WDR90"; ref_gene_id "ENSG00000161996";
chr16	StringTie	exon	652467	652535	1000	+	.	gene_id "MSTRG.69165"; transcript_id "ENST00000549648"; exon_number "10"; gene_name "WDR90"; ref_gene_id "ENSG00000161996";
chr16	StringTie	exon	653341	653451	1000	+	.	gene_id "MSTRG.69165"; transcript_id "ENST00000549648"; exon_number "11"; gene_name "WDR90"; ref_gene_id "ENSG00000161996";
chr16	StringTie	exon	653525	653670	1000	+	.	gene_id "MSTRG.69165"; transcript_id "ENST00000549648"; exon_number "12"; gene_name "WDR90"; ref_gene_id "ENSG00000161996";
chr16	StringTie	exon	653746	653803	1000	+	.	gene_id "MSTRG.69165"; transcript_id "ENST00000549648"; exon_number "13"; gene_name "WDR90"; ref_gene_id "ENSG00000161996";
chr16	StringTie	exon	655029	655147	1000	+	.	gene_id "MSTRG.69165"; transcript_id "ENST00000549648"; exon_number "14"; gene_name "WDR90"; ref_gene_id "ENSG00000161996";
chr16	StringTie	exon	655307	655468	1000	+	.	gene_id "MSTRG.69165"; transcript_id "ENST00000549648"; exon_number "15"; gene_name "WDR90"; ref_gene_id "ENSG00000161996";
chr16	StringTie	exon	655573	655703	1000	+	.	gene_id "MSTRG.69165"; transcript_id "ENST00000549648"; exon_number "16"; gene_name "WDR90"; ref_gene_id "ENSG00000161996";
chr16	StringTie	exon	655773	656201	1000	+	.	gene_id "MSTRG.69165"; transcript_id "ENST00000549648"; exon_number "17"; gene_name "WDR90"; ref_gene_id "ENSG00000161996";
chr16	StringTie	transcript	652122	653470	1000	+	.	gene_id "MSTRG.69165"; transcript_id "ENST00000550593"; gene_name "WDR90"; ref_gene_id "ENSG00000161996";
chr16	StringTie	exon	652122	652535	1000	+	.	gene_id "MSTRG.69165"; transcript_id "ENST00000550593"; exon_number "1"; gene_name "WDR90"; ref_gene_id "ENSG00000161996";
chr16	StringTie	exon	653341	653470	1000	+	.	gene_id "MSTRG.69165"; transcript_id "ENST00000550593"; exon_number "2"; gene_name "WDR90"; ref_gene_id "ENSG00000161996";
chr16	StringTie	transcript	659245	660714	1000	+	.	gene_id "MSTRG.69165"; transcript_id "ENST00000550739"; gene_name "WDR90"; ref_gene_id "ENSG00000161996";
chr16	StringTie	exon	659245	659376	1000	+	.	gene_id "MSTRG.69165"; transcript_id "ENST00000550739"; exon_number "1"; gene_name "WDR90"; ref_gene_id "ENSG00000161996";
chr16	StringTie	exon	660058	660161	1000	+	.	gene_id "MSTRG.69165"; transcript_id "ENST00000550739"; exon_number "2"; gene_name "WDR90"; ref_gene_id "ENSG00000161996";
chr16	StringTie	exon	660552	660714	1000	+	.	gene_id "MSTRG.69165"; transcript_id "ENST00000550739"; exon_number "3"; gene_name "WDR90"; ref_gene_id "ENSG00000161996";
chr16	StringTie	transcript	661588	662224	1000	+	.	gene_id "MSTRG.69165"; transcript_id "ENST00000550902"; gene_name "WDR90"; ref_gene_id "ENSG00000161996";
chr16	StringTie	exon	661588	661787	1000	+	.	gene_id "MSTRG.69165"; transcript_id "ENST00000550902"; exon_number "1"; gene_name "WDR90"; ref_gene_id "ENSG00000161996";
chr16	StringTie	exon	661891	662059	1000	+	.	gene_id "MSTRG.69165"; transcript_id "ENST00000550902"; exon_number "2"; gene_name "WDR90"; ref_gene_id "ENSG00000161996";
chr16	StringTie	exon	662220	662224	1000	+	.	gene_id "MSTRG.69165"; transcript_id "ENST00000550902"; exon_number "3"; gene_name "WDR90"; ref_gene_id "ENSG00000161996";
chr16	StringTie	transcript	666496	667831	1000	+	.	gene_id "MSTRG.69165"; transcript_id "ENST00000551100"; gene_name "WDR90"; ref_gene_id "ENSG00000161996";
chr16	StringTie	exon	666496	666598	1000	+	.	gene_id "MSTRG.69165"; transcript_id "ENST00000551100"; exon_number "1"; gene_name "WDR90"; ref_gene_id "ENSG00000161996";
chr16	StringTie	exon	666673	666792	1000	+	.	gene_id "MSTRG.69165"; transcript_id "ENST00000551100"; exon_number "2"; gene_name "WDR90"; ref_gene_id "ENSG00000161996";
chr16	StringTie	exon	667432	667831	1000	+	.	gene_id "MSTRG.69165"; transcript_id "ENST00000551100"; exon_number "3"; gene_name "WDR90"; ref_gene_id "ENSG00000161996";
chr16	StringTie	transcript	655058	657123	1000	+	.	gene_id "MSTRG.69165"; transcript_id "ENST00000552648"; gene_name "WDR90"; ref_gene_id "ENSG00000161996";
chr16	StringTie	exon	655058	655147	1000	+	.	gene_id "MSTRG.69165"; transcript_id "ENST00000552648"; exon_number "1"; gene_name "WDR90"; ref_gene_id "ENSG00000161996";
chr16	StringTie	exon	655307	655468	1000	+	.	gene_id "MSTRG.69165"; transcript_id "ENST00000552648"; exon_number "2"; gene_name "WDR90"; ref_gene_id "ENSG00000161996";
chr16	StringTie	exon	655573	655703	1000	+	.	gene_id "MSTRG.69165"; transcript_id "ENST00000552648"; exon_number "3"; gene_name "WDR90"; ref_gene_id "ENSG00000161996";
chr16	StringTie	exon	655773	655885	1000	+	.	gene_id "MSTRG.69165"; transcript_id "ENST00000552648"; exon_number "4"; gene_name "WDR90"; ref_gene_id "ENSG00000161996";
chr16	StringTie	exon	656302	656537	1000	+	.	gene_id "MSTRG.69165"; transcript_id "ENST00000552648"; exon_number "5"; gene_name "WDR90"; ref_gene_id "ENSG00000161996";
chr16	StringTie	exon	656732	656871	1000	+	.	gene_id "MSTRG.69165"; transcript_id "ENST00000552648"; exon_number "6"; gene_name "WDR90"; ref_gene_id "ENSG00000161996";
chr16	StringTie	exon	657091	657123	1000	+	.	gene_id "MSTRG.69165"; transcript_id "ENST00000552648"; exon_number "7"; gene_name "WDR90"; ref_gene_id "ENSG00000161996";
chr16	StringTie	transcript	657858	663438	1000	+	.	gene_id "MSTRG.69165"; transcript_id "ENST00000552683"; gene_name "WDR90"; ref_gene_id "ENSG00000161996";
chr16	StringTie	exon	657858	657892	1000	+	.	gene_id "MSTRG.69165"; transcript_id "ENST00000552683"; exon_number "1"; gene_name "WDR90"; ref_gene_id "ENSG00000161996";
chr16	StringTie	exon	658183	658344	1000	+	.	gene_id "MSTRG.69165"; transcript_id "ENST00000552683"; exon_number "2"; gene_name "WDR90"; ref_gene_id "ENSG00000161996";
chr16	StringTie	exon	658525	658653	1000	+	.	gene_id "MSTRG.69165"; transcript_id "ENST00000552683"; exon_number "3"; gene_name "WDR90"; ref_gene_id "ENSG00000161996";
chr16	StringTie	exon	658896	659011	1000	+	.	gene_id "MSTRG.69165"; transcript_id "ENST00000552683"; exon_number "4"; gene_name "WDR90"; ref_gene_id "ENSG00000161996";
chr16	StringTie	exon	659086	659126	1000	+	.	gene_id "MSTRG.69165"; transcript_id "ENST00000552683"; exon_number "5"; gene_name "WDR90"; ref_gene_id "ENSG00000161996";
chr16	StringTie	exon	659245	659376	1000	+	.	gene_id "MSTRG.69165"; transcript_id "ENST00000552683"; exon_number "6"; gene_name "WDR90"; ref_gene_id "ENSG00000161996";
chr16	StringTie	exon	660058	660161	1000	+	.	gene_id "MSTRG.69165"; transcript_id "ENST00000552683"; exon_number "7"; gene_name "WDR90"; ref_gene_id "ENSG00000161996";
chr16	StringTie	exon	660612	660714	1000	+	.	gene_id "MSTRG.69165"; transcript_id "ENST00000552683"; exon_number "8"; gene_name "WDR90"; ref_gene_id "ENSG00000161996";
chr16	StringTie	exon	661051	661172	1000	+	.	gene_id "MSTRG.69165"; transcript_id "ENST00000552683"; exon_number "9"; gene_name "WDR90"; ref_gene_id "ENSG00000161996";
chr16	StringTie	exon	661342	661501	1000	+	.	gene_id "MSTRG.69165"; transcript_id "ENST00000552683"; exon_number "10"; gene_name "WDR90"; ref_gene_id "ENSG00000161996";
chr16	StringTie	exon	661597	661787	1000	+	.	gene_id "MSTRG.69165"; transcript_id "ENST00000552683"; exon_number "11"; gene_name "WDR90"; ref_gene_id "ENSG00000161996";
chr16	StringTie	exon	661891	662059	1000	+	.	gene_id "MSTRG.69165"; transcript_id "ENST00000552683"; exon_number "12"; gene_name "WDR90"; ref_gene_id "ENSG00000161996";
chr16	StringTie	exon	662220	662331	1000	+	.	gene_id "MSTRG.69165"; transcript_id "ENST00000552683"; exon_number "13"; gene_name "WDR90"; ref_gene_id "ENSG00000161996";
chr16	StringTie	exon	662673	663438	1000	+	.	gene_id "MSTRG.69165"; transcript_id "ENST00000552683"; exon_number "14"; gene_name "WDR90"; ref_gene_id "ENSG00000161996";
chr16	StringTie	transcript	656421	667830	1000	+	.	gene_id "MSTRG.69165"; transcript_id "ENST00000552728"; gene_name "WDR90"; ref_gene_id "ENSG00000161996";
chr16	StringTie	exon	656421	656537	1000	+	.	gene_id "MSTRG.69165"; transcript_id "ENST00000552728"; exon_number "1"; gene_name "WDR90"; ref_gene_id "ENSG00000161996";
chr16	StringTie	exon	656732	656871	1000	+	.	gene_id "MSTRG.69165"; transcript_id "ENST00000552728"; exon_number "2"; gene_name "WDR90"; ref_gene_id "ENSG00000161996";
chr16	StringTie	exon	657091	657221	1000	+	.	gene_id "MSTRG.69165"; transcript_id "ENST00000552728"; exon_number "3"; gene_name "WDR90"; ref_gene_id "ENSG00000161996";
chr16	StringTie	exon	657762	657892	1000	+	.	gene_id "MSTRG.69165"; transcript_id "ENST00000552728"; exon_number "4"; gene_name "WDR90"; ref_gene_id "ENSG00000161996";
chr16	StringTie	exon	658183	658344	1000	+	.	gene_id "MSTRG.69165"; transcript_id "ENST00000552728"; exon_number "5"; gene_name "WDR90"; ref_gene_id "ENSG00000161996";
chr16	StringTie	exon	658525	658653	1000	+	.	gene_id "MSTRG.69165"; transcript_id "ENST00000552728"; exon_number "6"; gene_name "WDR90"; ref_gene_id "ENSG00000161996";
chr16	StringTie	exon	658896	659011	1000	+	.	gene_id "MSTRG.69165"; transcript_id "ENST00000552728"; exon_number "7"; gene_name "WDR90"; ref_gene_id "ENSG00000161996";
chr16	StringTie	exon	659086	659126	1000	+	.	gene_id "MSTRG.69165"; transcript_id "ENST00000552728"; exon_number "8"; gene_name "WDR90"; ref_gene_id "ENSG00000161996";
chr16	StringTie	exon	659245	659376	1000	+	.	gene_id "MSTRG.69165"; transcript_id "ENST00000552728"; exon_number "9"; gene_name "WDR90"; ref_gene_id "ENSG00000161996";
chr16	StringTie	exon	660612	660714	1000	+	.	gene_id "MSTRG.69165"; transcript_id "ENST00000552728"; exon_number "10"; gene_name "WDR90"; ref_gene_id "ENSG00000161996";
chr16	StringTie	exon	661051	661172	1000	+	.	gene_id "MSTRG.69165"; transcript_id "ENST00000552728"; exon_number "11"; gene_name "WDR90"; ref_gene_id "ENSG00000161996";
chr16	StringTie	exon	661342	661501	1000	+	.	gene_id "MSTRG.69165"; transcript_id "ENST00000552728"; exon_number "12"; gene_name "WDR90"; ref_gene_id "ENSG00000161996";
chr16	StringTie	exon	661597	661787	1000	+	.	gene_id "MSTRG.69165"; transcript_id "ENST00000552728"; exon_number "13"; gene_name "WDR90"; ref_gene_id "ENSG00000161996";
chr16	StringTie	exon	661891	662059	1000	+	.	gene_id "MSTRG.69165"; transcript_id "ENST00000552728"; exon_number "14"; gene_name "WDR90"; ref_gene_id "ENSG00000161996";
chr16	StringTie	exon	662220	662331	1000	+	.	gene_id "MSTRG.69165"; transcript_id "ENST00000552728"; exon_number "15"; gene_name "WDR90"; ref_gene_id "ENSG00000161996";
chr16	StringTie	exon	665679	665801	1000	+	.	gene_id "MSTRG.69165"; transcript_id "ENST00000552728"; exon_number "16"; gene_name "WDR90"; ref_gene_id "ENSG00000161996";
chr16	StringTie	exon	665950	666124	1000	+	.	gene_id "MSTRG.69165"; transcript_id "ENST00000552728"; exon_number "17"; gene_name "WDR90"; ref_gene_id "ENSG00000161996";
chr16	StringTie	exon	666220	666350	1000	+	.	gene_id "MSTRG.69165"; transcript_id "ENST00000552728"; exon_number "18"; gene_name "WDR90"; ref_gene_id "ENSG00000161996";
chr16	StringTie	exon	666455	666598	1000	+	.	gene_id "MSTRG.69165"; transcript_id "ENST00000552728"; exon_number "19"; gene_name "WDR90"; ref_gene_id "ENSG00000161996";
chr16	StringTie	exon	666673	666792	1000	+	.	gene_id "MSTRG.69165"; transcript_id "ENST00000552728"; exon_number "20"; gene_name "WDR90"; ref_gene_id "ENSG00000161996";
chr16	StringTie	exon	666905	666989	1000	+	.	gene_id "MSTRG.69165"; transcript_id "ENST00000552728"; exon_number "21"; gene_name "WDR90"; ref_gene_id "ENSG00000161996";
chr16	StringTie	exon	667432	667830	1000	+	.	gene_id "MSTRG.69165"; transcript_id "ENST00000552728"; exon_number "22"; gene_name "WDR90"; ref_gene_id "ENSG00000161996";
chr16	StringTie	transcript	649311	661075	1000	+	.	gene_id "MSTRG.69165"; transcript_id "ENST00000552943"; gene_name "WDR90"; ref_gene_id "ENSG00000161996";
chr16	StringTie	exon	649311	649854	1000	+	.	gene_id "MSTRG.69165"; transcript_id "ENST00000552943"; exon_number "1"; gene_name "WDR90"; ref_gene_id "ENSG00000161996";
chr16	StringTie	exon	649991	650167	1000	+	.	gene_id "MSTRG.69165"; transcript_id "ENST00000552943"; exon_number "2"; gene_name "WDR90"; ref_gene_id "ENSG00000161996";
chr16	StringTie	exon	650254	650362	1000	+	.	gene_id "MSTRG.69165"; transcript_id "ENST00000552943"; exon_number "3"; gene_name "WDR90"; ref_gene_id "ENSG00000161996";
chr16	StringTie	exon	650539	650709	1000	+	.	gene_id "MSTRG.69165"; transcript_id "ENST00000552943"; exon_number "4"; gene_name "WDR90"; ref_gene_id "ENSG00000161996";
chr16	StringTie	exon	650995	651103	1000	+	.	gene_id "MSTRG.69165"; transcript_id "ENST00000552943"; exon_number "5"; gene_name "WDR90"; ref_gene_id "ENSG00000161996";
chr16	StringTie	exon	651199	651266	1000	+	.	gene_id "MSTRG.69165"; transcript_id "ENST00000552943"; exon_number "6"; gene_name "WDR90"; ref_gene_id "ENSG00000161996";
chr16	StringTie	exon	651644	651747	1000	+	.	gene_id "MSTRG.69165"; transcript_id "ENST00000552943"; exon_number "7"; gene_name "WDR90"; ref_gene_id "ENSG00000161996";
chr16	StringTie	exon	651824	652039	1000	+	.	gene_id "MSTRG.69165"; transcript_id "ENST00000552943"; exon_number "8"; gene_name "WDR90"; ref_gene_id "ENSG00000161996";
chr16	StringTie	exon	652467	652535	1000	+	.	gene_id "MSTRG.69165"; transcript_id "ENST00000552943"; exon_number "9"; gene_name "WDR90"; ref_gene_id "ENSG00000161996";
chr16	StringTie	exon	653341	653451	1000	+	.	gene_id "MSTRG.69165"; transcript_id "ENST00000552943"; exon_number "10"; gene_name "WDR90"; ref_gene_id "ENSG00000161996";
chr16	StringTie	exon	653525	653670	1000	+	.	gene_id "MSTRG.69165"; transcript_id "ENST00000552943"; exon_number "11"; gene_name "WDR90"; ref_gene_id "ENSG00000161996";
chr16	StringTie	exon	653746	655147	1000	+	.	gene_id "MSTRG.69165"; transcript_id "ENST00000552943"; exon_number "12"; gene_name "WDR90"; ref_gene_id "ENSG00000161996";
chr16	StringTie	exon	655307	655468	1000	+	.	gene_id "MSTRG.69165"; transcript_id "ENST00000552943"; exon_number "13"; gene_name "WDR90"; ref_gene_id "ENSG00000161996";
chr16	StringTie	exon	655573	655703	1000	+	.	gene_id "MSTRG.69165"; transcript_id "ENST00000552943"; exon_number "14"; gene_name "WDR90"; ref_gene_id "ENSG00000161996";
chr16	StringTie	exon	655773	656537	1000	+	.	gene_id "MSTRG.69165"; transcript_id "ENST00000552943"; exon_number "15"; gene_name "WDR90"; ref_gene_id "ENSG00000161996";
chr16	StringTie	exon	656732	656871	1000	+	.	gene_id "MSTRG.69165"; transcript_id "ENST00000552943"; exon_number "16"; gene_name "WDR90"; ref_gene_id "ENSG00000161996";
chr16	StringTie	exon	657091	657221	1000	+	.	gene_id "MSTRG.69165"; transcript_id "ENST00000552943"; exon_number "17"; gene_name "WDR90"; ref_gene_id "ENSG00000161996";
chr16	StringTie	exon	657762	657892	1000	+	.	gene_id "MSTRG.69165"; transcript_id "ENST00000552943"; exon_number "18"; gene_name "WDR90"; ref_gene_id "ENSG00000161996";
chr16	StringTie	exon	658183	658344	1000	+	.	gene_id "MSTRG.69165"; transcript_id "ENST00000552943"; exon_number "19"; gene_name "WDR90"; ref_gene_id "ENSG00000161996";
chr16	StringTie	exon	658525	658653	1000	+	.	gene_id "MSTRG.69165"; transcript_id "ENST00000552943"; exon_number "20"; gene_name "WDR90"; ref_gene_id "ENSG00000161996";
chr16	StringTie	exon	658896	659011	1000	+	.	gene_id "MSTRG.69165"; transcript_id "ENST00000552943"; exon_number "21"; gene_name "WDR90"; ref_gene_id "ENSG00000161996";
chr16	StringTie	exon	659086	659126	1000	+	.	gene_id "MSTRG.69165"; transcript_id "ENST00000552943"; exon_number "22"; gene_name "WDR90"; ref_gene_id "ENSG00000161996";
chr16	StringTie	exon	659245	659376	1000	+	.	gene_id "MSTRG.69165"; transcript_id "ENST00000552943"; exon_number "23"; gene_name "WDR90"; ref_gene_id "ENSG00000161996";
chr16	StringTie	exon	660058	660161	1000	+	.	gene_id "MSTRG.69165"; transcript_id "ENST00000552943"; exon_number "24"; gene_name "WDR90"; ref_gene_id "ENSG00000161996";
chr16	StringTie	exon	660612	660714	1000	+	.	gene_id "MSTRG.69165"; transcript_id "ENST00000552943"; exon_number "25"; gene_name "WDR90"; ref_gene_id "ENSG00000161996";
chr16	StringTie	exon	661051	661075	1000	+	.	gene_id "MSTRG.69165"; transcript_id "ENST00000552943"; exon_number "26"; gene_name "WDR90"; ref_gene_id "ENSG00000161996";
chr16	StringTie	transcript	664988	667829	1000	+	.	gene_id "MSTRG.69165"; transcript_id "ENST00000553080"; gene_name "WDR90"; ref_gene_id "ENSG00000161996";
chr16	StringTie	exon	664988	665801	1000	+	.	gene_id "MSTRG.69165"; transcript_id "ENST00000553080"; exon_number "1"; gene_name "WDR90"; ref_gene_id "ENSG00000161996";
chr16	StringTie	exon	665950	666124	1000	+	.	gene_id "MSTRG.69165"; transcript_id "ENST00000553080"; exon_number "2"; gene_name "WDR90"; ref_gene_id "ENSG00000161996";
chr16	StringTie	exon	666220	666350	1000	+	.	gene_id "MSTRG.69165"; transcript_id "ENST00000553080"; exon_number "3"; gene_name "WDR90"; ref_gene_id "ENSG00000161996";
chr16	StringTie	exon	666455	666792	1000	+	.	gene_id "MSTRG.69165"; transcript_id "ENST00000553080"; exon_number "4"; gene_name "WDR90"; ref_gene_id "ENSG00000161996";
chr16	StringTie	exon	666905	666989	1000	+	.	gene_id "MSTRG.69165"; transcript_id "ENST00000553080"; exon_number "5"; gene_name "WDR90"; ref_gene_id "ENSG00000161996";
chr16	StringTie	exon	667432	667829	1000	+	.	gene_id "MSTRG.69165"; transcript_id "ENST00000553080"; exon_number "6"; gene_name "WDR90"; ref_gene_id "ENSG00000161996";
chr16	StringTie	transcript	675683	677843	1000	+	.	gene_id "MSTRG.69165"; transcript_id "ENST00000561556"; gene_name "RHBDL1"; ref_gene_id "ENSG00000103269";
chr16	StringTie	exon	675683	675829	1000	+	.	gene_id "MSTRG.69165"; transcript_id "ENST00000561556"; exon_number "1"; gene_name "RHBDL1"; ref_gene_id "ENSG00000103269";
chr16	StringTie	exon	676336	676497	1000	+	.	gene_id "MSTRG.69165"; transcript_id "ENST00000561556"; exon_number "2"; gene_name "RHBDL1"; ref_gene_id "ENSG00000103269";
chr16	StringTie	exon	676971	677119	1000	+	.	gene_id "MSTRG.69165"; transcript_id "ENST00000561556"; exon_number "3"; gene_name "RHBDL1"; ref_gene_id "ENSG00000103269";
chr16	StringTie	exon	677276	677388	1000	+	.	gene_id "MSTRG.69165"; transcript_id "ENST00000561556"; exon_number "4"; gene_name "RHBDL1"; ref_gene_id "ENSG00000103269";
chr16	StringTie	exon	677459	677559	1000	+	.	gene_id "MSTRG.69165"; transcript_id "ENST00000561556"; exon_number "5"; gene_name "RHBDL1"; ref_gene_id "ENSG00000103269";
chr16	StringTie	exon	677639	677699	1000	+	.	gene_id "MSTRG.69165"; transcript_id "ENST00000561556"; exon_number "6"; gene_name "RHBDL1"; ref_gene_id "ENSG00000103269";
chr16	StringTie	exon	677781	677843	1000	+	.	gene_id "MSTRG.69165"; transcript_id "ENST00000561556"; exon_number "7"; gene_name "RHBDL1"; ref_gene_id "ENSG00000103269";
chr16	StringTie	transcript	671917	672817	1000	+	.	gene_id "MSTRG.69165"; transcript_id "ENST00000561711"; gene_name "RHOT2"; ref_gene_id "ENSG00000140983";
chr16	StringTie	exon	671917	672002	1000	+	.	gene_id "MSTRG.69165"; transcript_id "ENST00000561711"; exon_number "1"; gene_name "RHOT2"; ref_gene_id "ENSG00000140983";
chr16	StringTie	exon	672084	672181	1000	+	.	gene_id "MSTRG.69165"; transcript_id "ENST00000561711"; exon_number "2"; gene_name "RHOT2"; ref_gene_id "ENSG00000140983";
chr16	StringTie	exon	672254	672384	1000	+	.	gene_id "MSTRG.69165"; transcript_id "ENST00000561711"; exon_number "3"; gene_name "RHOT2"; ref_gene_id "ENSG00000140983";
chr16	StringTie	exon	672489	672817	1000	+	.	gene_id "MSTRG.69165"; transcript_id "ENST00000561711"; exon_number "4"; gene_name "RHOT2"; ref_gene_id "ENSG00000140983";
chr16	StringTie	transcript	625614	629272	1000	+	.	gene_id "MSTRG.69165"; transcript_id "ENST00000561781"; gene_name "RAB40C"; ref_gene_id "ENSG00000197562";
chr16	StringTie	exon	625614	626121	1000	+	.	gene_id "MSTRG.69165"; transcript_id "ENST00000561781"; exon_number "1"; gene_name "RAB40C"; ref_gene_id "ENSG00000197562";
chr16	StringTie	exon	627342	629272	1000	+	.	gene_id "MSTRG.69165"; transcript_id "ENST00000561781"; exon_number "2"; gene_name "RAB40C"; ref_gene_id "ENSG00000197562";
chr16	StringTie	transcript	668209	670940	1000	+	.	gene_id "MSTRG.69165"; transcript_id "ENST00000561929"; gene_name "RHOT2"; ref_gene_id "ENSG00000140983";
chr16	StringTie	exon	668209	668236	1000	+	.	gene_id "MSTRG.69165"; transcript_id "ENST00000561929"; exon_number "1"; gene_name "RHOT2"; ref_gene_id "ENSG00000140983";
chr16	StringTie	exon	668353	668411	1000	+	.	gene_id "MSTRG.69165"; transcript_id "ENST00000561929"; exon_number "2"; gene_name "RHOT2"; ref_gene_id "ENSG00000140983";
chr16	StringTie	exon	668488	668569	1000	+	.	gene_id "MSTRG.69165"; transcript_id "ENST00000561929"; exon_number "3"; gene_name "RHOT2"; ref_gene_id "ENSG00000140983";
chr16	StringTie	exon	668656	668699	1000	+	.	gene_id "MSTRG.69165"; transcript_id "ENST00000561929"; exon_number "4"; gene_name "RHOT2"; ref_gene_id "ENSG00000140983";
chr16	StringTie	exon	670123	670175	1000	+	.	gene_id "MSTRG.69165"; transcript_id "ENST00000561929"; exon_number "5"; gene_name "RHOT2"; ref_gene_id "ENSG00000140983";
chr16	StringTie	exon	670249	670357	1000	+	.	gene_id "MSTRG.69165"; transcript_id "ENST00000561929"; exon_number "6"; gene_name "RHOT2"; ref_gene_id "ENSG00000140983";
chr16	StringTie	exon	670456	670557	1000	+	.	gene_id "MSTRG.69165"; transcript_id "ENST00000561929"; exon_number "7"; gene_name "RHOT2"; ref_gene_id "ENSG00000140983";
chr16	StringTie	exon	670675	670773	1000	+	.	gene_id "MSTRG.69165"; transcript_id "ENST00000561929"; exon_number "8"; gene_name "RHOT2"; ref_gene_id "ENSG00000140983";
chr16	StringTie	exon	670892	670940	1000	+	.	gene_id "MSTRG.69165"; transcript_id "ENST00000561929"; exon_number "9"; gene_name "RHOT2"; ref_gene_id "ENSG00000140983";
chr16	StringTie	transcript	668105	671199	1000	+	.	gene_id "MSTRG.69165"; transcript_id "ENST00000561983"; gene_name "RHOT2"; ref_gene_id "ENSG00000140983";
chr16	StringTie	exon	668105	668236	1000	+	.	gene_id "MSTRG.69165"; transcript_id "ENST00000561983"; exon_number "1"; gene_name "RHOT2"; ref_gene_id "ENSG00000140983";
chr16	StringTie	exon	668353	668411	1000	+	.	gene_id "MSTRG.69165"; transcript_id "ENST00000561983"; exon_number "2"; gene_name "RHOT2"; ref_gene_id "ENSG00000140983";
chr16	StringTie	exon	668488	668569	1000	+	.	gene_id "MSTRG.69165"; transcript_id "ENST00000561983"; exon_number "3"; gene_name "RHOT2"; ref_gene_id "ENSG00000140983";
chr16	StringTie	exon	668656	668699	1000	+	.	gene_id "MSTRG.69165"; transcript_id "ENST00000561983"; exon_number "4"; gene_name "RHOT2"; ref_gene_id "ENSG00000140983";
chr16	StringTie	exon	669553	669606	1000	+	.	gene_id "MSTRG.69165"; transcript_id "ENST00000561983"; exon_number "5"; gene_name "RHOT2"; ref_gene_id "ENSG00000140983";
chr16	StringTie	exon	670123	670175	1000	+	.	gene_id "MSTRG.69165"; transcript_id "ENST00000561983"; exon_number "6"; gene_name "RHOT2"; ref_gene_id "ENSG00000140983";
chr16	StringTie	exon	670266	670357	1000	+	.	gene_id "MSTRG.69165"; transcript_id "ENST00000561983"; exon_number "7"; gene_name "RHOT2"; ref_gene_id "ENSG00000140983";
chr16	StringTie	exon	670456	670557	1000	+	.	gene_id "MSTRG.69165"; transcript_id "ENST00000561983"; exon_number "8"; gene_name "RHOT2"; ref_gene_id "ENSG00000140983";
chr16	StringTie	exon	670774	671199	1000	+	.	gene_id "MSTRG.69165"; transcript_id "ENST00000561983"; exon_number "9"; gene_name "RHOT2"; ref_gene_id "ENSG00000140983";
chr16	StringTie	transcript	668187	671993	1000	+	.	gene_id "MSTRG.69165"; transcript_id "ENST00000562333"; gene_name "RHOT2"; ref_gene_id "ENSG00000140983";
chr16	StringTie	exon	668187	668236	1000	+	.	gene_id "MSTRG.69165"; transcript_id "ENST00000562333"; exon_number "1"; gene_name "RHOT2"; ref_gene_id "ENSG00000140983";
chr16	StringTie	exon	668353	668411	1000	+	.	gene_id "MSTRG.69165"; transcript_id "ENST00000562333"; exon_number "2"; gene_name "RHOT2"; ref_gene_id "ENSG00000140983";
chr16	StringTie	exon	668488	668569	1000	+	.	gene_id "MSTRG.69165"; transcript_id "ENST00000562333"; exon_number "3"; gene_name "RHOT2"; ref_gene_id "ENSG00000140983";
chr16	StringTie	exon	668656	668699	1000	+	.	gene_id "MSTRG.69165"; transcript_id "ENST00000562333"; exon_number "4"; gene_name "RHOT2"; ref_gene_id "ENSG00000140983";
chr16	StringTie	exon	669553	669606	1000	+	.	gene_id "MSTRG.69165"; transcript_id "ENST00000562333"; exon_number "5"; gene_name "RHOT2"; ref_gene_id "ENSG00000140983";
chr16	StringTie	exon	670123	670175	1000	+	.	gene_id "MSTRG.69165"; transcript_id "ENST00000562333"; exon_number "6"; gene_name "RHOT2"; ref_gene_id "ENSG00000140983";
chr16	StringTie	exon	670266	670357	1000	+	.	gene_id "MSTRG.69165"; transcript_id "ENST00000562333"; exon_number "7"; gene_name "RHOT2"; ref_gene_id "ENSG00000140983";
chr16	StringTie	exon	670456	670557	1000	+	.	gene_id "MSTRG.69165"; transcript_id "ENST00000562333"; exon_number "8"; gene_name "RHOT2"; ref_gene_id "ENSG00000140983";
chr16	StringTie	exon	670675	670773	1000	+	.	gene_id "MSTRG.69165"; transcript_id "ENST00000562333"; exon_number "9"; gene_name "RHOT2"; ref_gene_id "ENSG00000140983";
chr16	StringTie	exon	670892	671000	1000	+	.	gene_id "MSTRG.69165"; transcript_id "ENST00000562333"; exon_number "10"; gene_name "RHOT2"; ref_gene_id "ENSG00000140983";
chr16	StringTie	exon	671115	671203	1000	+	.	gene_id "MSTRG.69165"; transcript_id "ENST00000562333"; exon_number "11"; gene_name "RHOT2"; ref_gene_id "ENSG00000140983";
chr16	StringTie	exon	671697	671781	1000	+	.	gene_id "MSTRG.69165"; transcript_id "ENST00000562333"; exon_number "12"; gene_name "RHOT2"; ref_gene_id "ENSG00000140983";
chr16	StringTie	exon	671860	671993	1000	+	.	gene_id "MSTRG.69165"; transcript_id "ENST00000562333"; exon_number "13"; gene_name "RHOT2"; ref_gene_id "ENSG00000140983";
chr16	StringTie	transcript	668182	670538	1000	+	.	gene_id "MSTRG.69165"; transcript_id "ENST00000562598"; gene_name "RHOT2"; ref_gene_id "ENSG00000140983";
chr16	StringTie	exon	668182	668236	1000	+	.	gene_id "MSTRG.69165"; transcript_id "ENST00000562598"; exon_number "1"; gene_name "RHOT2"; ref_gene_id "ENSG00000140983";
chr16	StringTie	exon	668353	668411	1000	+	.	gene_id "MSTRG.69165"; transcript_id "ENST00000562598"; exon_number "2"; gene_name "RHOT2"; ref_gene_id "ENSG00000140983";
chr16	StringTie	exon	668488	668569	1000	+	.	gene_id "MSTRG.69165"; transcript_id "ENST00000562598"; exon_number "3"; gene_name "RHOT2"; ref_gene_id "ENSG00000140983";
chr16	StringTie	exon	668656	668699	1000	+	.	gene_id "MSTRG.69165"; transcript_id "ENST00000562598"; exon_number "4"; gene_name "RHOT2"; ref_gene_id "ENSG00000140983";
chr16	StringTie	exon	669553	669606	1000	+	.	gene_id "MSTRG.69165"; transcript_id "ENST00000562598"; exon_number "5"; gene_name "RHOT2"; ref_gene_id "ENSG00000140983";
chr16	StringTie	exon	670123	670357	1000	+	.	gene_id "MSTRG.69165"; transcript_id "ENST00000562598"; exon_number "6"; gene_name "RHOT2"; ref_gene_id "ENSG00000140983";
chr16	StringTie	exon	670456	670538	1000	+	.	gene_id "MSTRG.69165"; transcript_id "ENST00000562598"; exon_number "7"; gene_name "RHOT2"; ref_gene_id "ENSG00000140983";
chr16	StringTie	transcript	668112	670525	1000	+	.	gene_id "MSTRG.69165"; transcript_id "ENST00000562708"; gene_name "RHOT2"; ref_gene_id "ENSG00000140983";
chr16	StringTie	exon	668112	668236	1000	+	.	gene_id "MSTRG.69165"; transcript_id "ENST00000562708"; exon_number "1"; gene_name "RHOT2"; ref_gene_id "ENSG00000140983";
chr16	StringTie	exon	668353	668569	1000	+	.	gene_id "MSTRG.69165"; transcript_id "ENST00000562708"; exon_number "2"; gene_name "RHOT2"; ref_gene_id "ENSG00000140983";
chr16	StringTie	exon	668656	668699	1000	+	.	gene_id "MSTRG.69165"; transcript_id "ENST00000562708"; exon_number "3"; gene_name "RHOT2"; ref_gene_id "ENSG00000140983";
chr16	StringTie	exon	669553	669606	1000	+	.	gene_id "MSTRG.69165"; transcript_id "ENST00000562708"; exon_number "4"; gene_name "RHOT2"; ref_gene_id "ENSG00000140983";
chr16	StringTie	exon	670123	670175	1000	+	.	gene_id "MSTRG.69165"; transcript_id "ENST00000562708"; exon_number "5"; gene_name "RHOT2"; ref_gene_id "ENSG00000140983";
chr16	StringTie	exon	670249	670357	1000	+	.	gene_id "MSTRG.69165"; transcript_id "ENST00000562708"; exon_number "6"; gene_name "RHOT2"; ref_gene_id "ENSG00000140983";
chr16	StringTie	exon	670456	670525	1000	+	.	gene_id "MSTRG.69165"; transcript_id "ENST00000562708"; exon_number "7"; gene_name "RHOT2"; ref_gene_id "ENSG00000140983";
chr16	StringTie	transcript	672792	673537	1000	+	.	gene_id "MSTRG.69165"; transcript_id "ENST00000562957"; gene_name "RHOT2"; ref_gene_id "ENSG00000140983";
chr16	StringTie	exon	672792	673130	1000	+	.	gene_id "MSTRG.69165"; transcript_id "ENST00000562957"; exon_number "1"; gene_name "RHOT2"; ref_gene_id "ENSG00000140983";
chr16	StringTie	exon	673480	673537	1000	+	.	gene_id "MSTRG.69165"; transcript_id "ENST00000562957"; exon_number "2"; gene_name "RHOT2"; ref_gene_id "ENSG00000140983";
chr16	StringTie	transcript	590332	627583	1000	+	.	gene_id "MSTRG.69165"; transcript_id "ENST00000563109"; gene_name "RAB40C"; ref_gene_id "ENSG00000197562";
chr16	StringTie	exon	590332	590433	1000	+	.	gene_id "MSTRG.69165"; transcript_id "ENST00000563109"; exon_number "1"; gene_name "RAB40C"; ref_gene_id "ENSG00000197562";
chr16	StringTie	exon	617208	617268	1000	+	.	gene_id "MSTRG.69165"; transcript_id "ENST00000563109"; exon_number "2"; gene_name "RAB40C"; ref_gene_id "ENSG00000197562";
chr16	StringTie	exon	618200	618260	1000	+	.	gene_id "MSTRG.69165"; transcript_id "ENST00000563109"; exon_number "3"; gene_name "RAB40C"; ref_gene_id "ENSG00000197562";
chr16	StringTie	exon	625432	625509	1000	+	.	gene_id "MSTRG.69165"; transcript_id "ENST00000563109"; exon_number "4"; gene_name "RAB40C"; ref_gene_id "ENSG00000197562";
chr16	StringTie	exon	625956	626121	1000	+	.	gene_id "MSTRG.69165"; transcript_id "ENST00000563109"; exon_number "5"; gene_name "RAB40C"; ref_gene_id "ENSG00000197562";
chr16	StringTie	exon	627342	627583	1000	+	.	gene_id "MSTRG.69165"; transcript_id "ENST00000563109"; exon_number "6"; gene_name "RAB40C"; ref_gene_id "ENSG00000197562";
chr16	StringTie	transcript	668106	670993	1000	+	.	gene_id "MSTRG.69165"; transcript_id "ENST00000563134"; gene_name "RHOT2"; ref_gene_id "ENSG00000140983";
chr16	StringTie	exon	668106	668236	1000	+	.	gene_id "MSTRG.69165"; transcript_id "ENST00000563134"; exon_number "1"; gene_name "RHOT2"; ref_gene_id "ENSG00000140983";
chr16	StringTie	exon	668353	668411	1000	+	.	gene_id "MSTRG.69165"; transcript_id "ENST00000563134"; exon_number "2"; gene_name "RHOT2"; ref_gene_id "ENSG00000140983";
chr16	StringTie	exon	668488	668569	1000	+	.	gene_id "MSTRG.69165"; transcript_id "ENST00000563134"; exon_number "3"; gene_name "RHOT2"; ref_gene_id "ENSG00000140983";
chr16	StringTie	exon	668656	668699	1000	+	.	gene_id "MSTRG.69165"; transcript_id "ENST00000563134"; exon_number "4"; gene_name "RHOT2"; ref_gene_id "ENSG00000140983";
chr16	StringTie	exon	669553	669606	1000	+	.	gene_id "MSTRG.69165"; transcript_id "ENST00000563134"; exon_number "5"; gene_name "RHOT2"; ref_gene_id "ENSG00000140983";
chr16	StringTie	exon	670123	670175	1000	+	.	gene_id "MSTRG.69165"; transcript_id "ENST00000563134"; exon_number "6"; gene_name "RHOT2"; ref_gene_id "ENSG00000140983";
chr16	StringTie	exon	670249	670357	1000	+	.	gene_id "MSTRG.69165"; transcript_id "ENST00000563134"; exon_number "7"; gene_name "RHOT2"; ref_gene_id "ENSG00000140983";
chr16	StringTie	exon	670456	670557	1000	+	.	gene_id "MSTRG.69165"; transcript_id "ENST00000563134"; exon_number "8"; gene_name "RHOT2"; ref_gene_id "ENSG00000140983";
chr16	StringTie	exon	670892	670993	1000	+	.	gene_id "MSTRG.69165"; transcript_id "ENST00000563134"; exon_number "9"; gene_name "RHOT2"; ref_gene_id "ENSG00000140983";
chr16	StringTie	transcript	668151	671934	1000	+	.	gene_id "MSTRG.69165"; transcript_id "ENST00000563637"; gene_name "RHOT2"; ref_gene_id "ENSG00000140983";
chr16	StringTie	exon	668151	668236	1000	+	.	gene_id "MSTRG.69165"; transcript_id "ENST00000563637"; exon_number "1"; gene_name "RHOT2"; ref_gene_id "ENSG00000140983";
chr16	StringTie	exon	668353	668411	1000	+	.	gene_id "MSTRG.69165"; transcript_id "ENST00000563637"; exon_number "2"; gene_name "RHOT2"; ref_gene_id "ENSG00000140983";
chr16	StringTie	exon	668659	668699	1000	+	.	gene_id "MSTRG.69165"; transcript_id "ENST00000563637"; exon_number "3"; gene_name "RHOT2"; ref_gene_id "ENSG00000140983";
chr16	StringTie	exon	669553	669606	1000	+	.	gene_id "MSTRG.69165"; transcript_id "ENST00000563637"; exon_number "4"; gene_name "RHOT2"; ref_gene_id "ENSG00000140983";
chr16	StringTie	exon	670123	670175	1000	+	.	gene_id "MSTRG.69165"; transcript_id "ENST00000563637"; exon_number "5"; gene_name "RHOT2"; ref_gene_id "ENSG00000140983";
chr16	StringTie	exon	670249	670357	1000	+	.	gene_id "MSTRG.69165"; transcript_id "ENST00000563637"; exon_number "6"; gene_name "RHOT2"; ref_gene_id "ENSG00000140983";
chr16	StringTie	exon	670456	670557	1000	+	.	gene_id "MSTRG.69165"; transcript_id "ENST00000563637"; exon_number "7"; gene_name "RHOT2"; ref_gene_id "ENSG00000140983";
chr16	StringTie	exon	670675	670773	1000	+	.	gene_id "MSTRG.69165"; transcript_id "ENST00000563637"; exon_number "8"; gene_name "RHOT2"; ref_gene_id "ENSG00000140983";
chr16	StringTie	exon	670892	671000	1000	+	.	gene_id "MSTRG.69165"; transcript_id "ENST00000563637"; exon_number "9"; gene_name "RHOT2"; ref_gene_id "ENSG00000140983";
chr16	StringTie	exon	671083	671203	1000	+	.	gene_id "MSTRG.69165"; transcript_id "ENST00000563637"; exon_number "10"; gene_name "RHOT2"; ref_gene_id "ENSG00000140983";
chr16	StringTie	exon	671697	671781	1000	+	.	gene_id "MSTRG.69165"; transcript_id "ENST00000563637"; exon_number "11"; gene_name "RHOT2"; ref_gene_id "ENSG00000140983";
chr16	StringTie	exon	671860	671934	1000	+	.	gene_id "MSTRG.69165"; transcript_id "ENST00000563637"; exon_number "12"; gene_name "RHOT2"; ref_gene_id "ENSG00000140983";
chr16	StringTie	transcript	668105	671162	1000	+	.	gene_id "MSTRG.69165"; transcript_id "ENST00000563776"; gene_name "RHOT2"; ref_gene_id "ENSG00000140983";
chr16	StringTie	exon	668105	668154	1000	+	.	gene_id "MSTRG.69165"; transcript_id "ENST00000563776"; exon_number "1"; gene_name "RHOT2"; ref_gene_id "ENSG00000140983";
chr16	StringTie	exon	668353	668411	1000	+	.	gene_id "MSTRG.69165"; transcript_id "ENST00000563776"; exon_number "2"; gene_name "RHOT2"; ref_gene_id "ENSG00000140983";
chr16	StringTie	exon	668488	668569	1000	+	.	gene_id "MSTRG.69165"; transcript_id "ENST00000563776"; exon_number "3"; gene_name "RHOT2"; ref_gene_id "ENSG00000140983";
chr16	StringTie	exon	668656	668699	1000	+	.	gene_id "MSTRG.69165"; transcript_id "ENST00000563776"; exon_number "4"; gene_name "RHOT2"; ref_gene_id "ENSG00000140983";
chr16	StringTie	exon	669553	669606	1000	+	.	gene_id "MSTRG.69165"; transcript_id "ENST00000563776"; exon_number "5"; gene_name "RHOT2"; ref_gene_id "ENSG00000140983";
chr16	StringTie	exon	670123	670175	1000	+	.	gene_id "MSTRG.69165"; transcript_id "ENST00000563776"; exon_number "6"; gene_name "RHOT2"; ref_gene_id "ENSG00000140983";
chr16	StringTie	exon	670266	670357	1000	+	.	gene_id "MSTRG.69165"; transcript_id "ENST00000563776"; exon_number "7"; gene_name "RHOT2"; ref_gene_id "ENSG00000140983";
chr16	StringTie	exon	670456	670557	1000	+	.	gene_id "MSTRG.69165"; transcript_id "ENST00000563776"; exon_number "8"; gene_name "RHOT2"; ref_gene_id "ENSG00000140983";
chr16	StringTie	exon	670776	671162	1000	+	.	gene_id "MSTRG.69165"; transcript_id "ENST00000563776"; exon_number "9"; gene_name "RHOT2"; ref_gene_id "ENSG00000140983";
chr16	StringTie	transcript	672668	673972	1000	+	.	gene_id "MSTRG.69165"; transcript_id "ENST00000564659"; gene_name "RHOT2"; ref_gene_id "ENSG00000140983";
chr16	StringTie	exon	672668	672825	1000	+	.	gene_id "MSTRG.69165"; transcript_id "ENST00000564659"; exon_number "1"; gene_name "RHOT2"; ref_gene_id "ENSG00000140983";
chr16	StringTie	exon	672928	673130	1000	+	.	gene_id "MSTRG.69165"; transcript_id "ENST00000564659"; exon_number "2"; gene_name "RHOT2"; ref_gene_id "ENSG00000140983";
chr16	StringTie	exon	673480	673972	1000	+	.	gene_id "MSTRG.69165"; transcript_id "ENST00000564659"; exon_number "3"; gene_name "RHOT2"; ref_gene_id "ENSG00000140983";
chr16	StringTie	transcript	616645	626117	1000	+	.	gene_id "MSTRG.69165"; transcript_id "ENST00000564703"; gene_name "RAB40C"; ref_gene_id "ENSG00000197562";
chr16	StringTie	exon	616645	617268	1000	+	.	gene_id "MSTRG.69165"; transcript_id "ENST00000564703"; exon_number "1"; gene_name "RAB40C"; ref_gene_id "ENSG00000197562";
chr16	StringTie	exon	625432	625509	1000	+	.	gene_id "MSTRG.69165"; transcript_id "ENST00000564703"; exon_number "2"; gene_name "RAB40C"; ref_gene_id "ENSG00000197562";
chr16	StringTie	exon	625899	626117	1000	+	.	gene_id "MSTRG.69165"; transcript_id "ENST00000564703"; exon_number "3"; gene_name "RAB40C"; ref_gene_id "ENSG00000197562";
chr16	StringTie	transcript	671082	673057	1000	+	.	gene_id "MSTRG.69165"; transcript_id "ENST00000565004"; gene_name "RHOT2"; ref_gene_id "ENSG00000140983";
chr16	StringTie	exon	671082	671203	1000	+	.	gene_id "MSTRG.69165"; transcript_id "ENST00000565004"; exon_number "1"; gene_name "RHOT2"; ref_gene_id "ENSG00000140983";
chr16	StringTie	exon	671697	671781	1000	+	.	gene_id "MSTRG.69165"; transcript_id "ENST00000565004"; exon_number "2"; gene_name "RHOT2"; ref_gene_id "ENSG00000140983";
chr16	StringTie	exon	671860	672002	1000	+	.	gene_id "MSTRG.69165"; transcript_id "ENST00000565004"; exon_number "3"; gene_name "RHOT2"; ref_gene_id "ENSG00000140983";
chr16	StringTie	exon	672084	672181	1000	+	.	gene_id "MSTRG.69165"; transcript_id "ENST00000565004"; exon_number "4"; gene_name "RHOT2"; ref_gene_id "ENSG00000140983";
chr16	StringTie	exon	672254	672566	1000	+	.	gene_id "MSTRG.69165"; transcript_id "ENST00000565004"; exon_number "5"; gene_name "RHOT2"; ref_gene_id "ENSG00000140983";
chr16	StringTie	exon	672703	672825	1000	+	.	gene_id "MSTRG.69165"; transcript_id "ENST00000565004"; exon_number "6"; gene_name "RHOT2"; ref_gene_id "ENSG00000140983";
chr16	StringTie	exon	672928	673057	1000	+	.	gene_id "MSTRG.69165"; transcript_id "ENST00000565004"; exon_number "7"; gene_name "RHOT2"; ref_gene_id "ENSG00000140983";
chr16	StringTie	transcript	590242	626083	1000	+	.	gene_id "MSTRG.69165"; transcript_id "ENST00000565511"; gene_name "RAB40C"; ref_gene_id "ENSG00000197562";
chr16	StringTie	exon	590242	590433	1000	+	.	gene_id "MSTRG.69165"; transcript_id "ENST00000565511"; exon_number "1"; gene_name "RAB40C"; ref_gene_id "ENSG00000197562";
chr16	StringTie	exon	617208	617268	1000	+	.	gene_id "MSTRG.69165"; transcript_id "ENST00000565511"; exon_number "2"; gene_name "RAB40C"; ref_gene_id "ENSG00000197562";
chr16	StringTie	exon	618200	618260	1000	+	.	gene_id "MSTRG.69165"; transcript_id "ENST00000565511"; exon_number "3"; gene_name "RAB40C"; ref_gene_id "ENSG00000197562";
chr16	StringTie	exon	625037	625242	1000	+	.	gene_id "MSTRG.69165"; transcript_id "ENST00000565511"; exon_number "4"; gene_name "RAB40C"; ref_gene_id "ENSG00000197562";
chr16	StringTie	exon	625432	625509	1000	+	.	gene_id "MSTRG.69165"; transcript_id "ENST00000565511"; exon_number "5"; gene_name "RAB40C"; ref_gene_id "ENSG00000197562";
chr16	StringTie	exon	625899	626083	1000	+	.	gene_id "MSTRG.69165"; transcript_id "ENST00000565511"; exon_number "6"; gene_name "RAB40C"; ref_gene_id "ENSG00000197562";
chr16	StringTie	transcript	668151	670773	1000	+	.	gene_id "MSTRG.69165"; transcript_id "ENST00000566214"; gene_name "RHOT2"; ref_gene_id "ENSG00000140983";
chr16	StringTie	exon	668151	668236	1000	+	.	gene_id "MSTRG.69165"; transcript_id "ENST00000566214"; exon_number "1"; gene_name "RHOT2"; ref_gene_id "ENSG00000140983";
chr16	StringTie	exon	668358	668411	1000	+	.	gene_id "MSTRG.69165"; transcript_id "ENST00000566214"; exon_number "2"; gene_name "RHOT2"; ref_gene_id "ENSG00000140983";
chr16	StringTie	exon	668488	668569	1000	+	.	gene_id "MSTRG.69165"; transcript_id "ENST00000566214"; exon_number "3"; gene_name "RHOT2"; ref_gene_id "ENSG00000140983";
chr16	StringTie	exon	668656	668699	1000	+	.	gene_id "MSTRG.69165"; transcript_id "ENST00000566214"; exon_number "4"; gene_name "RHOT2"; ref_gene_id "ENSG00000140983";
chr16	StringTie	exon	669553	669606	1000	+	.	gene_id "MSTRG.69165"; transcript_id "ENST00000566214"; exon_number "5"; gene_name "RHOT2"; ref_gene_id "ENSG00000140983";
chr16	StringTie	exon	670123	670175	1000	+	.	gene_id "MSTRG.69165"; transcript_id "ENST00000566214"; exon_number "6"; gene_name "RHOT2"; ref_gene_id "ENSG00000140983";
chr16	StringTie	exon	670249	670357	1000	+	.	gene_id "MSTRG.69165"; transcript_id "ENST00000566214"; exon_number "7"; gene_name "RHOT2"; ref_gene_id "ENSG00000140983";
chr16	StringTie	exon	670456	670557	1000	+	.	gene_id "MSTRG.69165"; transcript_id "ENST00000566214"; exon_number "8"; gene_name "RHOT2"; ref_gene_id "ENSG00000140983";
chr16	StringTie	exon	670675	670773	1000	+	.	gene_id "MSTRG.69165"; transcript_id "ENST00000566214"; exon_number "9"; gene_name "RHOT2"; ref_gene_id "ENSG00000140983";
chr16	StringTie	transcript	589669	627415	1000	+	.	gene_id "MSTRG.69165"; transcript_id "ENST00000566290"; gene_name "RAB40C"; ref_gene_id "ENSG00000197562";
chr16	StringTie	exon	589669	589751	1000	+	.	gene_id "MSTRG.69165"; transcript_id "ENST00000566290"; exon_number "1"; gene_name "RAB40C"; ref_gene_id "ENSG00000197562";
chr16	StringTie	exon	590261	590433	1000	+	.	gene_id "MSTRG.69165"; transcript_id "ENST00000566290"; exon_number "2"; gene_name "RAB40C"; ref_gene_id "ENSG00000197562";
chr16	StringTie	exon	617208	617268	1000	+	.	gene_id "MSTRG.69165"; transcript_id "ENST00000566290"; exon_number "3"; gene_name "RAB40C"; ref_gene_id "ENSG00000197562";
chr16	StringTie	exon	618200	618260	1000	+	.	gene_id "MSTRG.69165"; transcript_id "ENST00000566290"; exon_number "4"; gene_name "RAB40C"; ref_gene_id "ENSG00000197562";
chr16	StringTie	exon	625432	625509	1000	+	.	gene_id "MSTRG.69165"; transcript_id "ENST00000566290"; exon_number "5"; gene_name "RAB40C"; ref_gene_id "ENSG00000197562";
chr16	StringTie	exon	625899	626121	1000	+	.	gene_id "MSTRG.69165"; transcript_id "ENST00000566290"; exon_number "6"; gene_name "RAB40C"; ref_gene_id "ENSG00000197562";
chr16	StringTie	exon	627342	627415	1000	+	.	gene_id "MSTRG.69165"; transcript_id "ENST00000566290"; exon_number "7"; gene_name "RAB40C"; ref_gene_id "ENSG00000197562";
chr16	StringTie	transcript	668560	671785	1000	+	.	gene_id "MSTRG.69165"; transcript_id "ENST00000566965"; gene_name "RHOT2"; ref_gene_id "ENSG00000140983";
chr16	StringTie	exon	668560	668699	1000	+	.	gene_id "MSTRG.69165"; transcript_id "ENST00000566965"; exon_number "1"; gene_name "RHOT2"; ref_gene_id "ENSG00000140983";
chr16	StringTie	exon	669553	669606	1000	+	.	gene_id "MSTRG.69165"; transcript_id "ENST00000566965"; exon_number "2"; gene_name "RHOT2"; ref_gene_id "ENSG00000140983";
chr16	StringTie	exon	670123	670175	1000	+	.	gene_id "MSTRG.69165"; transcript_id "ENST00000566965"; exon_number "3"; gene_name "RHOT2"; ref_gene_id "ENSG00000140983";
chr16	StringTie	exon	670249	670357	1000	+	.	gene_id "MSTRG.69165"; transcript_id "ENST00000566965"; exon_number "4"; gene_name "RHOT2"; ref_gene_id "ENSG00000140983";
chr16	StringTie	exon	670456	670557	1000	+	.	gene_id "MSTRG.69165"; transcript_id "ENST00000566965"; exon_number "5"; gene_name "RHOT2"; ref_gene_id "ENSG00000140983";
chr16	StringTie	exon	670675	670773	1000	+	.	gene_id "MSTRG.69165"; transcript_id "ENST00000566965"; exon_number "6"; gene_name "RHOT2"; ref_gene_id "ENSG00000140983";
chr16	StringTie	exon	670889	671000	1000	+	.	gene_id "MSTRG.69165"; transcript_id "ENST00000566965"; exon_number "7"; gene_name "RHOT2"; ref_gene_id "ENSG00000140983";
chr16	StringTie	exon	671083	671203	1000	+	.	gene_id "MSTRG.69165"; transcript_id "ENST00000566965"; exon_number "8"; gene_name "RHOT2"; ref_gene_id "ENSG00000140983";
chr16	StringTie	exon	671697	671785	1000	+	.	gene_id "MSTRG.69165"; transcript_id "ENST00000566965"; exon_number "9"; gene_name "RHOT2"; ref_gene_id "ENSG00000140983";
chr16	StringTie	transcript	668162	671933	1000	+	.	gene_id "MSTRG.69165"; transcript_id "ENST00000567017"; gene_name "RHOT2"; ref_gene_id "ENSG00000140983";
chr16	StringTie	exon	668162	668236	1000	+	.	gene_id "MSTRG.69165"; transcript_id "ENST00000567017"; exon_number "1"; gene_name "RHOT2"; ref_gene_id "ENSG00000140983";
chr16	StringTie	exon	668353	668411	1000	+	.	gene_id "MSTRG.69165"; transcript_id "ENST00000567017"; exon_number "2"; gene_name "RHOT2"; ref_gene_id "ENSG00000140983";
chr16	StringTie	exon	668488	668569	1000	+	.	gene_id "MSTRG.69165"; transcript_id "ENST00000567017"; exon_number "3"; gene_name "RHOT2"; ref_gene_id "ENSG00000140983";
chr16	StringTie	exon	668656	668699	1000	+	.	gene_id "MSTRG.69165"; transcript_id "ENST00000567017"; exon_number "4"; gene_name "RHOT2"; ref_gene_id "ENSG00000140983";
chr16	StringTie	exon	670123	670175	1000	+	.	gene_id "MSTRG.69165"; transcript_id "ENST00000567017"; exon_number "5"; gene_name "RHOT2"; ref_gene_id "ENSG00000140983";
chr16	StringTie	exon	670249	670357	1000	+	.	gene_id "MSTRG.69165"; transcript_id "ENST00000567017"; exon_number "6"; gene_name "RHOT2"; ref_gene_id "ENSG00000140983";
chr16	StringTie	exon	670456	670557	1000	+	.	gene_id "MSTRG.69165"; transcript_id "ENST00000567017"; exon_number "7"; gene_name "RHOT2"; ref_gene_id "ENSG00000140983";
chr16	StringTie	exon	670675	670773	1000	+	.	gene_id "MSTRG.69165"; transcript_id "ENST00000567017"; exon_number "8"; gene_name "RHOT2"; ref_gene_id "ENSG00000140983";
chr16	StringTie	exon	670892	671203	1000	+	.	gene_id "MSTRG.69165"; transcript_id "ENST00000567017"; exon_number "9"; gene_name "RHOT2"; ref_gene_id "ENSG00000140983";
chr16	StringTie	exon	671697	671781	1000	+	.	gene_id "MSTRG.69165"; transcript_id "ENST00000567017"; exon_number "10"; gene_name "RHOT2"; ref_gene_id "ENSG00000140983";
chr16	StringTie	exon	671860	671933	1000	+	.	gene_id "MSTRG.69165"; transcript_id "ENST00000567017"; exon_number "11"; gene_name "RHOT2"; ref_gene_id "ENSG00000140983";
chr16	StringTie	transcript	670528	671312	1000	+	.	gene_id "MSTRG.69165"; transcript_id "ENST00000567589"; gene_name "RHOT2"; ref_gene_id "ENSG00000140983";
chr16	StringTie	exon	670528	670557	1000	+	.	gene_id "MSTRG.69165"; transcript_id "ENST00000567589"; exon_number "1"; gene_name "RHOT2"; ref_gene_id "ENSG00000140983";
chr16	StringTie	exon	670675	670773	1000	+	.	gene_id "MSTRG.69165"; transcript_id "ENST00000567589"; exon_number "2"; gene_name "RHOT2"; ref_gene_id "ENSG00000140983";
chr16	StringTie	exon	670892	671312	1000	+	.	gene_id "MSTRG.69165"; transcript_id "ENST00000567589"; exon_number "3"; gene_name "RHOT2"; ref_gene_id "ENSG00000140983";
chr16	StringTie	transcript	590068	626121	1000	+	.	gene_id "MSTRG.69165"; transcript_id "ENST00000568586"; gene_name "RAB40C"; ref_gene_id "ENSG00000197562";
chr16	StringTie	exon	590068	590119	1000	+	.	gene_id "MSTRG.69165"; transcript_id "ENST00000568586"; exon_number "1"; gene_name "RAB40C"; ref_gene_id "ENSG00000197562";
chr16	StringTie	exon	590261	590433	1000	+	.	gene_id "MSTRG.69165"; transcript_id "ENST00000568586"; exon_number "2"; gene_name "RAB40C"; ref_gene_id "ENSG00000197562";
chr16	StringTie	exon	617208	617268	1000	+	.	gene_id "MSTRG.69165"; transcript_id "ENST00000568586"; exon_number "3"; gene_name "RAB40C"; ref_gene_id "ENSG00000197562";
chr16	StringTie	exon	618200	618260	1000	+	.	gene_id "MSTRG.69165"; transcript_id "ENST00000568586"; exon_number "4"; gene_name "RAB40C"; ref_gene_id "ENSG00000197562";
chr16	StringTie	exon	625432	625509	1000	+	.	gene_id "MSTRG.69165"; transcript_id "ENST00000568586"; exon_number "5"; gene_name "RAB40C"; ref_gene_id "ENSG00000197562";
chr16	StringTie	exon	625899	626121	1000	+	.	gene_id "MSTRG.69165"; transcript_id "ENST00000568586"; exon_number "6"; gene_name "RAB40C"; ref_gene_id "ENSG00000197562";
chr16	StringTie	transcript	668658	674125	1000	+	.	gene_id "MSTRG.69165"; transcript_id "ENST00000568636"; gene_name "RHOT2"; ref_gene_id "ENSG00000140983";
chr16	StringTie	exon	668658	668699	1000	+	.	gene_id "MSTRG.69165"; transcript_id "ENST00000568636"; exon_number "1"; gene_name "RHOT2"; ref_gene_id "ENSG00000140983";
chr16	StringTie	exon	669553	670175	1000	+	.	gene_id "MSTRG.69165"; transcript_id "ENST00000568636"; exon_number "2"; gene_name "RHOT2"; ref_gene_id "ENSG00000140983";
chr16	StringTie	exon	670266	670357	1000	+	.	gene_id "MSTRG.69165"; transcript_id "ENST00000568636"; exon_number "3"; gene_name "RHOT2"; ref_gene_id "ENSG00000140983";
chr16	StringTie	exon	670456	670557	1000	+	.	gene_id "MSTRG.69165"; transcript_id "ENST00000568636"; exon_number "4"; gene_name "RHOT2"; ref_gene_id "ENSG00000140983";
chr16	StringTie	exon	670675	670773	1000	+	.	gene_id "MSTRG.69165"; transcript_id "ENST00000568636"; exon_number "5"; gene_name "RHOT2"; ref_gene_id "ENSG00000140983";
chr16	StringTie	exon	670892	671203	1000	+	.	gene_id "MSTRG.69165"; transcript_id "ENST00000568636"; exon_number "6"; gene_name "RHOT2"; ref_gene_id "ENSG00000140983";
chr16	StringTie	exon	671697	671781	1000	+	.	gene_id "MSTRG.69165"; transcript_id "ENST00000568636"; exon_number "7"; gene_name "RHOT2"; ref_gene_id "ENSG00000140983";
chr16	StringTie	exon	671860	672181	1000	+	.	gene_id "MSTRG.69165"; transcript_id "ENST00000568636"; exon_number "8"; gene_name "RHOT2"; ref_gene_id "ENSG00000140983";
chr16	StringTie	exon	672254	672825	1000	+	.	gene_id "MSTRG.69165"; transcript_id "ENST00000568636"; exon_number "9"; gene_name "RHOT2"; ref_gene_id "ENSG00000140983";
chr16	StringTie	exon	672928	673130	1000	+	.	gene_id "MSTRG.69165"; transcript_id "ENST00000568636"; exon_number "10"; gene_name "RHOT2"; ref_gene_id "ENSG00000140983";
chr16	StringTie	exon	673480	674125	1000	+	.	gene_id "MSTRG.69165"; transcript_id "ENST00000568636"; exon_number "11"; gene_name "RHOT2"; ref_gene_id "ENSG00000140983";
chr16	StringTie	transcript	668178	672297	1000	+	.	gene_id "MSTRG.69165"; transcript_id "ENST00000568950"; gene_name "RHOT2"; ref_gene_id "ENSG00000140983";
chr16	StringTie	exon	668178	668236	1000	+	.	gene_id "MSTRG.69165"; transcript_id "ENST00000568950"; exon_number "1"; gene_name "RHOT2"; ref_gene_id "ENSG00000140983";
chr16	StringTie	exon	668353	668411	1000	+	.	gene_id "MSTRG.69165"; transcript_id "ENST00000568950"; exon_number "2"; gene_name "RHOT2"; ref_gene_id "ENSG00000140983";
chr16	StringTie	exon	668488	668569	1000	+	.	gene_id "MSTRG.69165"; transcript_id "ENST00000568950"; exon_number "3"; gene_name "RHOT2"; ref_gene_id "ENSG00000140983";
chr16	StringTie	exon	668656	668699	1000	+	.	gene_id "MSTRG.69165"; transcript_id "ENST00000568950"; exon_number "4"; gene_name "RHOT2"; ref_gene_id "ENSG00000140983";
chr16	StringTie	exon	669553	669606	1000	+	.	gene_id "MSTRG.69165"; transcript_id "ENST00000568950"; exon_number "5"; gene_name "RHOT2"; ref_gene_id "ENSG00000140983";
chr16	StringTie	exon	670123	670175	1000	+	.	gene_id "MSTRG.69165"; transcript_id "ENST00000568950"; exon_number "6"; gene_name "RHOT2"; ref_gene_id "ENSG00000140983";
chr16	StringTie	exon	670249	670357	1000	+	.	gene_id "MSTRG.69165"; transcript_id "ENST00000568950"; exon_number "7"; gene_name "RHOT2"; ref_gene_id "ENSG00000140983";
chr16	StringTie	exon	670456	670557	1000	+	.	gene_id "MSTRG.69165"; transcript_id "ENST00000568950"; exon_number "8"; gene_name "RHOT2"; ref_gene_id "ENSG00000140983";
chr16	StringTie	exon	670675	670773	1000	+	.	gene_id "MSTRG.69165"; transcript_id "ENST00000568950"; exon_number "9"; gene_name "RHOT2"; ref_gene_id "ENSG00000140983";
chr16	StringTie	exon	670892	671203	1000	+	.	gene_id "MSTRG.69165"; transcript_id "ENST00000568950"; exon_number "10"; gene_name "RHOT2"; ref_gene_id "ENSG00000140983";
chr16	StringTie	exon	671697	671781	1000	+	.	gene_id "MSTRG.69165"; transcript_id "ENST00000568950"; exon_number "11"; gene_name "RHOT2"; ref_gene_id "ENSG00000140983";
chr16	StringTie	exon	671860	672002	1000	+	.	gene_id "MSTRG.69165"; transcript_id "ENST00000568950"; exon_number "12"; gene_name "RHOT2"; ref_gene_id "ENSG00000140983";
chr16	StringTie	exon	672084	672181	1000	+	.	gene_id "MSTRG.69165"; transcript_id "ENST00000568950"; exon_number "13"; gene_name "RHOT2"; ref_gene_id "ENSG00000140983";
chr16	StringTie	exon	672254	672297	1000	+	.	gene_id "MSTRG.69165"; transcript_id "ENST00000568950"; exon_number "14"; gene_name "RHOT2"; ref_gene_id "ENSG00000140983";
chr16	StringTie	transcript	672749	674165	1000	+	.	gene_id "MSTRG.69165"; transcript_id "ENST00000569197"; gene_name "RHOT2"; ref_gene_id "ENSG00000140983";
chr16	StringTie	exon	672749	672825	1000	+	.	gene_id "MSTRG.69165"; transcript_id "ENST00000569197"; exon_number "1"; gene_name "RHOT2"; ref_gene_id "ENSG00000140983";
chr16	StringTie	exon	672928	673130	1000	+	.	gene_id "MSTRG.69165"; transcript_id "ENST00000569197"; exon_number "2"; gene_name "RHOT2"; ref_gene_id "ENSG00000140983";
chr16	StringTie	exon	673480	673497	1000	+	.	gene_id "MSTRG.69165"; transcript_id "ENST00000569197"; exon_number "3"; gene_name "RHOT2"; ref_gene_id "ENSG00000140983";
chr16	StringTie	exon	673934	674165	1000	+	.	gene_id "MSTRG.69165"; transcript_id "ENST00000569197"; exon_number "4"; gene_name "RHOT2"; ref_gene_id "ENSG00000140983";
chr16	StringTie	transcript	670455	673059	1000	+	.	gene_id "MSTRG.69165"; transcript_id "ENST00000569358"; gene_name "RHOT2"; ref_gene_id "ENSG00000140983";
chr16	StringTie	exon	670455	670557	1000	+	.	gene_id "MSTRG.69165"; transcript_id "ENST00000569358"; exon_number "1"; gene_name "RHOT2"; ref_gene_id "ENSG00000140983";
chr16	StringTie	exon	670696	670773	1000	+	.	gene_id "MSTRG.69165"; transcript_id "ENST00000569358"; exon_number "2"; gene_name "RHOT2"; ref_gene_id "ENSG00000140983";
chr16	StringTie	exon	670892	671000	1000	+	.	gene_id "MSTRG.69165"; transcript_id "ENST00000569358"; exon_number "3"; gene_name "RHOT2"; ref_gene_id "ENSG00000140983";
chr16	StringTie	exon	671115	671203	1000	+	.	gene_id "MSTRG.69165"; transcript_id "ENST00000569358"; exon_number "4"; gene_name "RHOT2"; ref_gene_id "ENSG00000140983";
chr16	StringTie	exon	671697	671781	1000	+	.	gene_id "MSTRG.69165"; transcript_id "ENST00000569358"; exon_number "5"; gene_name "RHOT2"; ref_gene_id "ENSG00000140983";
chr16	StringTie	exon	671860	672002	1000	+	.	gene_id "MSTRG.69165"; transcript_id "ENST00000569358"; exon_number "6"; gene_name "RHOT2"; ref_gene_id "ENSG00000140983";
chr16	StringTie	exon	672084	672181	1000	+	.	gene_id "MSTRG.69165"; transcript_id "ENST00000569358"; exon_number "7"; gene_name "RHOT2"; ref_gene_id "ENSG00000140983";
chr16	StringTie	exon	672254	672566	1000	+	.	gene_id "MSTRG.69165"; transcript_id "ENST00000569358"; exon_number "8"; gene_name "RHOT2"; ref_gene_id "ENSG00000140983";
chr16	StringTie	exon	672703	672825	1000	+	.	gene_id "MSTRG.69165"; transcript_id "ENST00000569358"; exon_number "9"; gene_name "RHOT2"; ref_gene_id "ENSG00000140983";
chr16	StringTie	exon	672928	673059	1000	+	.	gene_id "MSTRG.69165"; transcript_id "ENST00000569358"; exon_number "10"; gene_name "RHOT2"; ref_gene_id "ENSG00000140983";
chr16	StringTie	transcript	589357	626026	1000	+	.	gene_id "MSTRG.69165"; transcript_id "ENST00000569575"; gene_name "RAB40C"; ref_gene_id "ENSG00000197562";
chr16	StringTie	exon	589357	589547	1000	+	.	gene_id "MSTRG.69165"; transcript_id "ENST00000569575"; exon_number "1"; gene_name "RAB40C"; ref_gene_id "ENSG00000197562";
chr16	StringTie	exon	590261	590433	1000	+	.	gene_id "MSTRG.69165"; transcript_id "ENST00000569575"; exon_number "2"; gene_name "RAB40C"; ref_gene_id "ENSG00000197562";
chr16	StringTie	exon	617208	617268	1000	+	.	gene_id "MSTRG.69165"; transcript_id "ENST00000569575"; exon_number "3"; gene_name "RAB40C"; ref_gene_id "ENSG00000197562";
chr16	StringTie	exon	618200	618260	1000	+	.	gene_id "MSTRG.69165"; transcript_id "ENST00000569575"; exon_number "4"; gene_name "RAB40C"; ref_gene_id "ENSG00000197562";
chr16	StringTie	exon	625432	625509	1000	+	.	gene_id "MSTRG.69165"; transcript_id "ENST00000569575"; exon_number "5"; gene_name "RAB40C"; ref_gene_id "ENSG00000197562";
chr16	StringTie	exon	625899	626026	1000	+	.	gene_id "MSTRG.69165"; transcript_id "ENST00000569575"; exon_number "6"; gene_name "RAB40C"; ref_gene_id "ENSG00000197562";
chr16	StringTie	transcript	668135	674174	1000	+	.	gene_id "MSTRG.69165"; transcript_id "ENST00000569675"; gene_name "RHOT2"; ref_gene_id "ENSG00000140983";
chr16	StringTie	exon	668135	668236	1000	+	.	gene_id "MSTRG.69165"; transcript_id "ENST00000569675"; exon_number "1"; gene_name "RHOT2"; ref_gene_id "ENSG00000140983";
chr16	StringTie	exon	668353	668411	1000	+	.	gene_id "MSTRG.69165"; transcript_id "ENST00000569675"; exon_number "2"; gene_name "RHOT2"; ref_gene_id "ENSG00000140983";
chr16	StringTie	exon	668488	668699	1000	+	.	gene_id "MSTRG.69165"; transcript_id "ENST00000569675"; exon_number "3"; gene_name "RHOT2"; ref_gene_id "ENSG00000140983";
chr16	StringTie	exon	669553	669606	1000	+	.	gene_id "MSTRG.69165"; transcript_id "ENST00000569675"; exon_number "4"; gene_name "RHOT2"; ref_gene_id "ENSG00000140983";
chr16	StringTie	exon	670123	670175	1000	+	.	gene_id "MSTRG.69165"; transcript_id "ENST00000569675"; exon_number "5"; gene_name "RHOT2"; ref_gene_id "ENSG00000140983";
chr16	StringTie	exon	670266	670357	1000	+	.	gene_id "MSTRG.69165"; transcript_id "ENST00000569675"; exon_number "6"; gene_name "RHOT2"; ref_gene_id "ENSG00000140983";
chr16	StringTie	exon	670456	670557	1000	+	.	gene_id "MSTRG.69165"; transcript_id "ENST00000569675"; exon_number "7"; gene_name "RHOT2"; ref_gene_id "ENSG00000140983";
chr16	StringTie	exon	670675	670773	1000	+	.	gene_id "MSTRG.69165"; transcript_id "ENST00000569675"; exon_number "8"; gene_name "RHOT2"; ref_gene_id "ENSG00000140983";
chr16	StringTie	exon	670892	671000	1000	+	.	gene_id "MSTRG.69165"; transcript_id "ENST00000569675"; exon_number "9"; gene_name "RHOT2"; ref_gene_id "ENSG00000140983";
chr16	StringTie	exon	671083	671203	1000	+	.	gene_id "MSTRG.69165"; transcript_id "ENST00000569675"; exon_number "10"; gene_name "RHOT2"; ref_gene_id "ENSG00000140983";
chr16	StringTie	exon	671697	671781	1000	+	.	gene_id "MSTRG.69165"; transcript_id "ENST00000569675"; exon_number "11"; gene_name "RHOT2"; ref_gene_id "ENSG00000140983";
chr16	StringTie	exon	671860	672002	1000	+	.	gene_id "MSTRG.69165"; transcript_id "ENST00000569675"; exon_number "12"; gene_name "RHOT2"; ref_gene_id "ENSG00000140983";
chr16	StringTie	exon	672084	672181	1000	+	.	gene_id "MSTRG.69165"; transcript_id "ENST00000569675"; exon_number "13"; gene_name "RHOT2"; ref_gene_id "ENSG00000140983";
chr16	StringTie	exon	672254	672384	1000	+	.	gene_id "MSTRG.69165"; transcript_id "ENST00000569675"; exon_number "14"; gene_name "RHOT2"; ref_gene_id "ENSG00000140983";
chr16	StringTie	exon	672489	672566	1000	+	.	gene_id "MSTRG.69165"; transcript_id "ENST00000569675"; exon_number "15"; gene_name "RHOT2"; ref_gene_id "ENSG00000140983";
chr16	StringTie	exon	672703	672825	1000	+	.	gene_id "MSTRG.69165"; transcript_id "ENST00000569675"; exon_number "16"; gene_name "RHOT2"; ref_gene_id "ENSG00000140983";
chr16	StringTie	exon	672928	673130	1000	+	.	gene_id "MSTRG.69165"; transcript_id "ENST00000569675"; exon_number "17"; gene_name "RHOT2"; ref_gene_id "ENSG00000140983";
chr16	StringTie	exon	673480	674174	1000	+	.	gene_id "MSTRG.69165"; transcript_id "ENST00000569675"; exon_number "18"; gene_name "RHOT2"; ref_gene_id "ENSG00000140983";
chr16	StringTie	transcript	668132	668881	1000	+	.	gene_id "MSTRG.69165"; transcript_id "ENST00000569706"; gene_name "RHOT2"; ref_gene_id "ENSG00000140983";
chr16	StringTie	exon	668132	668411	1000	+	.	gene_id "MSTRG.69165"; transcript_id "ENST00000569706"; exon_number "1"; gene_name "RHOT2"; ref_gene_id "ENSG00000140983";
chr16	StringTie	exon	668488	668569	1000	+	.	gene_id "MSTRG.69165"; transcript_id "ENST00000569706"; exon_number "2"; gene_name "RHOT2"; ref_gene_id "ENSG00000140983";
chr16	StringTie	exon	668656	668881	1000	+	.	gene_id "MSTRG.69165"; transcript_id "ENST00000569706"; exon_number "3"; gene_name "RHOT2"; ref_gene_id "ENSG00000140983";
chr16	StringTie	transcript	668353	670959	1000	+	.	gene_id "MSTRG.69165"; transcript_id "ENST00000569943"; gene_name "RHOT2"; ref_gene_id "ENSG00000140983";
chr16	StringTie	exon	668353	668411	1000	+	.	gene_id "MSTRG.69165"; transcript_id "ENST00000569943"; exon_number "1"; gene_name "RHOT2"; ref_gene_id "ENSG00000140983";
chr16	StringTie	exon	668488	668569	1000	+	.	gene_id "MSTRG.69165"; transcript_id "ENST00000569943"; exon_number "2"; gene_name "RHOT2"; ref_gene_id "ENSG00000140983";
chr16	StringTie	exon	668656	668699	1000	+	.	gene_id "MSTRG.69165"; transcript_id "ENST00000569943"; exon_number "3"; gene_name "RHOT2"; ref_gene_id "ENSG00000140983";
chr16	StringTie	exon	670123	670175	1000	+	.	gene_id "MSTRG.69165"; transcript_id "ENST00000569943"; exon_number "4"; gene_name "RHOT2"; ref_gene_id "ENSG00000140983";
chr16	StringTie	exon	670249	670357	1000	+	.	gene_id "MSTRG.69165"; transcript_id "ENST00000569943"; exon_number "5"; gene_name "RHOT2"; ref_gene_id "ENSG00000140983";
chr16	StringTie	exon	670456	670557	1000	+	.	gene_id "MSTRG.69165"; transcript_id "ENST00000569943"; exon_number "6"; gene_name "RHOT2"; ref_gene_id "ENSG00000140983";
chr16	StringTie	exon	670774	670959	1000	+	.	gene_id "MSTRG.69165"; transcript_id "ENST00000569943"; exon_number "7"; gene_name "RHOT2"; ref_gene_id "ENSG00000140983";
chr16	StringTie	transcript	668124	670507	1000	+	.	gene_id "MSTRG.69165"; transcript_id "ENST00000570092"; gene_name "RHOT2"; ref_gene_id "ENSG00000140983";
chr16	StringTie	exon	668124	668236	1000	+	.	gene_id "MSTRG.69165"; transcript_id "ENST00000570092"; exon_number "1"; gene_name "RHOT2"; ref_gene_id "ENSG00000140983";
chr16	StringTie	exon	668353	668699	1000	+	.	gene_id "MSTRG.69165"; transcript_id "ENST00000570092"; exon_number "2"; gene_name "RHOT2"; ref_gene_id "ENSG00000140983";
chr16	StringTie	exon	670123	670175	1000	+	.	gene_id "MSTRG.69165"; transcript_id "ENST00000570092"; exon_number "3"; gene_name "RHOT2"; ref_gene_id "ENSG00000140983";
chr16	StringTie	exon	670249	670357	1000	+	.	gene_id "MSTRG.69165"; transcript_id "ENST00000570092"; exon_number "4"; gene_name "RHOT2"; ref_gene_id "ENSG00000140983";
chr16	StringTie	exon	670456	670507	1000	+	.	gene_id "MSTRG.69165"; transcript_id "ENST00000570092"; exon_number "5"; gene_name "RHOT2"; ref_gene_id "ENSG00000140983";
chr16	StringTie	transcript	668153	671131	1000	+	.	gene_id "MSTRG.69165"; transcript_id "ENST00000570280"; gene_name "RHOT2"; ref_gene_id "ENSG00000140983";
chr16	StringTie	exon	668153	668236	1000	+	.	gene_id "MSTRG.69165"; transcript_id "ENST00000570280"; exon_number "1"; gene_name "RHOT2"; ref_gene_id "ENSG00000140983";
chr16	StringTie	exon	668353	668411	1000	+	.	gene_id "MSTRG.69165"; transcript_id "ENST00000570280"; exon_number "2"; gene_name "RHOT2"; ref_gene_id "ENSG00000140983";
chr16	StringTie	exon	668656	668699	1000	+	.	gene_id "MSTRG.69165"; transcript_id "ENST00000570280"; exon_number "3"; gene_name "RHOT2"; ref_gene_id "ENSG00000140983";
chr16	StringTie	exon	670123	670175	1000	+	.	gene_id "MSTRG.69165"; transcript_id "ENST00000570280"; exon_number "4"; gene_name "RHOT2"; ref_gene_id "ENSG00000140983";
chr16	StringTie	exon	670249	670357	1000	+	.	gene_id "MSTRG.69165"; transcript_id "ENST00000570280"; exon_number "5"; gene_name "RHOT2"; ref_gene_id "ENSG00000140983";
chr16	StringTie	exon	670456	670557	1000	+	.	gene_id "MSTRG.69165"; transcript_id "ENST00000570280"; exon_number "6"; gene_name "RHOT2"; ref_gene_id "ENSG00000140983";
chr16	StringTie	exon	670675	670773	1000	+	.	gene_id "MSTRG.69165"; transcript_id "ENST00000570280"; exon_number "7"; gene_name "RHOT2"; ref_gene_id "ENSG00000140983";
chr16	StringTie	exon	670892	671000	1000	+	.	gene_id "MSTRG.69165"; transcript_id "ENST00000570280"; exon_number "8"; gene_name "RHOT2"; ref_gene_id "ENSG00000140983";
chr16	StringTie	exon	671083	671131	1000	+	.	gene_id "MSTRG.69165"; transcript_id "ENST00000570280"; exon_number "9"; gene_name "RHOT2"; ref_gene_id "ENSG00000140983";
chr16	StringTie	transcript	629239	634116	1000	+	.	gene_id "MSTRG.69165"; transcript_id "ENST00000573440"; gene_name "WFIKKN1"; ref_gene_id "ENSG00000127578";
chr16	StringTie	exon	629239	634116	1000	+	.	gene_id "MSTRG.69165"; transcript_id "ENST00000573440"; exon_number "1"; gene_name "WFIKKN1"; ref_gene_id "ENSG00000127578";
chr16	StringTie	transcript	646747	648474	1000	+	.	gene_id "MSTRG.69165"; transcript_id "ENST00000575894"; gene_name "MCRIP2"; ref_gene_id "ENSG00000172366";
chr16	StringTie	exon	646747	648474	1000	+	.	gene_id "MSTRG.69165"; transcript_id "ENST00000575894"; exon_number "1"; gene_name "MCRIP2"; ref_gene_id "ENSG00000172366";
chr16	StringTie	transcript	668180	673308	1000	+	.	gene_id "MSTRG.69165"; transcript_id "ENST00000602564"; gene_name "RHOT2"; ref_gene_id "ENSG00000140983";
chr16	StringTie	exon	668180	668236	1000	+	.	gene_id "MSTRG.69165"; transcript_id "ENST00000602564"; exon_number "1"; gene_name "RHOT2"; ref_gene_id "ENSG00000140983";
chr16	StringTie	exon	668353	668569	1000	+	.	gene_id "MSTRG.69165"; transcript_id "ENST00000602564"; exon_number "2"; gene_name "RHOT2"; ref_gene_id "ENSG00000140983";
chr16	StringTie	exon	668656	670175	1000	+	.	gene_id "MSTRG.69165"; transcript_id "ENST00000602564"; exon_number "3"; gene_name "RHOT2"; ref_gene_id "ENSG00000140983";
chr16	StringTie	exon	670249	670357	1000	+	.	gene_id "MSTRG.69165"; transcript_id "ENST00000602564"; exon_number "4"; gene_name "RHOT2"; ref_gene_id "ENSG00000140983";
chr16	StringTie	exon	670456	670557	1000	+	.	gene_id "MSTRG.69165"; transcript_id "ENST00000602564"; exon_number "5"; gene_name "RHOT2"; ref_gene_id "ENSG00000140983";
chr16	StringTie	exon	670675	670773	1000	+	.	gene_id "MSTRG.69165"; transcript_id "ENST00000602564"; exon_number "6"; gene_name "RHOT2"; ref_gene_id "ENSG00000140983";
chr16	StringTie	exon	670892	671203	1000	+	.	gene_id "MSTRG.69165"; transcript_id "ENST00000602564"; exon_number "7"; gene_name "RHOT2"; ref_gene_id "ENSG00000140983";
chr16	StringTie	exon	671697	671781	1000	+	.	gene_id "MSTRG.69165"; transcript_id "ENST00000602564"; exon_number "8"; gene_name "RHOT2"; ref_gene_id "ENSG00000140983";
chr16	StringTie	exon	671860	672002	1000	+	.	gene_id "MSTRG.69165"; transcript_id "ENST00000602564"; exon_number "9"; gene_name "RHOT2"; ref_gene_id "ENSG00000140983";
chr16	StringTie	exon	672084	672181	1000	+	.	gene_id "MSTRG.69165"; transcript_id "ENST00000602564"; exon_number "10"; gene_name "RHOT2"; ref_gene_id "ENSG00000140983";
chr16	StringTie	exon	672254	672825	1000	+	.	gene_id "MSTRG.69165"; transcript_id "ENST00000602564"; exon_number "11"; gene_name "RHOT2"; ref_gene_id "ENSG00000140983";
chr16	StringTie	exon	672928	673308	1000	+	.	gene_id "MSTRG.69165"; transcript_id "ENST00000602564"; exon_number "12"; gene_name "RHOT2"; ref_gene_id "ENSG00000140983";
chr16	StringTie	transcript	636903	648474	1000	+	.	gene_id "MSTRG.69165"; transcript_id "ENST00000611328"; gene_name "MCRIP2"; ref_gene_id "ENSG00000172366";
chr16	StringTie	exon	636903	636945	1000	+	.	gene_id "MSTRG.69165"; transcript_id "ENST00000611328"; exon_number "1"; gene_name "MCRIP2"; ref_gene_id "ENSG00000172366";
chr16	StringTie	exon	647417	647544	1000	+	.	gene_id "MSTRG.69165"; transcript_id "ENST00000611328"; exon_number "2"; gene_name "MCRIP2"; ref_gene_id "ENSG00000172366";
chr16	StringTie	exon	647783	647884	1000	+	.	gene_id "MSTRG.69165"; transcript_id "ENST00000611328"; exon_number "3"; gene_name "MCRIP2"; ref_gene_id "ENSG00000172366";
chr16	StringTie	exon	648120	648474	1000	+	.	gene_id "MSTRG.69165"; transcript_id "ENST00000611328"; exon_number "4"; gene_name "MCRIP2"; ref_gene_id "ENSG00000172366";
chr16	StringTie	transcript	642451	648437	1000	+	.	gene_id "MSTRG.69165"; transcript_id "ENST00000615744"; gene_name "MCRIP2"; ref_gene_id "ENSG00000172366";
chr16	StringTie	exon	642451	643144	1000	+	.	gene_id "MSTRG.69165"; transcript_id "ENST00000615744"; exon_number "1"; gene_name "MCRIP2"; ref_gene_id "ENSG00000172366";
chr16	StringTie	exon	646472	646608	1000	+	.	gene_id "MSTRG.69165"; transcript_id "ENST00000615744"; exon_number "2"; gene_name "MCRIP2"; ref_gene_id "ENSG00000172366";
chr16	StringTie	exon	647417	647544	1000	+	.	gene_id "MSTRG.69165"; transcript_id "ENST00000615744"; exon_number "3"; gene_name "MCRIP2"; ref_gene_id "ENSG00000172366";
chr16	StringTie	exon	647783	647884	1000	+	.	gene_id "MSTRG.69165"; transcript_id "ENST00000615744"; exon_number "4"; gene_name "MCRIP2"; ref_gene_id "ENSG00000172366";
chr16	StringTie	exon	648120	648437	1000	+	.	gene_id "MSTRG.69165"; transcript_id "ENST00000615744"; exon_number "5"; gene_name "MCRIP2"; ref_gene_id "ENSG00000172366";
chr16	StringTie	transcript	637016	638587	1000	+	.	gene_id "MSTRG.69165"; transcript_id "ENST00000619114"; gene_name "MCRIP2"; ref_gene_id "ENSG00000172366";
chr16	StringTie	exon	637016	637056	1000	+	.	gene_id "MSTRG.69165"; transcript_id "ENST00000619114"; exon_number "1"; gene_name "MCRIP2"; ref_gene_id "ENSG00000172366";
chr16	StringTie	exon	638023	638587	1000	+	.	gene_id "MSTRG.69165"; transcript_id "ENST00000619114"; exon_number "2"; gene_name "MCRIP2"; ref_gene_id "ENSG00000172366";
chr16	StringTie	transcript	636817	638620	1000	+	.	gene_id "MSTRG.69165"; transcript_id "ENST00000619377"; gene_name "MCRIP2"; ref_gene_id "ENSG00000172366";
chr16	StringTie	exon	636817	636945	1000	+	.	gene_id "MSTRG.69165"; transcript_id "ENST00000619377"; exon_number "1"; gene_name "MCRIP2"; ref_gene_id "ENSG00000172366";
chr16	StringTie	exon	638023	638620	1000	+	.	gene_id "MSTRG.69165"; transcript_id "ENST00000619377"; exon_number "2"; gene_name "MCRIP2"; ref_gene_id "ENSG00000172366";
chr16	StringTie	transcript	645126	648474	1000	+	.	gene_id "MSTRG.69165"; transcript_id "ENST00000619674"; gene_name "MCRIP2"; ref_gene_id "ENSG00000172366";
chr16	StringTie	exon	645126	646608	1000	+	.	gene_id "MSTRG.69165"; transcript_id "ENST00000619674"; exon_number "1"; gene_name "MCRIP2"; ref_gene_id "ENSG00000172366";
chr16	StringTie	exon	647417	647884	1000	+	.	gene_id "MSTRG.69165"; transcript_id "ENST00000619674"; exon_number "2"; gene_name "MCRIP2"; ref_gene_id "ENSG00000172366";
chr16	StringTie	exon	648120	648474	1000	+	.	gene_id "MSTRG.69165"; transcript_id "ENST00000619674"; exon_number "3"; gene_name "MCRIP2"; ref_gene_id "ENSG00000172366";
chr16	StringTie	transcript	642483	648446	1000	+	.	gene_id "MSTRG.69165"; transcript_id "ENST00000620462"; gene_name "MCRIP2"; ref_gene_id "ENSG00000172366";
chr16	StringTie	exon	642483	643144	1000	+	.	gene_id "MSTRG.69165"; transcript_id "ENST00000620462"; exon_number "1"; gene_name "MCRIP2"; ref_gene_id "ENSG00000172366";
chr16	StringTie	exon	646472	646608	1000	+	.	gene_id "MSTRG.69165"; transcript_id "ENST00000620462"; exon_number "2"; gene_name "MCRIP2"; ref_gene_id "ENSG00000172366";
chr16	StringTie	exon	647417	647884	1000	+	.	gene_id "MSTRG.69165"; transcript_id "ENST00000620462"; exon_number "3"; gene_name "MCRIP2"; ref_gene_id "ENSG00000172366";
chr16	StringTie	exon	648120	648446	1000	+	.	gene_id "MSTRG.69165"; transcript_id "ENST00000620462"; exon_number "4"; gene_name "MCRIP2"; ref_gene_id "ENSG00000172366";
chr16	StringTie	transcript	678645	679061	1000	+	.	gene_id "MSTRG.69165"; transcript_id "ENST00000624747"; gene_name "LA16c-313D11.13"; ref_gene_id "ENSG00000279441";
chr16	StringTie	exon	678645	679061	1000	+	.	gene_id "MSTRG.69165"; transcript_id "ENST00000624747"; exon_number "1"; gene_name "LA16c-313D11.13"; ref_gene_id "ENSG00000279441";
chr16	StringTie	transcript	641849	646487	1000	+	.	gene_id "MSTRG.69165"; transcript_id "ENST00000629534"; gene_name "MCRIP2"; ref_gene_id "ENSG00000172366";
chr16	StringTie	exon	641849	642043	1000	+	.	gene_id "MSTRG.69165"; transcript_id "ENST00000629534"; exon_number "1"; gene_name "MCRIP2"; ref_gene_id "ENSG00000172366";
chr16	StringTie	exon	642120	642249	1000	+	.	gene_id "MSTRG.69165"; transcript_id "ENST00000629534"; exon_number "2"; gene_name "MCRIP2"; ref_gene_id "ENSG00000172366";
chr16	StringTie	exon	646472	646487	1000	+	.	gene_id "MSTRG.69165"; transcript_id "ENST00000629534"; exon_number "3"; gene_name "MCRIP2"; ref_gene_id "ENSG00000172366";
chr16	StringTie	transcript	582877	583922	1000	+	.	gene_id "MSTRG.69165"; transcript_id "ENST00000634341"; gene_name "PIGQ"; ref_gene_id "ENSG00000007541";
chr16	StringTie	exon	582877	583922	1000	+	.	gene_id "MSTRG.69165"; transcript_id "ENST00000634341"; exon_number "1"; gene_name "PIGQ"; ref_gene_id "ENSG00000007541";
chr16	StringTie	transcript	569461	576257	1000	+	.	gene_id "MSTRG.69165"; transcript_id "ENST00000635107"; gene_name "LA16c-407A10.3"; ref_gene_id "ENSG00000282907";
chr16	StringTie	exon	569461	569795	1000	+	.	gene_id "MSTRG.69165"; transcript_id "ENST00000635107"; exon_number "1"; gene_name "LA16c-407A10.3"; ref_gene_id "ENSG00000282907";
chr16	StringTie	exon	574066	574763	1000	+	.	gene_id "MSTRG.69165"; transcript_id "ENST00000635107"; exon_number "2"; gene_name "LA16c-407A10.3"; ref_gene_id "ENSG00000282907";
chr16	StringTie	exon	575839	575970	1000	+	.	gene_id "MSTRG.69165"; transcript_id "ENST00000635107"; exon_number "3"; gene_name "LA16c-407A10.3"; ref_gene_id "ENSG00000282907";
chr16	StringTie	exon	576134	576257	1000	+	.	gene_id "MSTRG.69165"; transcript_id "ENST00000635107"; exon_number "4"; gene_name "LA16c-407A10.3"; ref_gene_id "ENSG00000282907";
chr16	StringTie	transcript	578831	583455	1000	+	.	gene_id "MSTRG.69165"; transcript_id "ENST00000635205"; gene_name "PIGQ"; ref_gene_id "ENSG00000007541";
chr16	StringTie	exon	578831	578938	1000	+	.	gene_id "MSTRG.69165"; transcript_id "ENST00000635205"; exon_number "1"; gene_name "PIGQ"; ref_gene_id "ENSG00000007541";
chr16	StringTie	exon	579069	579180	1000	+	.	gene_id "MSTRG.69165"; transcript_id "ENST00000635205"; exon_number "2"; gene_name "PIGQ"; ref_gene_id "ENSG00000007541";
chr16	StringTie	exon	580183	580263	1000	+	.	gene_id "MSTRG.69165"; transcript_id "ENST00000635205"; exon_number "3"; gene_name "PIGQ"; ref_gene_id "ENSG00000007541";
chr16	StringTie	exon	582248	582309	1000	+	.	gene_id "MSTRG.69165"; transcript_id "ENST00000635205"; exon_number "4"; gene_name "PIGQ"; ref_gene_id "ENSG00000007541";
chr16	StringTie	exon	582883	583455	1000	+	.	gene_id "MSTRG.69165"; transcript_id "ENST00000635205"; exon_number "5"; gene_name "PIGQ"; ref_gene_id "ENSG00000007541";
chr16	StringTie	transcript	574332	584083	1000	+	.	gene_id "MSTRG.69165"; transcript_id "ENST00000635909"; gene_name "PIGQ"; ref_gene_id "ENSG00000007541";
chr16	StringTie	exon	574332	574438	1000	+	.	gene_id "MSTRG.69165"; transcript_id "ENST00000635909"; exon_number "1"; gene_name "PIGQ"; ref_gene_id "ENSG00000007541";
chr16	StringTie	exon	575839	575970	1000	+	.	gene_id "MSTRG.69165"; transcript_id "ENST00000635909"; exon_number "2"; gene_name "PIGQ"; ref_gene_id "ENSG00000007541";
chr16	StringTie	exon	576134	576254	1000	+	.	gene_id "MSTRG.69165"; transcript_id "ENST00000635909"; exon_number "3"; gene_name "PIGQ"; ref_gene_id "ENSG00000007541";
chr16	StringTie	exon	578379	578505	1000	+	.	gene_id "MSTRG.69165"; transcript_id "ENST00000635909"; exon_number "4"; gene_name "PIGQ"; ref_gene_id "ENSG00000007541";
chr16	StringTie	exon	578785	578938	1000	+	.	gene_id "MSTRG.69165"; transcript_id "ENST00000635909"; exon_number "5"; gene_name "PIGQ"; ref_gene_id "ENSG00000007541";
chr16	StringTie	exon	579069	579180	1000	+	.	gene_id "MSTRG.69165"; transcript_id "ENST00000635909"; exon_number "6"; gene_name "PIGQ"; ref_gene_id "ENSG00000007541";
chr16	StringTie	exon	580183	580263	1000	+	.	gene_id "MSTRG.69165"; transcript_id "ENST00000635909"; exon_number "7"; gene_name "PIGQ"; ref_gene_id "ENSG00000007541";
chr16	StringTie	exon	580858	580972	1000	+	.	gene_id "MSTRG.69165"; transcript_id "ENST00000635909"; exon_number "8"; gene_name "PIGQ"; ref_gene_id "ENSG00000007541";
chr16	StringTie	exon	582248	582309	1000	+	.	gene_id "MSTRG.69165"; transcript_id "ENST00000635909"; exon_number "9"; gene_name "PIGQ"; ref_gene_id "ENSG00000007541";
chr16	StringTie	exon	582883	584083	1000	+	.	gene_id "MSTRG.69165"; transcript_id "ENST00000635909"; exon_number "10"; gene_name "PIGQ"; ref_gene_id "ENSG00000007541";
chr16	StringTie	transcript	578291	580777	1000	+	.	gene_id "MSTRG.69165"; transcript_id "ENST00000635935"; gene_name "PIGQ"; ref_gene_id "ENSG00000007541";
chr16	StringTie	exon	578291	580263	1000	+	.	gene_id "MSTRG.69165"; transcript_id "ENST00000635935"; exon_number "1"; gene_name "PIGQ"; ref_gene_id "ENSG00000007541";
chr16	StringTie	exon	580751	580777	1000	+	.	gene_id "MSTRG.69165"; transcript_id "ENST00000635935"; exon_number "2"; gene_name "PIGQ"; ref_gene_id "ENSG00000007541";
chr16	StringTie	transcript	574707	583334	1000	+	.	gene_id "MSTRG.69165"; transcript_id "ENST00000636005"; gene_name "PIGQ"; ref_gene_id "ENSG00000007541";
chr16	StringTie	exon	574707	574763	1000	+	.	gene_id "MSTRG.69165"; transcript_id "ENST00000636005"; exon_number "1"; gene_name "PIGQ"; ref_gene_id "ENSG00000007541";
chr16	StringTie	exon	575839	575970	1000	+	.	gene_id "MSTRG.69165"; transcript_id "ENST00000636005"; exon_number "2"; gene_name "PIGQ"; ref_gene_id "ENSG00000007541";
chr16	StringTie	exon	576134	576254	1000	+	.	gene_id "MSTRG.69165"; transcript_id "ENST00000636005"; exon_number "3"; gene_name "PIGQ"; ref_gene_id "ENSG00000007541";
chr16	StringTie	exon	578379	578505	1000	+	.	gene_id "MSTRG.69165"; transcript_id "ENST00000636005"; exon_number "4"; gene_name "PIGQ"; ref_gene_id "ENSG00000007541";
chr16	StringTie	exon	578785	578938	1000	+	.	gene_id "MSTRG.69165"; transcript_id "ENST00000636005"; exon_number "5"; gene_name "PIGQ"; ref_gene_id "ENSG00000007541";
chr16	StringTie	exon	579127	579180	1000	+	.	gene_id "MSTRG.69165"; transcript_id "ENST00000636005"; exon_number "6"; gene_name "PIGQ"; ref_gene_id "ENSG00000007541";
chr16	StringTie	exon	580183	580263	1000	+	.	gene_id "MSTRG.69165"; transcript_id "ENST00000636005"; exon_number "7"; gene_name "PIGQ"; ref_gene_id "ENSG00000007541";
chr16	StringTie	exon	580858	580972	1000	+	.	gene_id "MSTRG.69165"; transcript_id "ENST00000636005"; exon_number "8"; gene_name "PIGQ"; ref_gene_id "ENSG00000007541";
chr16	StringTie	exon	582248	582309	1000	+	.	gene_id "MSTRG.69165"; transcript_id "ENST00000636005"; exon_number "9"; gene_name "PIGQ"; ref_gene_id "ENSG00000007541";
chr16	StringTie	exon	582883	583334	1000	+	.	gene_id "MSTRG.69165"; transcript_id "ENST00000636005"; exon_number "10"; gene_name "PIGQ"; ref_gene_id "ENSG00000007541";
chr16	StringTie	transcript	569981	584094	1000	+	.	gene_id "MSTRG.69165"; transcript_id "ENST00000636657"; gene_name "PIGQ"; ref_gene_id "ENSG00000007541";
chr16	StringTie	exon	569981	570096	1000	+	.	gene_id "MSTRG.69165"; transcript_id "ENST00000636657"; exon_number "1"; gene_name "PIGQ"; ref_gene_id "ENSG00000007541";
chr16	StringTie	exon	574066	574438	1000	+	.	gene_id "MSTRG.69165"; transcript_id "ENST00000636657"; exon_number "2"; gene_name "PIGQ"; ref_gene_id "ENSG00000007541";
chr16	StringTie	exon	574528	574763	1000	+	.	gene_id "MSTRG.69165"; transcript_id "ENST00000636657"; exon_number "3"; gene_name "PIGQ"; ref_gene_id "ENSG00000007541";
chr16	StringTie	exon	575839	575970	1000	+	.	gene_id "MSTRG.69165"; transcript_id "ENST00000636657"; exon_number "4"; gene_name "PIGQ"; ref_gene_id "ENSG00000007541";
chr16	StringTie	exon	576134	576254	1000	+	.	gene_id "MSTRG.69165"; transcript_id "ENST00000636657"; exon_number "5"; gene_name "PIGQ"; ref_gene_id "ENSG00000007541";
chr16	StringTie	exon	578379	578505	1000	+	.	gene_id "MSTRG.69165"; transcript_id "ENST00000636657"; exon_number "6"; gene_name "PIGQ"; ref_gene_id "ENSG00000007541";
chr16	StringTie	exon	578785	578938	1000	+	.	gene_id "MSTRG.69165"; transcript_id "ENST00000636657"; exon_number "7"; gene_name "PIGQ"; ref_gene_id "ENSG00000007541";
chr16	StringTie	exon	579069	579180	1000	+	.	gene_id "MSTRG.69165"; transcript_id "ENST00000636657"; exon_number "8"; gene_name "PIGQ"; ref_gene_id "ENSG00000007541";
chr16	StringTie	exon	580183	580263	1000	+	.	gene_id "MSTRG.69165"; transcript_id "ENST00000636657"; exon_number "9"; gene_name "PIGQ"; ref_gene_id "ENSG00000007541";
chr16	StringTie	exon	580858	580972	1000	+	.	gene_id "MSTRG.69165"; transcript_id "ENST00000636657"; exon_number "10"; gene_name "PIGQ"; ref_gene_id "ENSG00000007541";
chr16	StringTie	exon	582248	582309	1000	+	.	gene_id "MSTRG.69165"; transcript_id "ENST00000636657"; exon_number "11"; gene_name "PIGQ"; ref_gene_id "ENSG00000007541";
chr16	StringTie	exon	582883	584094	1000	+	.	gene_id "MSTRG.69165"; transcript_id "ENST00000636657"; exon_number "12"; gene_name "PIGQ"; ref_gene_id "ENSG00000007541";
chr16	StringTie	transcript	574751	582893	1000	+	.	gene_id "MSTRG.69165"; transcript_id "ENST00000637468"; gene_name "PIGQ"; ref_gene_id "ENSG00000007541";
chr16	StringTie	exon	574751	574763	1000	+	.	gene_id "MSTRG.69165"; transcript_id "ENST00000637468"; exon_number "1"; gene_name "PIGQ"; ref_gene_id "ENSG00000007541";
chr16	StringTie	exon	575839	575970	1000	+	.	gene_id "MSTRG.69165"; transcript_id "ENST00000637468"; exon_number "2"; gene_name "PIGQ"; ref_gene_id "ENSG00000007541";
chr16	StringTie	exon	576134	576254	1000	+	.	gene_id "MSTRG.69165"; transcript_id "ENST00000637468"; exon_number "3"; gene_name "PIGQ"; ref_gene_id "ENSG00000007541";
chr16	StringTie	exon	578379	578462	1000	+	.	gene_id "MSTRG.69165"; transcript_id "ENST00000637468"; exon_number "4"; gene_name "PIGQ"; ref_gene_id "ENSG00000007541";
chr16	StringTie	exon	579069	579180	1000	+	.	gene_id "MSTRG.69165"; transcript_id "ENST00000637468"; exon_number "5"; gene_name "PIGQ"; ref_gene_id "ENSG00000007541";
chr16	StringTie	exon	580858	580972	1000	+	.	gene_id "MSTRG.69165"; transcript_id "ENST00000637468"; exon_number "6"; gene_name "PIGQ"; ref_gene_id "ENSG00000007541";
chr16	StringTie	exon	582248	582309	1000	+	.	gene_id "MSTRG.69165"; transcript_id "ENST00000637468"; exon_number "7"; gene_name "PIGQ"; ref_gene_id "ENSG00000007541";
chr16	StringTie	exon	582883	582893	1000	+	.	gene_id "MSTRG.69165"; transcript_id "ENST00000637468"; exon_number "8"; gene_name "PIGQ"; ref_gene_id "ENSG00000007541";
chr16	StringTie	transcript	570301	570658	1000	+	.	gene_id "MSTRG.69165"; transcript_id "ENST00000637701"; gene_name "PIGQ"; ref_gene_id "ENSG00000007541";
chr16	StringTie	exon	570301	570389	1000	+	.	gene_id "MSTRG.69165"; transcript_id "ENST00000637701"; exon_number "1"; gene_name "PIGQ"; ref_gene_id "ENSG00000007541";
chr16	StringTie	exon	570648	570658	1000	+	.	gene_id "MSTRG.69165"; transcript_id "ENST00000637701"; exon_number "2"; gene_name "PIGQ"; ref_gene_id "ENSG00000007541";
chr16	StringTie	transcript	575946	580922	1000	+	.	gene_id "MSTRG.69165"; transcript_id "ENST00000638143"; gene_name "PIGQ"; ref_gene_id "ENSG00000007541";
chr16	StringTie	exon	575946	576002	1000	+	.	gene_id "MSTRG.69165"; transcript_id "ENST00000638143"; exon_number "1"; gene_name "PIGQ"; ref_gene_id "ENSG00000007541";
chr16	StringTie	exon	576134	576254	1000	+	.	gene_id "MSTRG.69165"; transcript_id "ENST00000638143"; exon_number "2"; gene_name "PIGQ"; ref_gene_id "ENSG00000007541";
chr16	StringTie	exon	578379	578505	1000	+	.	gene_id "MSTRG.69165"; transcript_id "ENST00000638143"; exon_number "3"; gene_name "PIGQ"; ref_gene_id "ENSG00000007541";
chr16	StringTie	exon	579069	579180	1000	+	.	gene_id "MSTRG.69165"; transcript_id "ENST00000638143"; exon_number "4"; gene_name "PIGQ"; ref_gene_id "ENSG00000007541";
chr16	StringTie	exon	580183	580263	1000	+	.	gene_id "MSTRG.69165"; transcript_id "ENST00000638143"; exon_number "5"; gene_name "PIGQ"; ref_gene_id "ENSG00000007541";
chr16	StringTie	exon	580858	580922	1000	+	.	gene_id "MSTRG.69165"; transcript_id "ENST00000638143"; exon_number "6"; gene_name "PIGQ"; ref_gene_id "ENSG00000007541";
chr16	StringTie	transcript	583584	583770	1000	+	.	gene_id "MSTRG.69165"; transcript_id "ENST00000638152"; gene_name "PIGQ"; ref_gene_id "ENSG00000007541";
chr16	StringTie	exon	583584	583666	1000	+	.	gene_id "MSTRG.69165"; transcript_id "ENST00000638152"; exon_number "1"; gene_name "PIGQ"; ref_gene_id "ENSG00000007541";
chr16	StringTie	exon	583754	583770	1000	+	.	gene_id "MSTRG.69165"; transcript_id "ENST00000638152"; exon_number "2"; gene_name "PIGQ"; ref_gene_id "ENSG00000007541";
chr16	StringTie	transcript	558775	584136	1000	+	.	gene_id "MSTRG.69165"; transcript_id "MSTRG.69165.1";
chr16	StringTie	exon	558775	560235	1000	+	.	gene_id "MSTRG.69165"; transcript_id "MSTRG.69165.1"; exon_number "1";
chr16	StringTie	exon	566916	567075	1000	+	.	gene_id "MSTRG.69165"; transcript_id "MSTRG.69165.1"; exon_number "2";
chr16	StringTie	exon	567496	568989	1000	+	.	gene_id "MSTRG.69165"; transcript_id "MSTRG.69165.1"; exon_number "3";
chr16	StringTie	exon	574066	574763	1000	+	.	gene_id "MSTRG.69165"; transcript_id "MSTRG.69165.1"; exon_number "4";
chr16	StringTie	exon	575839	575970	1000	+	.	gene_id "MSTRG.69165"; transcript_id "MSTRG.69165.1"; exon_number "5";
chr16	StringTie	exon	576134	576254	1000	+	.	gene_id "MSTRG.69165"; transcript_id "MSTRG.69165.1"; exon_number "6";
chr16	StringTie	exon	578379	578505	1000	+	.	gene_id "MSTRG.69165"; transcript_id "MSTRG.69165.1"; exon_number "7";
chr16	StringTie	exon	578785	578938	1000	+	.	gene_id "MSTRG.69165"; transcript_id "MSTRG.69165.1"; exon_number "8";
chr16	StringTie	exon	579069	579180	1000	+	.	gene_id "MSTRG.69165"; transcript_id "MSTRG.69165.1"; exon_number "9";
chr16	StringTie	exon	580183	580263	1000	+	.	gene_id "MSTRG.69165"; transcript_id "MSTRG.69165.1"; exon_number "10";
chr16	StringTie	exon	580858	580972	1000	+	.	gene_id "MSTRG.69165"; transcript_id "MSTRG.69165.1"; exon_number "11";
chr16	StringTie	exon	581199	581341	1000	+	.	gene_id "MSTRG.69165"; transcript_id "MSTRG.69165.1"; exon_number "12";
chr16	StringTie	exon	582248	582309	1000	+	.	gene_id "MSTRG.69165"; transcript_id "MSTRG.69165.1"; exon_number "13";
chr16	StringTie	exon	582484	582611	1000	+	.	gene_id "MSTRG.69165"; transcript_id "MSTRG.69165.1"; exon_number "14";
chr16	StringTie	exon	582883	584136	1000	+	.	gene_id "MSTRG.69165"; transcript_id "MSTRG.69165.1"; exon_number "15";
chr16	StringTie	transcript	558957	584162	1000	+	.	gene_id "MSTRG.69165"; transcript_id "MSTRG.69165.10";
chr16	StringTie	exon	558957	560235	1000	+	.	gene_id "MSTRG.69165"; transcript_id "MSTRG.69165.10"; exon_number "1";
chr16	StringTie	exon	566916	567075	1000	+	.	gene_id "MSTRG.69165"; transcript_id "MSTRG.69165.10"; exon_number "2";
chr16	StringTie	exon	567496	568989	1000	+	.	gene_id "MSTRG.69165"; transcript_id "MSTRG.69165.10"; exon_number "3";
chr16	StringTie	exon	574066	574763	1000	+	.	gene_id "MSTRG.69165"; transcript_id "MSTRG.69165.10"; exon_number "4";
chr16	StringTie	exon	575839	575970	1000	+	.	gene_id "MSTRG.69165"; transcript_id "MSTRG.69165.10"; exon_number "5";
chr16	StringTie	exon	576134	576254	1000	+	.	gene_id "MSTRG.69165"; transcript_id "MSTRG.69165.10"; exon_number "6";
chr16	StringTie	exon	578379	578505	1000	+	.	gene_id "MSTRG.69165"; transcript_id "MSTRG.69165.10"; exon_number "7";
chr16	StringTie	exon	578785	578938	1000	+	.	gene_id "MSTRG.69165"; transcript_id "MSTRG.69165.10"; exon_number "8";
chr16	StringTie	exon	579069	579180	1000	+	.	gene_id "MSTRG.69165"; transcript_id "MSTRG.69165.10"; exon_number "9";
chr16	StringTie	exon	580183	580263	1000	+	.	gene_id "MSTRG.69165"; transcript_id "MSTRG.69165.10"; exon_number "10";
chr16	StringTie	exon	580858	580972	1000	+	.	gene_id "MSTRG.69165"; transcript_id "MSTRG.69165.10"; exon_number "11";
chr16	StringTie	exon	582248	582309	1000	+	.	gene_id "MSTRG.69165"; transcript_id "MSTRG.69165.10"; exon_number "12";
chr16	StringTie	exon	582883	584162	1000	+	.	gene_id "MSTRG.69165"; transcript_id "MSTRG.69165.10"; exon_number "13";
chr16	StringTie	transcript	566407	584151	1000	+	.	gene_id "MSTRG.69165"; transcript_id "MSTRG.69165.100";
chr16	StringTie	exon	566407	566539	1000	+	.	gene_id "MSTRG.69165"; transcript_id "MSTRG.69165.100"; exon_number "1";
chr16	StringTie	exon	566916	567075	1000	+	.	gene_id "MSTRG.69165"; transcript_id "MSTRG.69165.100"; exon_number "2";
chr16	StringTie	exon	567496	569795	1000	+	.	gene_id "MSTRG.69165"; transcript_id "MSTRG.69165.100"; exon_number "3";
chr16	StringTie	exon	574066	574763	1000	+	.	gene_id "MSTRG.69165"; transcript_id "MSTRG.69165.100"; exon_number "4";
chr16	StringTie	exon	575839	576254	1000	+	.	gene_id "MSTRG.69165"; transcript_id "MSTRG.69165.100"; exon_number "5";
chr16	StringTie	exon	578379	578938	1000	+	.	gene_id "MSTRG.69165"; transcript_id "MSTRG.69165.100"; exon_number "6";
chr16	StringTie	exon	579069	579180	1000	+	.	gene_id "MSTRG.69165"; transcript_id "MSTRG.69165.100"; exon_number "7";
chr16	StringTie	exon	580858	580972	1000	+	.	gene_id "MSTRG.69165"; transcript_id "MSTRG.69165.100"; exon_number "8";
chr16	StringTie	exon	582248	582309	1000	+	.	gene_id "MSTRG.69165"; transcript_id "MSTRG.69165.100"; exon_number "9";
chr16	StringTie	exon	582883	584151	1000	+	.	gene_id "MSTRG.69165"; transcript_id "MSTRG.69165.100"; exon_number "10";
chr16	StringTie	transcript	649378	667833	1000	+	.	gene_id "MSTRG.69165"; transcript_id "MSTRG.69165.1000";
chr16	StringTie	exon	649378	649426	1000	+	.	gene_id "MSTRG.69165"; transcript_id "MSTRG.69165.1000"; exon_number "1";
chr16	StringTie	exon	649763	649854	1000	+	.	gene_id "MSTRG.69165"; transcript_id "MSTRG.69165.1000"; exon_number "2";
chr16	StringTie	exon	649991	650167	1000	+	.	gene_id "MSTRG.69165"; transcript_id "MSTRG.69165.1000"; exon_number "3";
chr16	StringTie	exon	650254	650362	1000	+	.	gene_id "MSTRG.69165"; transcript_id "MSTRG.69165.1000"; exon_number "4";
chr16	StringTie	exon	650539	650709	1000	+	.	gene_id "MSTRG.69165"; transcript_id "MSTRG.69165.1000"; exon_number "5";
chr16	StringTie	exon	650995	651103	1000	+	.	gene_id "MSTRG.69165"; transcript_id "MSTRG.69165.1000"; exon_number "6";
chr16	StringTie	exon	651199	651266	1000	+	.	gene_id "MSTRG.69165"; transcript_id "MSTRG.69165.1000"; exon_number "7";
chr16	StringTie	exon	651644	651747	1000	+	.	gene_id "MSTRG.69165"; transcript_id "MSTRG.69165.1000"; exon_number "8";
chr16	StringTie	exon	651824	652039	1000	+	.	gene_id "MSTRG.69165"; transcript_id "MSTRG.69165.1000"; exon_number "9";
chr16	StringTie	exon	652467	652535	1000	+	.	gene_id "MSTRG.69165"; transcript_id "MSTRG.69165.1000"; exon_number "10";
chr16	StringTie	exon	653341	653451	1000	+	.	gene_id "MSTRG.69165"; transcript_id "MSTRG.69165.1000"; exon_number "11";
chr16	StringTie	exon	653525	653670	1000	+	.	gene_id "MSTRG.69165"; transcript_id "MSTRG.69165.1000"; exon_number "12";
chr16	StringTie	exon	653746	653803	1000	+	.	gene_id "MSTRG.69165"; transcript_id "MSTRG.69165.1000"; exon_number "13";
chr16	StringTie	exon	655029	655147	1000	+	.	gene_id "MSTRG.69165"; transcript_id "MSTRG.69165.1000"; exon_number "14";
chr16	StringTie	exon	655307	655468	1000	+	.	gene_id "MSTRG.69165"; transcript_id "MSTRG.69165.1000"; exon_number "15";
chr16	StringTie	exon	655573	655703	1000	+	.	gene_id "MSTRG.69165"; transcript_id "MSTRG.69165.1000"; exon_number "16";
chr16	StringTie	exon	655773	655885	1000	+	.	gene_id "MSTRG.69165"; transcript_id "MSTRG.69165.1000"; exon_number "17";
chr16	StringTie	exon	656302	656537	1000	+	.	gene_id "MSTRG.69165"; transcript_id "MSTRG.69165.1000"; exon_number "18";
chr16	StringTie	exon	656732	656871	1000	+	.	gene_id "MSTRG.69165"; transcript_id "MSTRG.69165.1000"; exon_number "19";
chr16	StringTie	exon	657091	657221	1000	+	.	gene_id "MSTRG.69165"; transcript_id "MSTRG.69165.1000"; exon_number "20";
chr16	StringTie	exon	657762	657892	1000	+	.	gene_id "MSTRG.69165"; transcript_id "MSTRG.69165.1000"; exon_number "21";
chr16	StringTie	exon	658183	658344	1000	+	.	gene_id "MSTRG.69165"; transcript_id "MSTRG.69165.1000"; exon_number "22";
chr16	StringTie	exon	658525	658653	1000	+	.	gene_id "MSTRG.69165"; transcript_id "MSTRG.69165.1000"; exon_number "23";
chr16	StringTie	exon	658896	659011	1000	+	.	gene_id "MSTRG.69165"; transcript_id "MSTRG.69165.1000"; exon_number "24";
chr16	StringTie	exon	659086	659126	1000	+	.	gene_id "MSTRG.69165"; transcript_id "MSTRG.69165.1000"; exon_number "25";
chr16	StringTie	exon	659245	659376	1000	+	.	gene_id "MSTRG.69165"; transcript_id "MSTRG.69165.1000"; exon_number "26";
chr16	StringTie	exon	660058	660161	1000	+	.	gene_id "MSTRG.69165"; transcript_id "MSTRG.69165.1000"; exon_number "27";
chr16	StringTie	exon	660612	660714	1000	+	.	gene_id "MSTRG.69165"; transcript_id "MSTRG.69165.1000"; exon_number "28";
chr16	StringTie	exon	661051	661172	1000	+	.	gene_id "MSTRG.69165"; transcript_id "MSTRG.69165.1000"; exon_number "29";
chr16	StringTie	exon	661342	661501	1000	+	.	gene_id "MSTRG.69165"; transcript_id "MSTRG.69165.1000"; exon_number "30";
chr16	StringTie	exon	661597	661787	1000	+	.	gene_id "MSTRG.69165"; transcript_id "MSTRG.69165.1000"; exon_number "31";
chr16	StringTie	exon	661891	662059	1000	+	.	gene_id "MSTRG.69165"; transcript_id "MSTRG.69165.1000"; exon_number "32";
chr16	StringTie	exon	662220	662331	1000	+	.	gene_id "MSTRG.69165"; transcript_id "MSTRG.69165.1000"; exon_number "33";
chr16	StringTie	exon	662673	663553	1000	+	.	gene_id "MSTRG.69165"; transcript_id "MSTRG.69165.1000"; exon_number "34";
chr16	StringTie	exon	665679	665801	1000	+	.	gene_id "MSTRG.69165"; transcript_id "MSTRG.69165.1000"; exon_number "35";
chr16	StringTie	exon	665950	666124	1000	+	.	gene_id "MSTRG.69165"; transcript_id "MSTRG.69165.1000"; exon_number "36";
chr16	StringTie	exon	666220	666350	1000	+	.	gene_id "MSTRG.69165"; transcript_id "MSTRG.69165.1000"; exon_number "37";
chr16	StringTie	exon	666455	666598	1000	+	.	gene_id "MSTRG.69165"; transcript_id "MSTRG.69165.1000"; exon_number "38";
chr16	StringTie	exon	666673	666762	1000	+	.	gene_id "MSTRG.69165"; transcript_id "MSTRG.69165.1000"; exon_number "39";
chr16	StringTie	exon	666905	666989	1000	+	.	gene_id "MSTRG.69165"; transcript_id "MSTRG.69165.1000"; exon_number "40";
chr16	StringTie	exon	667432	667833	1000	+	.	gene_id "MSTRG.69165"; transcript_id "MSTRG.69165.1000"; exon_number "41";
chr16	StringTie	transcript	649378	675044	1000	+	.	gene_id "MSTRG.69165"; transcript_id "MSTRG.69165.1001";
chr16	StringTie	exon	649378	649426	1000	+	.	gene_id "MSTRG.69165"; transcript_id "MSTRG.69165.1001"; exon_number "1";
chr16	StringTie	exon	649763	649854	1000	+	.	gene_id "MSTRG.69165"; transcript_id "MSTRG.69165.1001"; exon_number "2";
chr16	StringTie	exon	649991	650167	1000	+	.	gene_id "MSTRG.69165"; transcript_id "MSTRG.69165.1001"; exon_number "3";
chr16	StringTie	exon	650254	650362	1000	+	.	gene_id "MSTRG.69165"; transcript_id "MSTRG.69165.1001"; exon_number "4";
chr16	StringTie	exon	650539	650709	1000	+	.	gene_id "MSTRG.69165"; transcript_id "MSTRG.69165.1001"; exon_number "5";
chr16	StringTie	exon	650995	651103	1000	+	.	gene_id "MSTRG.69165"; transcript_id "MSTRG.69165.1001"; exon_number "6";
chr16	StringTie	exon	651199	651266	1000	+	.	gene_id "MSTRG.69165"; transcript_id "MSTRG.69165.1001"; exon_number "7";
chr16	StringTie	exon	651644	651747	1000	+	.	gene_id "MSTRG.69165"; transcript_id "MSTRG.69165.1001"; exon_number "8";
chr16	StringTie	exon	651827	652039	1000	+	.	gene_id "MSTRG.69165"; transcript_id "MSTRG.69165.1001"; exon_number "9";
chr16	StringTie	exon	652467	652535	1000	+	.	gene_id "MSTRG.69165"; transcript_id "MSTRG.69165.1001"; exon_number "10";
chr16	StringTie	exon	653341	653451	1000	+	.	gene_id "MSTRG.69165"; transcript_id "MSTRG.69165.1001"; exon_number "11";
chr16	StringTie	exon	653525	653670	1000	+	.	gene_id "MSTRG.69165"; transcript_id "MSTRG.69165.1001"; exon_number "12";
chr16	StringTie	exon	653746	653803	1000	+	.	gene_id "MSTRG.69165"; transcript_id "MSTRG.69165.1001"; exon_number "13";
chr16	StringTie	exon	655029	655147	1000	+	.	gene_id "MSTRG.69165"; transcript_id "MSTRG.69165.1001"; exon_number "14";
chr16	StringTie	exon	655307	655468	1000	+	.	gene_id "MSTRG.69165"; transcript_id "MSTRG.69165.1001"; exon_number "15";
chr16	StringTie	exon	655573	655703	1000	+	.	gene_id "MSTRG.69165"; transcript_id "MSTRG.69165.1001"; exon_number "16";
chr16	StringTie	exon	655773	655889	1000	+	.	gene_id "MSTRG.69165"; transcript_id "MSTRG.69165.1001"; exon_number "17";
chr16	StringTie	exon	656302	656537	1000	+	.	gene_id "MSTRG.69165"; transcript_id "MSTRG.69165.1001"; exon_number "18";
chr16	StringTie	exon	656732	656871	1000	+	.	gene_id "MSTRG.69165"; transcript_id "MSTRG.69165.1001"; exon_number "19";
chr16	StringTie	exon	657091	657221	1000	+	.	gene_id "MSTRG.69165"; transcript_id "MSTRG.69165.1001"; exon_number "20";
chr16	StringTie	exon	657762	657892	1000	+	.	gene_id "MSTRG.69165"; transcript_id "MSTRG.69165.1001"; exon_number "21";
chr16	StringTie	exon	658183	658344	1000	+	.	gene_id "MSTRG.69165"; transcript_id "MSTRG.69165.1001"; exon_number "22";
chr16	StringTie	exon	658525	658653	1000	+	.	gene_id "MSTRG.69165"; transcript_id "MSTRG.69165.1001"; exon_number "23";
chr16	StringTie	exon	658896	659011	1000	+	.	gene_id "MSTRG.69165"; transcript_id "MSTRG.69165.1001"; exon_number "24";
chr16	StringTie	exon	659086	659126	1000	+	.	gene_id "MSTRG.69165"; transcript_id "MSTRG.69165.1001"; exon_number "25";
chr16	StringTie	exon	659245	659376	1000	+	.	gene_id "MSTRG.69165"; transcript_id "MSTRG.69165.1001"; exon_number "26";
chr16	StringTie	exon	660058	660161	1000	+	.	gene_id "MSTRG.69165"; transcript_id "MSTRG.69165.1001"; exon_number "27";
chr16	StringTie	exon	660612	660714	1000	+	.	gene_id "MSTRG.69165"; transcript_id "MSTRG.69165.1001"; exon_number "28";
chr16	StringTie	exon	661051	661172	1000	+	.	gene_id "MSTRG.69165"; transcript_id "MSTRG.69165.1001"; exon_number "29";
chr16	StringTie	exon	661342	661501	1000	+	.	gene_id "MSTRG.69165"; transcript_id "MSTRG.69165.1001"; exon_number "30";
chr16	StringTie	exon	661597	661787	1000	+	.	gene_id "MSTRG.69165"; transcript_id "MSTRG.69165.1001"; exon_number "31";
chr16	StringTie	exon	661891	662059	1000	+	.	gene_id "MSTRG.69165"; transcript_id "MSTRG.69165.1001"; exon_number "32";
chr16	StringTie	exon	662220	662331	1000	+	.	gene_id "MSTRG.69165"; transcript_id "MSTRG.69165.1001"; exon_number "33";
chr16	StringTie	exon	662679	662844	1000	+	.	gene_id "MSTRG.69165"; transcript_id "MSTRG.69165.1001"; exon_number "34";
chr16	StringTie	exon	665679	665801	1000	+	.	gene_id "MSTRG.69165"; transcript_id "MSTRG.69165.1001"; exon_number "35";
chr16	StringTie	exon	665950	666124	1000	+	.	gene_id "MSTRG.69165"; transcript_id "MSTRG.69165.1001"; exon_number "36";
chr16	StringTie	exon	666220	666350	1000	+	.	gene_id "MSTRG.69165"; transcript_id "MSTRG.69165.1001"; exon_number "37";
chr16	StringTie	exon	666455	666598	1000	+	.	gene_id "MSTRG.69165"; transcript_id "MSTRG.69165.1001"; exon_number "38";
chr16	StringTie	exon	666673	666792	1000	+	.	gene_id "MSTRG.69165"; transcript_id "MSTRG.69165.1001"; exon_number "39";
chr16	StringTie	exon	666905	666989	1000	+	.	gene_id "MSTRG.69165"; transcript_id "MSTRG.69165.1001"; exon_number "40";
chr16	StringTie	exon	667432	667513	1000	+	.	gene_id "MSTRG.69165"; transcript_id "MSTRG.69165.1001"; exon_number "41";
chr16	StringTie	exon	668358	668411	1000	+	.	gene_id "MSTRG.69165"; transcript_id "MSTRG.69165.1001"; exon_number "42";
chr16	StringTie	exon	668488	668569	1000	+	.	gene_id "MSTRG.69165"; transcript_id "MSTRG.69165.1001"; exon_number "43";
chr16	StringTie	exon	668656	669606	1000	+	.	gene_id "MSTRG.69165"; transcript_id "MSTRG.69165.1001"; exon_number "44";
chr16	StringTie	exon	670123	670175	1000	+	.	gene_id "MSTRG.69165"; transcript_id "MSTRG.69165.1001"; exon_number "45";
chr16	StringTie	exon	670266	670357	1000	+	.	gene_id "MSTRG.69165"; transcript_id "MSTRG.69165.1001"; exon_number "46";
chr16	StringTie	exon	670456	670557	1000	+	.	gene_id "MSTRG.69165"; transcript_id "MSTRG.69165.1001"; exon_number "47";
chr16	StringTie	exon	670774	671203	1000	+	.	gene_id "MSTRG.69165"; transcript_id "MSTRG.69165.1001"; exon_number "48";
chr16	StringTie	exon	671697	671781	1000	+	.	gene_id "MSTRG.69165"; transcript_id "MSTRG.69165.1001"; exon_number "49";
chr16	StringTie	exon	671860	672002	1000	+	.	gene_id "MSTRG.69165"; transcript_id "MSTRG.69165.1001"; exon_number "50";
chr16	StringTie	exon	672084	672384	1000	+	.	gene_id "MSTRG.69165"; transcript_id "MSTRG.69165.1001"; exon_number "51";
chr16	StringTie	exon	672489	672566	1000	+	.	gene_id "MSTRG.69165"; transcript_id "MSTRG.69165.1001"; exon_number "52";
chr16	StringTie	exon	672703	672825	1000	+	.	gene_id "MSTRG.69165"; transcript_id "MSTRG.69165.1001"; exon_number "53";
chr16	StringTie	exon	672928	673130	1000	+	.	gene_id "MSTRG.69165"; transcript_id "MSTRG.69165.1001"; exon_number "54";
chr16	StringTie	exon	673480	675044	1000	+	.	gene_id "MSTRG.69165"; transcript_id "MSTRG.69165.1001"; exon_number "55";
chr16	StringTie	transcript	649379	675604	1000	+	.	gene_id "MSTRG.69165"; transcript_id "MSTRG.69165.1002";
chr16	StringTie	exon	649379	649854	1000	+	.	gene_id "MSTRG.69165"; transcript_id "MSTRG.69165.1002"; exon_number "1";
chr16	StringTie	exon	649991	650167	1000	+	.	gene_id "MSTRG.69165"; transcript_id "MSTRG.69165.1002"; exon_number "2";
chr16	StringTie	exon	650254	650362	1000	+	.	gene_id "MSTRG.69165"; transcript_id "MSTRG.69165.1002"; exon_number "3";
chr16	StringTie	exon	650539	650709	1000	+	.	gene_id "MSTRG.69165"; transcript_id "MSTRG.69165.1002"; exon_number "4";
chr16	StringTie	exon	650995	651103	1000	+	.	gene_id "MSTRG.69165"; transcript_id "MSTRG.69165.1002"; exon_number "5";
chr16	StringTie	exon	651199	651266	1000	+	.	gene_id "MSTRG.69165"; transcript_id "MSTRG.69165.1002"; exon_number "6";
chr16	StringTie	exon	651644	651747	1000	+	.	gene_id "MSTRG.69165"; transcript_id "MSTRG.69165.1002"; exon_number "7";
chr16	StringTie	exon	651824	652039	1000	+	.	gene_id "MSTRG.69165"; transcript_id "MSTRG.69165.1002"; exon_number "8";
chr16	StringTie	exon	652467	652535	1000	+	.	gene_id "MSTRG.69165"; transcript_id "MSTRG.69165.1002"; exon_number "9";
chr16	StringTie	exon	653341	653451	1000	+	.	gene_id "MSTRG.69165"; transcript_id "MSTRG.69165.1002"; exon_number "10";
chr16	StringTie	exon	653525	653670	1000	+	.	gene_id "MSTRG.69165"; transcript_id "MSTRG.69165.1002"; exon_number "11";
chr16	StringTie	exon	653746	653803	1000	+	.	gene_id "MSTRG.69165"; transcript_id "MSTRG.69165.1002"; exon_number "12";
chr16	StringTie	exon	655307	655468	1000	+	.	gene_id "MSTRG.69165"; transcript_id "MSTRG.69165.1002"; exon_number "13";
chr16	StringTie	exon	655573	655703	1000	+	.	gene_id "MSTRG.69165"; transcript_id "MSTRG.69165.1002"; exon_number "14";
chr16	StringTie	exon	655773	656537	1000	+	.	gene_id "MSTRG.69165"; transcript_id "MSTRG.69165.1002"; exon_number "15";
chr16	StringTie	exon	656732	656871	1000	+	.	gene_id "MSTRG.69165"; transcript_id "MSTRG.69165.1002"; exon_number "16";
chr16	StringTie	exon	657091	657221	1000	+	.	gene_id "MSTRG.69165"; transcript_id "MSTRG.69165.1002"; exon_number "17";
chr16	StringTie	exon	657762	657892	1000	+	.	gene_id "MSTRG.69165"; transcript_id "MSTRG.69165.1002"; exon_number "18";
chr16	StringTie	exon	658183	658344	1000	+	.	gene_id "MSTRG.69165"; transcript_id "MSTRG.69165.1002"; exon_number "19";
chr16	StringTie	exon	658525	658653	1000	+	.	gene_id "MSTRG.69165"; transcript_id "MSTRG.69165.1002"; exon_number "20";
chr16	StringTie	exon	658896	659011	1000	+	.	gene_id "MSTRG.69165"; transcript_id "MSTRG.69165.1002"; exon_number "21";
chr16	StringTie	exon	659086	659126	1000	+	.	gene_id "MSTRG.69165"; transcript_id "MSTRG.69165.1002"; exon_number "22";
chr16	StringTie	exon	659245	659376	1000	+	.	gene_id "MSTRG.69165"; transcript_id "MSTRG.69165.1002"; exon_number "23";
chr16	StringTie	exon	660058	660161	1000	+	.	gene_id "MSTRG.69165"; transcript_id "MSTRG.69165.1002"; exon_number "24";
chr16	StringTie	exon	660612	660714	1000	+	.	gene_id "MSTRG.69165"; transcript_id "MSTRG.69165.1002"; exon_number "25";
chr16	StringTie	exon	661051	661172	1000	+	.	gene_id "MSTRG.69165"; transcript_id "MSTRG.69165.1002"; exon_number "26";
chr16	StringTie	exon	661342	661501	1000	+	.	gene_id "MSTRG.69165"; transcript_id "MSTRG.69165.1002"; exon_number "27";
chr16	StringTie	exon	661597	661787	1000	+	.	gene_id "MSTRG.69165"; transcript_id "MSTRG.69165.1002"; exon_number "28";
chr16	StringTie	exon	661891	662059	1000	+	.	gene_id "MSTRG.69165"; transcript_id "MSTRG.69165.1002"; exon_number "29";
chr16	StringTie	exon	662220	662844	1000	+	.	gene_id "MSTRG.69165"; transcript_id "MSTRG.69165.1002"; exon_number "30";
chr16	StringTie	exon	665679	665801	1000	+	.	gene_id "MSTRG.69165"; transcript_id "MSTRG.69165.1002"; exon_number "31";
chr16	StringTie	exon	665950	666124	1000	+	.	gene_id "MSTRG.69165"; transcript_id "MSTRG.69165.1002"; exon_number "32";
chr16	StringTie	exon	666220	666350	1000	+	.	gene_id "MSTRG.69165"; transcript_id "MSTRG.69165.1002"; exon_number "33";
chr16	StringTie	exon	666455	666598	1000	+	.	gene_id "MSTRG.69165"; transcript_id "MSTRG.69165.1002"; exon_number "34";
chr16	StringTie	exon	666673	666792	1000	+	.	gene_id "MSTRG.69165"; transcript_id "MSTRG.69165.1002"; exon_number "35";
chr16	StringTie	exon	666905	666989	1000	+	.	gene_id "MSTRG.69165"; transcript_id "MSTRG.69165.1002"; exon_number "36";
chr16	StringTie	exon	667432	668236	1000	+	.	gene_id "MSTRG.69165"; transcript_id "MSTRG.69165.1002"; exon_number "37";
chr16	StringTie	exon	668353	668411	1000	+	.	gene_id "MSTRG.69165"; transcript_id "MSTRG.69165.1002"; exon_number "38";
chr16	StringTie	exon	668488	668569	1000	+	.	gene_id "MSTRG.69165"; transcript_id "MSTRG.69165.1002"; exon_number "39";
chr16	StringTie	exon	668656	668699	1000	+	.	gene_id "MSTRG.69165"; transcript_id "MSTRG.69165.1002"; exon_number "40";
chr16	StringTie	exon	669553	669606	1000	+	.	gene_id "MSTRG.69165"; transcript_id "MSTRG.69165.1002"; exon_number "41";
chr16	StringTie	exon	670123	670175	1000	+	.	gene_id "MSTRG.69165"; transcript_id "MSTRG.69165.1002"; exon_number "42";
chr16	StringTie	exon	670249	670357	1000	+	.	gene_id "MSTRG.69165"; transcript_id "MSTRG.69165.1002"; exon_number "43";
chr16	StringTie	exon	670456	670557	1000	+	.	gene_id "MSTRG.69165"; transcript_id "MSTRG.69165.1002"; exon_number "44";
chr16	StringTie	exon	670892	671203	1000	+	.	gene_id "MSTRG.69165"; transcript_id "MSTRG.69165.1002"; exon_number "45";
chr16	StringTie	exon	671697	671781	1000	+	.	gene_id "MSTRG.69165"; transcript_id "MSTRG.69165.1002"; exon_number "46";
chr16	StringTie	exon	671860	672002	1000	+	.	gene_id "MSTRG.69165"; transcript_id "MSTRG.69165.1002"; exon_number "47";
chr16	StringTie	exon	672084	672181	1000	+	.	gene_id "MSTRG.69165"; transcript_id "MSTRG.69165.1002"; exon_number "48";
chr16	StringTie	exon	672254	672384	1000	+	.	gene_id "MSTRG.69165"; transcript_id "MSTRG.69165.1002"; exon_number "49";
chr16	StringTie	exon	672489	672566	1000	+	.	gene_id "MSTRG.69165"; transcript_id "MSTRG.69165.1002"; exon_number "50";
chr16	StringTie	exon	672703	672825	1000	+	.	gene_id "MSTRG.69165"; transcript_id "MSTRG.69165.1002"; exon_number "51";
chr16	StringTie	exon	672928	673130	1000	+	.	gene_id "MSTRG.69165"; transcript_id "MSTRG.69165.1002"; exon_number "52";
chr16	StringTie	exon	673480	675604	1000	+	.	gene_id "MSTRG.69165"; transcript_id "MSTRG.69165.1002"; exon_number "53";
chr16	StringTie	transcript	649379	667831	1000	+	.	gene_id "MSTRG.69165"; transcript_id "MSTRG.69165.1003";
chr16	StringTie	exon	649379	649426	1000	+	.	gene_id "MSTRG.69165"; transcript_id "MSTRG.69165.1003"; exon_number "1";
chr16	StringTie	exon	649763	649854	1000	+	.	gene_id "MSTRG.69165"; transcript_id "MSTRG.69165.1003"; exon_number "2";
chr16	StringTie	exon	649991	650167	1000	+	.	gene_id "MSTRG.69165"; transcript_id "MSTRG.69165.1003"; exon_number "3";
chr16	StringTie	exon	650254	650362	1000	+	.	gene_id "MSTRG.69165"; transcript_id "MSTRG.69165.1003"; exon_number "4";
chr16	StringTie	exon	650539	650709	1000	+	.	gene_id "MSTRG.69165"; transcript_id "MSTRG.69165.1003"; exon_number "5";
chr16	StringTie	exon	650995	651103	1000	+	.	gene_id "MSTRG.69165"; transcript_id "MSTRG.69165.1003"; exon_number "6";
chr16	StringTie	exon	651199	651266	1000	+	.	gene_id "MSTRG.69165"; transcript_id "MSTRG.69165.1003"; exon_number "7";
chr16	StringTie	exon	651644	651747	1000	+	.	gene_id "MSTRG.69165"; transcript_id "MSTRG.69165.1003"; exon_number "8";
chr16	StringTie	exon	651827	652039	1000	+	.	gene_id "MSTRG.69165"; transcript_id "MSTRG.69165.1003"; exon_number "9";
chr16	StringTie	exon	652467	652535	1000	+	.	gene_id "MSTRG.69165"; transcript_id "MSTRG.69165.1003"; exon_number "10";
chr16	StringTie	exon	653341	653670	1000	+	.	gene_id "MSTRG.69165"; transcript_id "MSTRG.69165.1003"; exon_number "11";
chr16	StringTie	exon	653746	653803	1000	+	.	gene_id "MSTRG.69165"; transcript_id "MSTRG.69165.1003"; exon_number "12";
chr16	StringTie	exon	655029	655147	1000	+	.	gene_id "MSTRG.69165"; transcript_id "MSTRG.69165.1003"; exon_number "13";
chr16	StringTie	exon	655307	655468	1000	+	.	gene_id "MSTRG.69165"; transcript_id "MSTRG.69165.1003"; exon_number "14";
chr16	StringTie	exon	655573	655703	1000	+	.	gene_id "MSTRG.69165"; transcript_id "MSTRG.69165.1003"; exon_number "15";
chr16	StringTie	exon	655773	655889	1000	+	.	gene_id "MSTRG.69165"; transcript_id "MSTRG.69165.1003"; exon_number "16";
chr16	StringTie	exon	656302	656537	1000	+	.	gene_id "MSTRG.69165"; transcript_id "MSTRG.69165.1003"; exon_number "17";
chr16	StringTie	exon	656732	656871	1000	+	.	gene_id "MSTRG.69165"; transcript_id "MSTRG.69165.1003"; exon_number "18";
chr16	StringTie	exon	657091	657221	1000	+	.	gene_id "MSTRG.69165"; transcript_id "MSTRG.69165.1003"; exon_number "19";
chr16	StringTie	exon	657762	657892	1000	+	.	gene_id "MSTRG.69165"; transcript_id "MSTRG.69165.1003"; exon_number "20";
chr16	StringTie	exon	658183	658344	1000	+	.	gene_id "MSTRG.69165"; transcript_id "MSTRG.69165.1003"; exon_number "21";
chr16	StringTie	exon	658569	658653	1000	+	.	gene_id "MSTRG.69165"; transcript_id "MSTRG.69165.1003"; exon_number "22";
chr16	StringTie	exon	658896	659011	1000	+	.	gene_id "MSTRG.69165"; transcript_id "MSTRG.69165.1003"; exon_number "23";
chr16	StringTie	exon	659086	659126	1000	+	.	gene_id "MSTRG.69165"; transcript_id "MSTRG.69165.1003"; exon_number "24";
chr16	StringTie	exon	659245	659376	1000	+	.	gene_id "MSTRG.69165"; transcript_id "MSTRG.69165.1003"; exon_number "25";
chr16	StringTie	exon	660058	660161	1000	+	.	gene_id "MSTRG.69165"; transcript_id "MSTRG.69165.1003"; exon_number "26";
chr16	StringTie	exon	660612	660714	1000	+	.	gene_id "MSTRG.69165"; transcript_id "MSTRG.69165.1003"; exon_number "27";
chr16	StringTie	exon	661051	661172	1000	+	.	gene_id "MSTRG.69165"; transcript_id "MSTRG.69165.1003"; exon_number "28";
chr16	StringTie	exon	661342	661501	1000	+	.	gene_id "MSTRG.69165"; transcript_id "MSTRG.69165.1003"; exon_number "29";
chr16	StringTie	exon	661597	661787	1000	+	.	gene_id "MSTRG.69165"; transcript_id "MSTRG.69165.1003"; exon_number "30";
chr16	StringTie	exon	661891	662059	1000	+	.	gene_id "MSTRG.69165"; transcript_id "MSTRG.69165.1003"; exon_number "31";
chr16	StringTie	exon	662220	662331	1000	+	.	gene_id "MSTRG.69165"; transcript_id "MSTRG.69165.1003"; exon_number "32";
chr16	StringTie	exon	662673	662844	1000	+	.	gene_id "MSTRG.69165"; transcript_id "MSTRG.69165.1003"; exon_number "33";
chr16	StringTie	exon	665679	665801	1000	+	.	gene_id "MSTRG.69165"; transcript_id "MSTRG.69165.1003"; exon_number "34";
chr16	StringTie	exon	665950	666124	1000	+	.	gene_id "MSTRG.69165"; transcript_id "MSTRG.69165.1003"; exon_number "35";
chr16	StringTie	exon	666220	666350	1000	+	.	gene_id "MSTRG.69165"; transcript_id "MSTRG.69165.1003"; exon_number "36";
chr16	StringTie	exon	666455	666598	1000	+	.	gene_id "MSTRG.69165"; transcript_id "MSTRG.69165.1003"; exon_number "37";
chr16	StringTie	exon	666673	666792	1000	+	.	gene_id "MSTRG.69165"; transcript_id "MSTRG.69165.1003"; exon_number "38";
chr16	StringTie	exon	666905	666989	1000	+	.	gene_id "MSTRG.69165"; transcript_id "MSTRG.69165.1003"; exon_number "39";
chr16	StringTie	exon	667432	667831	1000	+	.	gene_id "MSTRG.69165"; transcript_id "MSTRG.69165.1003"; exon_number "40";
chr16	StringTie	transcript	649379	667833	1000	+	.	gene_id "MSTRG.69165"; transcript_id "MSTRG.69165.1004";
chr16	StringTie	exon	649379	649426	1000	+	.	gene_id "MSTRG.69165"; transcript_id "MSTRG.69165.1004"; exon_number "1";
chr16	StringTie	exon	649763	649854	1000	+	.	gene_id "MSTRG.69165"; transcript_id "MSTRG.69165.1004"; exon_number "2";
chr16	StringTie	exon	649991	650167	1000	+	.	gene_id "MSTRG.69165"; transcript_id "MSTRG.69165.1004"; exon_number "3";
chr16	StringTie	exon	650254	650362	1000	+	.	gene_id "MSTRG.69165"; transcript_id "MSTRG.69165.1004"; exon_number "4";
chr16	StringTie	exon	650539	650709	1000	+	.	gene_id "MSTRG.69165"; transcript_id "MSTRG.69165.1004"; exon_number "5";
chr16	StringTie	exon	650995	651103	1000	+	.	gene_id "MSTRG.69165"; transcript_id "MSTRG.69165.1004"; exon_number "6";
chr16	StringTie	exon	651199	651266	1000	+	.	gene_id "MSTRG.69165"; transcript_id "MSTRG.69165.1004"; exon_number "7";
chr16	StringTie	exon	651644	651747	1000	+	.	gene_id "MSTRG.69165"; transcript_id "MSTRG.69165.1004"; exon_number "8";
chr16	StringTie	exon	652467	652535	1000	+	.	gene_id "MSTRG.69165"; transcript_id "MSTRG.69165.1004"; exon_number "9";
chr16	StringTie	exon	653341	653451	1000	+	.	gene_id "MSTRG.69165"; transcript_id "MSTRG.69165.1004"; exon_number "10";
chr16	StringTie	exon	653525	653670	1000	+	.	gene_id "MSTRG.69165"; transcript_id "MSTRG.69165.1004"; exon_number "11";
chr16	StringTie	exon	653746	655703	1000	+	.	gene_id "MSTRG.69165"; transcript_id "MSTRG.69165.1004"; exon_number "12";
chr16	StringTie	exon	655773	656537	1000	+	.	gene_id "MSTRG.69165"; transcript_id "MSTRG.69165.1004"; exon_number "13";
chr16	StringTie	exon	656732	656871	1000	+	.	gene_id "MSTRG.69165"; transcript_id "MSTRG.69165.1004"; exon_number "14";
chr16	StringTie	exon	657091	657221	1000	+	.	gene_id "MSTRG.69165"; transcript_id "MSTRG.69165.1004"; exon_number "15";
chr16	StringTie	exon	657762	657892	1000	+	.	gene_id "MSTRG.69165"; transcript_id "MSTRG.69165.1004"; exon_number "16";
chr16	StringTie	exon	658183	658344	1000	+	.	gene_id "MSTRG.69165"; transcript_id "MSTRG.69165.1004"; exon_number "17";
chr16	StringTie	exon	658525	658653	1000	+	.	gene_id "MSTRG.69165"; transcript_id "MSTRG.69165.1004"; exon_number "18";
chr16	StringTie	exon	658896	659126	1000	+	.	gene_id "MSTRG.69165"; transcript_id "MSTRG.69165.1004"; exon_number "19";
chr16	StringTie	exon	659245	660161	1000	+	.	gene_id "MSTRG.69165"; transcript_id "MSTRG.69165.1004"; exon_number "20";
chr16	StringTie	exon	660612	660714	1000	+	.	gene_id "MSTRG.69165"; transcript_id "MSTRG.69165.1004"; exon_number "21";
chr16	StringTie	exon	661051	661172	1000	+	.	gene_id "MSTRG.69165"; transcript_id "MSTRG.69165.1004"; exon_number "22";
chr16	StringTie	exon	661342	661501	1000	+	.	gene_id "MSTRG.69165"; transcript_id "MSTRG.69165.1004"; exon_number "23";
chr16	StringTie	exon	661597	661787	1000	+	.	gene_id "MSTRG.69165"; transcript_id "MSTRG.69165.1004"; exon_number "24";
chr16	StringTie	exon	661891	662059	1000	+	.	gene_id "MSTRG.69165"; transcript_id "MSTRG.69165.1004"; exon_number "25";
chr16	StringTie	exon	662220	665801	1000	+	.	gene_id "MSTRG.69165"; transcript_id "MSTRG.69165.1004"; exon_number "26";
chr16	StringTie	exon	665950	666124	1000	+	.	gene_id "MSTRG.69165"; transcript_id "MSTRG.69165.1004"; exon_number "27";
chr16	StringTie	exon	666220	666350	1000	+	.	gene_id "MSTRG.69165"; transcript_id "MSTRG.69165.1004"; exon_number "28";
chr16	StringTie	exon	666455	666598	1000	+	.	gene_id "MSTRG.69165"; transcript_id "MSTRG.69165.1004"; exon_number "29";
chr16	StringTie	exon	666673	666792	1000	+	.	gene_id "MSTRG.69165"; transcript_id "MSTRG.69165.1004"; exon_number "30";
chr16	StringTie	exon	666905	666989	1000	+	.	gene_id "MSTRG.69165"; transcript_id "MSTRG.69165.1004"; exon_number "31";
chr16	StringTie	exon	667432	667833	1000	+	.	gene_id "MSTRG.69165"; transcript_id "MSTRG.69165.1004"; exon_number "32";
chr16	StringTie	transcript	649379	667831	1000	+	.	gene_id "MSTRG.69165"; transcript_id "MSTRG.69165.1005";
chr16	StringTie	exon	649379	649854	1000	+	.	gene_id "MSTRG.69165"; transcript_id "MSTRG.69165.1005"; exon_number "1";
chr16	StringTie	exon	649991	650167	1000	+	.	gene_id "MSTRG.69165"; transcript_id "MSTRG.69165.1005"; exon_number "2";
chr16	StringTie	exon	650254	650362	1000	+	.	gene_id "MSTRG.69165"; transcript_id "MSTRG.69165.1005"; exon_number "3";
chr16	StringTie	exon	650539	650709	1000	+	.	gene_id "MSTRG.69165"; transcript_id "MSTRG.69165.1005"; exon_number "4";
chr16	StringTie	exon	650995	651103	1000	+	.	gene_id "MSTRG.69165"; transcript_id "MSTRG.69165.1005"; exon_number "5";
chr16	StringTie	exon	651199	651266	1000	+	.	gene_id "MSTRG.69165"; transcript_id "MSTRG.69165.1005"; exon_number "6";
chr16	StringTie	exon	651644	651747	1000	+	.	gene_id "MSTRG.69165"; transcript_id "MSTRG.69165.1005"; exon_number "7";
chr16	StringTie	exon	651824	652039	1000	+	.	gene_id "MSTRG.69165"; transcript_id "MSTRG.69165.1005"; exon_number "8";
chr16	StringTie	exon	652467	652535	1000	+	.	gene_id "MSTRG.69165"; transcript_id "MSTRG.69165.1005"; exon_number "9";
chr16	StringTie	exon	653341	653451	1000	+	.	gene_id "MSTRG.69165"; transcript_id "MSTRG.69165.1005"; exon_number "10";
chr16	StringTie	exon	653525	653670	1000	+	.	gene_id "MSTRG.69165"; transcript_id "MSTRG.69165.1005"; exon_number "11";
chr16	StringTie	exon	653746	655147	1000	+	.	gene_id "MSTRG.69165"; transcript_id "MSTRG.69165.1005"; exon_number "12";
chr16	StringTie	exon	655307	655468	1000	+	.	gene_id "MSTRG.69165"; transcript_id "MSTRG.69165.1005"; exon_number "13";
chr16	StringTie	exon	655573	655703	1000	+	.	gene_id "MSTRG.69165"; transcript_id "MSTRG.69165.1005"; exon_number "14";
chr16	StringTie	exon	655773	656537	1000	+	.	gene_id "MSTRG.69165"; transcript_id "MSTRG.69165.1005"; exon_number "15";
chr16	StringTie	exon	656732	656871	1000	+	.	gene_id "MSTRG.69165"; transcript_id "MSTRG.69165.1005"; exon_number "16";
chr16	StringTie	exon	657091	657221	1000	+	.	gene_id "MSTRG.69165"; transcript_id "MSTRG.69165.1005"; exon_number "17";
chr16	StringTie	exon	657762	657892	1000	+	.	gene_id "MSTRG.69165"; transcript_id "MSTRG.69165.1005"; exon_number "18";
chr16	StringTie	exon	658183	658344	1000	+	.	gene_id "MSTRG.69165"; transcript_id "MSTRG.69165.1005"; exon_number "19";
chr16	StringTie	exon	658525	658653	1000	+	.	gene_id "MSTRG.69165"; transcript_id "MSTRG.69165.1005"; exon_number "20";
chr16	StringTie	exon	658896	659011	1000	+	.	gene_id "MSTRG.69165"; transcript_id "MSTRG.69165.1005"; exon_number "21";
chr16	StringTie	exon	659086	659126	1000	+	.	gene_id "MSTRG.69165"; transcript_id "MSTRG.69165.1005"; exon_number "22";
chr16	StringTie	exon	659245	659376	1000	+	.	gene_id "MSTRG.69165"; transcript_id "MSTRG.69165.1005"; exon_number "23";
chr16	StringTie	exon	660058	660161	1000	+	.	gene_id "MSTRG.69165"; transcript_id "MSTRG.69165.1005"; exon_number "24";
chr16	StringTie	exon	660612	660714	1000	+	.	gene_id "MSTRG.69165"; transcript_id "MSTRG.69165.1005"; exon_number "25";
chr16	StringTie	exon	661051	661172	1000	+	.	gene_id "MSTRG.69165"; transcript_id "MSTRG.69165.1005"; exon_number "26";
chr16	StringTie	exon	661342	661501	1000	+	.	gene_id "MSTRG.69165"; transcript_id "MSTRG.69165.1005"; exon_number "27";
chr16	StringTie	exon	661597	661787	1000	+	.	gene_id "MSTRG.69165"; transcript_id "MSTRG.69165.1005"; exon_number "28";
chr16	StringTie	exon	661891	662059	1000	+	.	gene_id "MSTRG.69165"; transcript_id "MSTRG.69165.1005"; exon_number "29";
chr16	StringTie	exon	662220	662331	1000	+	.	gene_id "MSTRG.69165"; transcript_id "MSTRG.69165.1005"; exon_number "30";
chr16	StringTie	exon	662673	665801	1000	+	.	gene_id "MSTRG.69165"; transcript_id "MSTRG.69165.1005"; exon_number "31";
chr16	StringTie	exon	665950	666124	1000	+	.	gene_id "MSTRG.69165"; transcript_id "MSTRG.69165.1005"; exon_number "32";
chr16	StringTie	exon	666220	666350	1000	+	.	gene_id "MSTRG.69165"; transcript_id "MSTRG.69165.1005"; exon_number "33";
chr16	StringTie	exon	666455	666598	1000	+	.	gene_id "MSTRG.69165"; transcript_id "MSTRG.69165.1005"; exon_number "34";
chr16	StringTie	exon	666673	666792	1000	+	.	gene_id "MSTRG.69165"; transcript_id "MSTRG.69165.1005"; exon_number "35";
chr16	StringTie	exon	667432	667831	1000	+	.	gene_id "MSTRG.69165"; transcript_id "MSTRG.69165.1005"; exon_number "36";
chr16	StringTie	transcript	649379	667890	1000	+	.	gene_id "MSTRG.69165"; transcript_id "MSTRG.69165.1006";
chr16	StringTie	exon	649379	649426	1000	+	.	gene_id "MSTRG.69165"; transcript_id "MSTRG.69165.1006"; exon_number "1";
chr16	StringTie	exon	649763	649854	1000	+	.	gene_id "MSTRG.69165"; transcript_id "MSTRG.69165.1006"; exon_number "2";
chr16	StringTie	exon	649991	650167	1000	+	.	gene_id "MSTRG.69165"; transcript_id "MSTRG.69165.1006"; exon_number "3";
chr16	StringTie	exon	650254	650362	1000	+	.	gene_id "MSTRG.69165"; transcript_id "MSTRG.69165.1006"; exon_number "4";
chr16	StringTie	exon	650539	650709	1000	+	.	gene_id "MSTRG.69165"; transcript_id "MSTRG.69165.1006"; exon_number "5";
chr16	StringTie	exon	650995	651103	1000	+	.	gene_id "MSTRG.69165"; transcript_id "MSTRG.69165.1006"; exon_number "6";
chr16	StringTie	exon	651199	651262	1000	+	.	gene_id "MSTRG.69165"; transcript_id "MSTRG.69165.1006"; exon_number "7";
chr16	StringTie	exon	651644	651747	1000	+	.	gene_id "MSTRG.69165"; transcript_id "MSTRG.69165.1006"; exon_number "8";
chr16	StringTie	exon	651827	652039	1000	+	.	gene_id "MSTRG.69165"; transcript_id "MSTRG.69165.1006"; exon_number "9";
chr16	StringTie	exon	652467	652535	1000	+	.	gene_id "MSTRG.69165"; transcript_id "MSTRG.69165.1006"; exon_number "10";
chr16	StringTie	exon	653341	653451	1000	+	.	gene_id "MSTRG.69165"; transcript_id "MSTRG.69165.1006"; exon_number "11";
chr16	StringTie	exon	653525	653670	1000	+	.	gene_id "MSTRG.69165"; transcript_id "MSTRG.69165.1006"; exon_number "12";
chr16	StringTie	exon	653746	653803	1000	+	.	gene_id "MSTRG.69165"; transcript_id "MSTRG.69165.1006"; exon_number "13";
chr16	StringTie	exon	655029	655147	1000	+	.	gene_id "MSTRG.69165"; transcript_id "MSTRG.69165.1006"; exon_number "14";
chr16	StringTie	exon	655307	655468	1000	+	.	gene_id "MSTRG.69165"; transcript_id "MSTRG.69165.1006"; exon_number "15";
chr16	StringTie	exon	655573	655703	1000	+	.	gene_id "MSTRG.69165"; transcript_id "MSTRG.69165.1006"; exon_number "16";
chr16	StringTie	exon	655773	656537	1000	+	.	gene_id "MSTRG.69165"; transcript_id "MSTRG.69165.1006"; exon_number "17";
chr16	StringTie	exon	656732	656871	1000	+	.	gene_id "MSTRG.69165"; transcript_id "MSTRG.69165.1006"; exon_number "18";
chr16	StringTie	exon	657091	657221	1000	+	.	gene_id "MSTRG.69165"; transcript_id "MSTRG.69165.1006"; exon_number "19";
chr16	StringTie	exon	657762	657892	1000	+	.	gene_id "MSTRG.69165"; transcript_id "MSTRG.69165.1006"; exon_number "20";
chr16	StringTie	exon	658183	658344	1000	+	.	gene_id "MSTRG.69165"; transcript_id "MSTRG.69165.1006"; exon_number "21";
chr16	StringTie	exon	658525	658653	1000	+	.	gene_id "MSTRG.69165"; transcript_id "MSTRG.69165.1006"; exon_number "22";
chr16	StringTie	exon	658896	659011	1000	+	.	gene_id "MSTRG.69165"; transcript_id "MSTRG.69165.1006"; exon_number "23";
chr16	StringTie	exon	659086	659126	1000	+	.	gene_id "MSTRG.69165"; transcript_id "MSTRG.69165.1006"; exon_number "24";
chr16	StringTie	exon	659245	659376	1000	+	.	gene_id "MSTRG.69165"; transcript_id "MSTRG.69165.1006"; exon_number "25";
chr16	StringTie	exon	660058	660161	1000	+	.	gene_id "MSTRG.69165"; transcript_id "MSTRG.69165.1006"; exon_number "26";
chr16	StringTie	exon	660612	660714	1000	+	.	gene_id "MSTRG.69165"; transcript_id "MSTRG.69165.1006"; exon_number "27";
chr16	StringTie	exon	661342	661501	1000	+	.	gene_id "MSTRG.69165"; transcript_id "MSTRG.69165.1006"; exon_number "28";
chr16	StringTie	exon	661597	661787	1000	+	.	gene_id "MSTRG.69165"; transcript_id "MSTRG.69165.1006"; exon_number "29";
chr16	StringTie	exon	661891	662059	1000	+	.	gene_id "MSTRG.69165"; transcript_id "MSTRG.69165.1006"; exon_number "30";
chr16	StringTie	exon	662220	665801	1000	+	.	gene_id "MSTRG.69165"; transcript_id "MSTRG.69165.1006"; exon_number "31";
chr16	StringTie	exon	665950	666124	1000	+	.	gene_id "MSTRG.69165"; transcript_id "MSTRG.69165.1006"; exon_number "32";
chr16	StringTie	exon	666220	666350	1000	+	.	gene_id "MSTRG.69165"; transcript_id "MSTRG.69165.1006"; exon_number "33";
chr16	StringTie	exon	666455	666598	1000	+	.	gene_id "MSTRG.69165"; transcript_id "MSTRG.69165.1006"; exon_number "34";
chr16	StringTie	exon	666673	666792	1000	+	.	gene_id "MSTRG.69165"; transcript_id "MSTRG.69165.1006"; exon_number "35";
chr16	StringTie	exon	666905	666989	1000	+	.	gene_id "MSTRG.69165"; transcript_id "MSTRG.69165.1006"; exon_number "36";
chr16	StringTie	exon	667432	667890	1000	+	.	gene_id "MSTRG.69165"; transcript_id "MSTRG.69165.1006"; exon_number "37";
chr16	StringTie	transcript	649379	667833	1000	+	.	gene_id "MSTRG.69165"; transcript_id "MSTRG.69165.1007";
chr16	StringTie	exon	649379	649426	1000	+	.	gene_id "MSTRG.69165"; transcript_id "MSTRG.69165.1007"; exon_number "1";
chr16	StringTie	exon	649763	649854	1000	+	.	gene_id "MSTRG.69165"; transcript_id "MSTRG.69165.1007"; exon_number "2";
chr16	StringTie	exon	649991	650167	1000	+	.	gene_id "MSTRG.69165"; transcript_id "MSTRG.69165.1007"; exon_number "3";
chr16	StringTie	exon	650254	650362	1000	+	.	gene_id "MSTRG.69165"; transcript_id "MSTRG.69165.1007"; exon_number "4";
chr16	StringTie	exon	650539	650709	1000	+	.	gene_id "MSTRG.69165"; transcript_id "MSTRG.69165.1007"; exon_number "5";
chr16	StringTie	exon	650995	651103	1000	+	.	gene_id "MSTRG.69165"; transcript_id "MSTRG.69165.1007"; exon_number "6";
chr16	StringTie	exon	651199	651266	1000	+	.	gene_id "MSTRG.69165"; transcript_id "MSTRG.69165.1007"; exon_number "7";
chr16	StringTie	exon	651644	651747	1000	+	.	gene_id "MSTRG.69165"; transcript_id "MSTRG.69165.1007"; exon_number "8";
chr16	StringTie	exon	651824	652039	1000	+	.	gene_id "MSTRG.69165"; transcript_id "MSTRG.69165.1007"; exon_number "9";
chr16	StringTie	exon	652467	652535	1000	+	.	gene_id "MSTRG.69165"; transcript_id "MSTRG.69165.1007"; exon_number "10";
chr16	StringTie	exon	653341	653451	1000	+	.	gene_id "MSTRG.69165"; transcript_id "MSTRG.69165.1007"; exon_number "11";
chr16	StringTie	exon	653525	653670	1000	+	.	gene_id "MSTRG.69165"; transcript_id "MSTRG.69165.1007"; exon_number "12";
chr16	StringTie	exon	653746	655147	1000	+	.	gene_id "MSTRG.69165"; transcript_id "MSTRG.69165.1007"; exon_number "13";
chr16	StringTie	exon	655307	655468	1000	+	.	gene_id "MSTRG.69165"; transcript_id "MSTRG.69165.1007"; exon_number "14";
chr16	StringTie	exon	655573	655703	1000	+	.	gene_id "MSTRG.69165"; transcript_id "MSTRG.69165.1007"; exon_number "15";
chr16	StringTie	exon	655773	656537	1000	+	.	gene_id "MSTRG.69165"; transcript_id "MSTRG.69165.1007"; exon_number "16";
chr16	StringTie	exon	656732	656871	1000	+	.	gene_id "MSTRG.69165"; transcript_id "MSTRG.69165.1007"; exon_number "17";
chr16	StringTie	exon	657091	657221	1000	+	.	gene_id "MSTRG.69165"; transcript_id "MSTRG.69165.1007"; exon_number "18";
chr16	StringTie	exon	657762	657892	1000	+	.	gene_id "MSTRG.69165"; transcript_id "MSTRG.69165.1007"; exon_number "19";
chr16	StringTie	exon	658183	658344	1000	+	.	gene_id "MSTRG.69165"; transcript_id "MSTRG.69165.1007"; exon_number "20";
chr16	StringTie	exon	658525	658653	1000	+	.	gene_id "MSTRG.69165"; transcript_id "MSTRG.69165.1007"; exon_number "21";
chr16	StringTie	exon	658896	659126	1000	+	.	gene_id "MSTRG.69165"; transcript_id "MSTRG.69165.1007"; exon_number "22";
chr16	StringTie	exon	659245	659376	1000	+	.	gene_id "MSTRG.69165"; transcript_id "MSTRG.69165.1007"; exon_number "23";
chr16	StringTie	exon	660058	660161	1000	+	.	gene_id "MSTRG.69165"; transcript_id "MSTRG.69165.1007"; exon_number "24";
chr16	StringTie	exon	660612	660714	1000	+	.	gene_id "MSTRG.69165"; transcript_id "MSTRG.69165.1007"; exon_number "25";
chr16	StringTie	exon	661051	661241	1000	+	.	gene_id "MSTRG.69165"; transcript_id "MSTRG.69165.1007"; exon_number "26";
chr16	StringTie	exon	661342	661501	1000	+	.	gene_id "MSTRG.69165"; transcript_id "MSTRG.69165.1007"; exon_number "27";
chr16	StringTie	exon	661597	661787	1000	+	.	gene_id "MSTRG.69165"; transcript_id "MSTRG.69165.1007"; exon_number "28";
chr16	StringTie	exon	661891	662059	1000	+	.	gene_id "MSTRG.69165"; transcript_id "MSTRG.69165.1007"; exon_number "29";
chr16	StringTie	exon	662220	662331	1000	+	.	gene_id "MSTRG.69165"; transcript_id "MSTRG.69165.1007"; exon_number "30";
chr16	StringTie	exon	662673	662844	1000	+	.	gene_id "MSTRG.69165"; transcript_id "MSTRG.69165.1007"; exon_number "31";
chr16	StringTie	exon	665679	665801	1000	+	.	gene_id "MSTRG.69165"; transcript_id "MSTRG.69165.1007"; exon_number "32";
chr16	StringTie	exon	665950	666124	1000	+	.	gene_id "MSTRG.69165"; transcript_id "MSTRG.69165.1007"; exon_number "33";
chr16	StringTie	exon	666220	666350	1000	+	.	gene_id "MSTRG.69165"; transcript_id "MSTRG.69165.1007"; exon_number "34";
chr16	StringTie	exon	666455	666598	1000	+	.	gene_id "MSTRG.69165"; transcript_id "MSTRG.69165.1007"; exon_number "35";
chr16	StringTie	exon	666673	666792	1000	+	.	gene_id "MSTRG.69165"; transcript_id "MSTRG.69165.1007"; exon_number "36";
chr16	StringTie	exon	666905	666989	1000	+	.	gene_id "MSTRG.69165"; transcript_id "MSTRG.69165.1007"; exon_number "37";
chr16	StringTie	exon	667432	667833	1000	+	.	gene_id "MSTRG.69165"; transcript_id "MSTRG.69165.1007"; exon_number "38";
chr16	StringTie	transcript	649379	667830	1000	+	.	gene_id "MSTRG.69165"; transcript_id "MSTRG.69165.1008";
chr16	StringTie	exon	649379	649854	1000	+	.	gene_id "MSTRG.69165"; transcript_id "MSTRG.69165.1008"; exon_number "1";
chr16	StringTie	exon	649991	650167	1000	+	.	gene_id "MSTRG.69165"; transcript_id "MSTRG.69165.1008"; exon_number "2";
chr16	StringTie	exon	650254	650362	1000	+	.	gene_id "MSTRG.69165"; transcript_id "MSTRG.69165.1008"; exon_number "3";
chr16	StringTie	exon	650539	650709	1000	+	.	gene_id "MSTRG.69165"; transcript_id "MSTRG.69165.1008"; exon_number "4";
chr16	StringTie	exon	650995	651103	1000	+	.	gene_id "MSTRG.69165"; transcript_id "MSTRG.69165.1008"; exon_number "5";
chr16	StringTie	exon	651199	651266	1000	+	.	gene_id "MSTRG.69165"; transcript_id "MSTRG.69165.1008"; exon_number "6";
chr16	StringTie	exon	651644	651747	1000	+	.	gene_id "MSTRG.69165"; transcript_id "MSTRG.69165.1008"; exon_number "7";
chr16	StringTie	exon	651827	652039	1000	+	.	gene_id "MSTRG.69165"; transcript_id "MSTRG.69165.1008"; exon_number "8";
chr16	StringTie	exon	652467	652535	1000	+	.	gene_id "MSTRG.69165"; transcript_id "MSTRG.69165.1008"; exon_number "9";
chr16	StringTie	exon	653341	653451	1000	+	.	gene_id "MSTRG.69165"; transcript_id "MSTRG.69165.1008"; exon_number "10";
chr16	StringTie	exon	653525	653670	1000	+	.	gene_id "MSTRG.69165"; transcript_id "MSTRG.69165.1008"; exon_number "11";
chr16	StringTie	exon	653746	653803	1000	+	.	gene_id "MSTRG.69165"; transcript_id "MSTRG.69165.1008"; exon_number "12";
chr16	StringTie	exon	655029	655147	1000	+	.	gene_id "MSTRG.69165"; transcript_id "MSTRG.69165.1008"; exon_number "13";
chr16	StringTie	exon	655307	655468	1000	+	.	gene_id "MSTRG.69165"; transcript_id "MSTRG.69165.1008"; exon_number "14";
chr16	StringTie	exon	655573	655703	1000	+	.	gene_id "MSTRG.69165"; transcript_id "MSTRG.69165.1008"; exon_number "15";
chr16	StringTie	exon	655773	655889	1000	+	.	gene_id "MSTRG.69165"; transcript_id "MSTRG.69165.1008"; exon_number "16";
chr16	StringTie	exon	656302	656537	1000	+	.	gene_id "MSTRG.69165"; transcript_id "MSTRG.69165.1008"; exon_number "17";
chr16	StringTie	exon	656732	656871	1000	+	.	gene_id "MSTRG.69165"; transcript_id "MSTRG.69165.1008"; exon_number "18";
chr16	StringTie	exon	657091	657221	1000	+	.	gene_id "MSTRG.69165"; transcript_id "MSTRG.69165.1008"; exon_number "19";
chr16	StringTie	exon	657762	657892	1000	+	.	gene_id "MSTRG.69165"; transcript_id "MSTRG.69165.1008"; exon_number "20";
chr16	StringTie	exon	658183	658344	1000	+	.	gene_id "MSTRG.69165"; transcript_id "MSTRG.69165.1008"; exon_number "21";
chr16	StringTie	exon	658525	658653	1000	+	.	gene_id "MSTRG.69165"; transcript_id "MSTRG.69165.1008"; exon_number "22";
chr16	StringTie	exon	658896	659011	1000	+	.	gene_id "MSTRG.69165"; transcript_id "MSTRG.69165.1008"; exon_number "23";
chr16	StringTie	exon	659086	659126	1000	+	.	gene_id "MSTRG.69165"; transcript_id "MSTRG.69165.1008"; exon_number "24";
chr16	StringTie	exon	659245	659376	1000	+	.	gene_id "MSTRG.69165"; transcript_id "MSTRG.69165.1008"; exon_number "25";
chr16	StringTie	exon	659614	659859	1000	+	.	gene_id "MSTRG.69165"; transcript_id "MSTRG.69165.1008"; exon_number "26";
chr16	StringTie	exon	660058	660161	1000	+	.	gene_id "MSTRG.69165"; transcript_id "MSTRG.69165.1008"; exon_number "27";
chr16	StringTie	exon	660612	660714	1000	+	.	gene_id "MSTRG.69165"; transcript_id "MSTRG.69165.1008"; exon_number "28";
chr16	StringTie	exon	661051	661172	1000	+	.	gene_id "MSTRG.69165"; transcript_id "MSTRG.69165.1008"; exon_number "29";
chr16	StringTie	exon	661342	661501	1000	+	.	gene_id "MSTRG.69165"; transcript_id "MSTRG.69165.1008"; exon_number "30";
chr16	StringTie	exon	661597	661787	1000	+	.	gene_id "MSTRG.69165"; transcript_id "MSTRG.69165.1008"; exon_number "31";
chr16	StringTie	exon	661891	662059	1000	+	.	gene_id "MSTRG.69165"; transcript_id "MSTRG.69165.1008"; exon_number "32";
chr16	StringTie	exon	662220	662331	1000	+	.	gene_id "MSTRG.69165"; transcript_id "MSTRG.69165.1008"; exon_number "33";
chr16	StringTie	exon	662679	662844	1000	+	.	gene_id "MSTRG.69165"; transcript_id "MSTRG.69165.1008"; exon_number "34";
chr16	StringTie	exon	665679	665801	1000	+	.	gene_id "MSTRG.69165"; transcript_id "MSTRG.69165.1008"; exon_number "35";
chr16	StringTie	exon	665950	666124	1000	+	.	gene_id "MSTRG.69165"; transcript_id "MSTRG.69165.1008"; exon_number "36";
chr16	StringTie	exon	666220	666350	1000	+	.	gene_id "MSTRG.69165"; transcript_id "MSTRG.69165.1008"; exon_number "37";
chr16	StringTie	exon	666455	666598	1000	+	.	gene_id "MSTRG.69165"; transcript_id "MSTRG.69165.1008"; exon_number "38";
chr16	StringTie	exon	666673	666792	1000	+	.	gene_id "MSTRG.69165"; transcript_id "MSTRG.69165.1008"; exon_number "39";
chr16	StringTie	exon	666905	666989	1000	+	.	gene_id "MSTRG.69165"; transcript_id "MSTRG.69165.1008"; exon_number "40";
chr16	StringTie	exon	667432	667830	1000	+	.	gene_id "MSTRG.69165"; transcript_id "MSTRG.69165.1008"; exon_number "41";
chr16	StringTie	transcript	649380	674200	1000	+	.	gene_id "MSTRG.69165"; transcript_id "MSTRG.69165.1009";
chr16	StringTie	exon	649380	649854	1000	+	.	gene_id "MSTRG.69165"; transcript_id "MSTRG.69165.1009"; exon_number "1";
chr16	StringTie	exon	649991	650167	1000	+	.	gene_id "MSTRG.69165"; transcript_id "MSTRG.69165.1009"; exon_number "2";
chr16	StringTie	exon	650254	650362	1000	+	.	gene_id "MSTRG.69165"; transcript_id "MSTRG.69165.1009"; exon_number "3";
chr16	StringTie	exon	650539	650709	1000	+	.	gene_id "MSTRG.69165"; transcript_id "MSTRG.69165.1009"; exon_number "4";
chr16	StringTie	exon	650995	651103	1000	+	.	gene_id "MSTRG.69165"; transcript_id "MSTRG.69165.1009"; exon_number "5";
chr16	StringTie	exon	651199	651266	1000	+	.	gene_id "MSTRG.69165"; transcript_id "MSTRG.69165.1009"; exon_number "6";
chr16	StringTie	exon	651644	651747	1000	+	.	gene_id "MSTRG.69165"; transcript_id "MSTRG.69165.1009"; exon_number "7";
chr16	StringTie	exon	651824	652039	1000	+	.	gene_id "MSTRG.69165"; transcript_id "MSTRG.69165.1009"; exon_number "8";
chr16	StringTie	exon	652467	652535	1000	+	.	gene_id "MSTRG.69165"; transcript_id "MSTRG.69165.1009"; exon_number "9";
chr16	StringTie	exon	653341	653451	1000	+	.	gene_id "MSTRG.69165"; transcript_id "MSTRG.69165.1009"; exon_number "10";
chr16	StringTie	exon	653525	653670	1000	+	.	gene_id "MSTRG.69165"; transcript_id "MSTRG.69165.1009"; exon_number "11";
chr16	StringTie	exon	653746	653803	1000	+	.	gene_id "MSTRG.69165"; transcript_id "MSTRG.69165.1009"; exon_number "12";
chr16	StringTie	exon	655029	655147	1000	+	.	gene_id "MSTRG.69165"; transcript_id "MSTRG.69165.1009"; exon_number "13";
chr16	StringTie	exon	655307	655468	1000	+	.	gene_id "MSTRG.69165"; transcript_id "MSTRG.69165.1009"; exon_number "14";
chr16	StringTie	exon	655573	655703	1000	+	.	gene_id "MSTRG.69165"; transcript_id "MSTRG.69165.1009"; exon_number "15";
chr16	StringTie	exon	655773	655885	1000	+	.	gene_id "MSTRG.69165"; transcript_id "MSTRG.69165.1009"; exon_number "16";
chr16	StringTie	exon	656302	656537	1000	+	.	gene_id "MSTRG.69165"; transcript_id "MSTRG.69165.1009"; exon_number "17";
chr16	StringTie	exon	656732	656871	1000	+	.	gene_id "MSTRG.69165"; transcript_id "MSTRG.69165.1009"; exon_number "18";
chr16	StringTie	exon	657091	657221	1000	+	.	gene_id "MSTRG.69165"; transcript_id "MSTRG.69165.1009"; exon_number "19";
chr16	StringTie	exon	657762	657892	1000	+	.	gene_id "MSTRG.69165"; transcript_id "MSTRG.69165.1009"; exon_number "20";
chr16	StringTie	exon	658183	658344	1000	+	.	gene_id "MSTRG.69165"; transcript_id "MSTRG.69165.1009"; exon_number "21";
chr16	StringTie	exon	658525	658653	1000	+	.	gene_id "MSTRG.69165"; transcript_id "MSTRG.69165.1009"; exon_number "22";
chr16	StringTie	exon	658896	659126	1000	+	.	gene_id "MSTRG.69165"; transcript_id "MSTRG.69165.1009"; exon_number "23";
chr16	StringTie	exon	659245	659376	1000	+	.	gene_id "MSTRG.69165"; transcript_id "MSTRG.69165.1009"; exon_number "24";
chr16	StringTie	exon	660058	660161	1000	+	.	gene_id "MSTRG.69165"; transcript_id "MSTRG.69165.1009"; exon_number "25";
chr16	StringTie	exon	660612	660714	1000	+	.	gene_id "MSTRG.69165"; transcript_id "MSTRG.69165.1009"; exon_number "26";
chr16	StringTie	exon	661051	661172	1000	+	.	gene_id "MSTRG.69165"; transcript_id "MSTRG.69165.1009"; exon_number "27";
chr16	StringTie	exon	661342	661501	1000	+	.	gene_id "MSTRG.69165"; transcript_id "MSTRG.69165.1009"; exon_number "28";
chr16	StringTie	exon	661597	661787	1000	+	.	gene_id "MSTRG.69165"; transcript_id "MSTRG.69165.1009"; exon_number "29";
chr16	StringTie	exon	661891	662059	1000	+	.	gene_id "MSTRG.69165"; transcript_id "MSTRG.69165.1009"; exon_number "30";
chr16	StringTie	exon	662220	662331	1000	+	.	gene_id "MSTRG.69165"; transcript_id "MSTRG.69165.1009"; exon_number "31";
chr16	StringTie	exon	662673	663553	1000	+	.	gene_id "MSTRG.69165"; transcript_id "MSTRG.69165.1009"; exon_number "32";
chr16	StringTie	exon	665679	665801	1000	+	.	gene_id "MSTRG.69165"; transcript_id "MSTRG.69165.1009"; exon_number "33";
chr16	StringTie	exon	665950	666124	1000	+	.	gene_id "MSTRG.69165"; transcript_id "MSTRG.69165.1009"; exon_number "34";
chr16	StringTie	exon	666220	666350	1000	+	.	gene_id "MSTRG.69165"; transcript_id "MSTRG.69165.1009"; exon_number "35";
chr16	StringTie	exon	666455	666598	1000	+	.	gene_id "MSTRG.69165"; transcript_id "MSTRG.69165.1009"; exon_number "36";
chr16	StringTie	exon	666673	666792	1000	+	.	gene_id "MSTRG.69165"; transcript_id "MSTRG.69165.1009"; exon_number "37";
chr16	StringTie	exon	666905	666989	1000	+	.	gene_id "MSTRG.69165"; transcript_id "MSTRG.69165.1009"; exon_number "38";
chr16	StringTie	exon	667432	667513	1000	+	.	gene_id "MSTRG.69165"; transcript_id "MSTRG.69165.1009"; exon_number "39";
chr16	StringTie	exon	668353	668411	1000	+	.	gene_id "MSTRG.69165"; transcript_id "MSTRG.69165.1009"; exon_number "40";
chr16	StringTie	exon	668488	668569	1000	+	.	gene_id "MSTRG.69165"; transcript_id "MSTRG.69165.1009"; exon_number "41";
chr16	StringTie	exon	668656	668699	1000	+	.	gene_id "MSTRG.69165"; transcript_id "MSTRG.69165.1009"; exon_number "42";
chr16	StringTie	exon	669553	669606	1000	+	.	gene_id "MSTRG.69165"; transcript_id "MSTRG.69165.1009"; exon_number "43";
chr16	StringTie	exon	670123	670175	1000	+	.	gene_id "MSTRG.69165"; transcript_id "MSTRG.69165.1009"; exon_number "44";
chr16	StringTie	exon	670266	670357	1000	+	.	gene_id "MSTRG.69165"; transcript_id "MSTRG.69165.1009"; exon_number "45";
chr16	StringTie	exon	670456	670557	1000	+	.	gene_id "MSTRG.69165"; transcript_id "MSTRG.69165.1009"; exon_number "46";
chr16	StringTie	exon	670774	671000	1000	+	.	gene_id "MSTRG.69165"; transcript_id "MSTRG.69165.1009"; exon_number "47";
chr16	StringTie	exon	671083	671203	1000	+	.	gene_id "MSTRG.69165"; transcript_id "MSTRG.69165.1009"; exon_number "48";
chr16	StringTie	exon	671697	671781	1000	+	.	gene_id "MSTRG.69165"; transcript_id "MSTRG.69165.1009"; exon_number "49";
chr16	StringTie	exon	671860	672002	1000	+	.	gene_id "MSTRG.69165"; transcript_id "MSTRG.69165.1009"; exon_number "50";
chr16	StringTie	exon	672084	672181	1000	+	.	gene_id "MSTRG.69165"; transcript_id "MSTRG.69165.1009"; exon_number "51";
chr16	StringTie	exon	672254	672384	1000	+	.	gene_id "MSTRG.69165"; transcript_id "MSTRG.69165.1009"; exon_number "52";
chr16	StringTie	exon	672489	672566	1000	+	.	gene_id "MSTRG.69165"; transcript_id "MSTRG.69165.1009"; exon_number "53";
chr16	StringTie	exon	672703	672825	1000	+	.	gene_id "MSTRG.69165"; transcript_id "MSTRG.69165.1009"; exon_number "54";
chr16	StringTie	exon	672928	673130	1000	+	.	gene_id "MSTRG.69165"; transcript_id "MSTRG.69165.1009"; exon_number "55";
chr16	StringTie	exon	673480	674200	1000	+	.	gene_id "MSTRG.69165"; transcript_id "MSTRG.69165.1009"; exon_number "56";
chr16	StringTie	transcript	566436	584114	1000	+	.	gene_id "MSTRG.69165"; transcript_id "MSTRG.69165.101";
chr16	StringTie	exon	566436	566539	1000	+	.	gene_id "MSTRG.69165"; transcript_id "MSTRG.69165.101"; exon_number "1";
chr16	StringTie	exon	566916	567075	1000	+	.	gene_id "MSTRG.69165"; transcript_id "MSTRG.69165.101"; exon_number "2";
chr16	StringTie	exon	567471	567563	1000	+	.	gene_id "MSTRG.69165"; transcript_id "MSTRG.69165.101"; exon_number "3";
chr16	StringTie	exon	574066	574763	1000	+	.	gene_id "MSTRG.69165"; transcript_id "MSTRG.69165.101"; exon_number "4";
chr16	StringTie	exon	575839	575970	1000	+	.	gene_id "MSTRG.69165"; transcript_id "MSTRG.69165.101"; exon_number "5";
chr16	StringTie	exon	576134	576254	1000	+	.	gene_id "MSTRG.69165"; transcript_id "MSTRG.69165.101"; exon_number "6";
chr16	StringTie	exon	578379	578505	1000	+	.	gene_id "MSTRG.69165"; transcript_id "MSTRG.69165.101"; exon_number "7";
chr16	StringTie	exon	578785	578938	1000	+	.	gene_id "MSTRG.69165"; transcript_id "MSTRG.69165.101"; exon_number "8";
chr16	StringTie	exon	579069	579180	1000	+	.	gene_id "MSTRG.69165"; transcript_id "MSTRG.69165.101"; exon_number "9";
chr16	StringTie	exon	580183	580263	1000	+	.	gene_id "MSTRG.69165"; transcript_id "MSTRG.69165.101"; exon_number "10";
chr16	StringTie	exon	580858	580972	1000	+	.	gene_id "MSTRG.69165"; transcript_id "MSTRG.69165.101"; exon_number "11";
chr16	StringTie	exon	582248	582309	1000	+	.	gene_id "MSTRG.69165"; transcript_id "MSTRG.69165.101"; exon_number "12";
chr16	StringTie	exon	582883	584114	1000	+	.	gene_id "MSTRG.69165"; transcript_id "MSTRG.69165.101"; exon_number "13";
chr16	StringTie	transcript	649380	667884	1000	+	.	gene_id "MSTRG.69165"; transcript_id "MSTRG.69165.1010";
chr16	StringTie	exon	649380	649854	1000	+	.	gene_id "MSTRG.69165"; transcript_id "MSTRG.69165.1010"; exon_number "1";
chr16	StringTie	exon	649991	650167	1000	+	.	gene_id "MSTRG.69165"; transcript_id "MSTRG.69165.1010"; exon_number "2";
chr16	StringTie	exon	650254	650362	1000	+	.	gene_id "MSTRG.69165"; transcript_id "MSTRG.69165.1010"; exon_number "3";
chr16	StringTie	exon	650539	650709	1000	+	.	gene_id "MSTRG.69165"; transcript_id "MSTRG.69165.1010"; exon_number "4";
chr16	StringTie	exon	650995	651103	1000	+	.	gene_id "MSTRG.69165"; transcript_id "MSTRG.69165.1010"; exon_number "5";
chr16	StringTie	exon	651199	651266	1000	+	.	gene_id "MSTRG.69165"; transcript_id "MSTRG.69165.1010"; exon_number "6";
chr16	StringTie	exon	651644	651747	1000	+	.	gene_id "MSTRG.69165"; transcript_id "MSTRG.69165.1010"; exon_number "7";
chr16	StringTie	exon	651827	652039	1000	+	.	gene_id "MSTRG.69165"; transcript_id "MSTRG.69165.1010"; exon_number "8";
chr16	StringTie	exon	652467	652535	1000	+	.	gene_id "MSTRG.69165"; transcript_id "MSTRG.69165.1010"; exon_number "9";
chr16	StringTie	exon	653341	653451	1000	+	.	gene_id "MSTRG.69165"; transcript_id "MSTRG.69165.1010"; exon_number "10";
chr16	StringTie	exon	653525	653670	1000	+	.	gene_id "MSTRG.69165"; transcript_id "MSTRG.69165.1010"; exon_number "11";
chr16	StringTie	exon	653758	655147	1000	+	.	gene_id "MSTRG.69165"; transcript_id "MSTRG.69165.1010"; exon_number "12";
chr16	StringTie	exon	655307	655468	1000	+	.	gene_id "MSTRG.69165"; transcript_id "MSTRG.69165.1010"; exon_number "13";
chr16	StringTie	exon	655585	655703	1000	+	.	gene_id "MSTRG.69165"; transcript_id "MSTRG.69165.1010"; exon_number "14";
chr16	StringTie	exon	655773	656537	1000	+	.	gene_id "MSTRG.69165"; transcript_id "MSTRG.69165.1010"; exon_number "15";
chr16	StringTie	exon	656732	656871	1000	+	.	gene_id "MSTRG.69165"; transcript_id "MSTRG.69165.1010"; exon_number "16";
chr16	StringTie	exon	657091	657221	1000	+	.	gene_id "MSTRG.69165"; transcript_id "MSTRG.69165.1010"; exon_number "17";
chr16	StringTie	exon	657762	657892	1000	+	.	gene_id "MSTRG.69165"; transcript_id "MSTRG.69165.1010"; exon_number "18";
chr16	StringTie	exon	658183	658344	1000	+	.	gene_id "MSTRG.69165"; transcript_id "MSTRG.69165.1010"; exon_number "19";
chr16	StringTie	exon	658525	658653	1000	+	.	gene_id "MSTRG.69165"; transcript_id "MSTRG.69165.1010"; exon_number "20";
chr16	StringTie	exon	658896	659126	1000	+	.	gene_id "MSTRG.69165"; transcript_id "MSTRG.69165.1010"; exon_number "21";
chr16	StringTie	exon	659245	659376	1000	+	.	gene_id "MSTRG.69165"; transcript_id "MSTRG.69165.1010"; exon_number "22";
chr16	StringTie	exon	660058	660161	1000	+	.	gene_id "MSTRG.69165"; transcript_id "MSTRG.69165.1010"; exon_number "23";
chr16	StringTie	exon	660612	660714	1000	+	.	gene_id "MSTRG.69165"; transcript_id "MSTRG.69165.1010"; exon_number "24";
chr16	StringTie	exon	661051	661172	1000	+	.	gene_id "MSTRG.69165"; transcript_id "MSTRG.69165.1010"; exon_number "25";
chr16	StringTie	exon	661342	661501	1000	+	.	gene_id "MSTRG.69165"; transcript_id "MSTRG.69165.1010"; exon_number "26";
chr16	StringTie	exon	661597	661787	1000	+	.	gene_id "MSTRG.69165"; transcript_id "MSTRG.69165.1010"; exon_number "27";
chr16	StringTie	exon	661891	662059	1000	+	.	gene_id "MSTRG.69165"; transcript_id "MSTRG.69165.1010"; exon_number "28";
chr16	StringTie	exon	662220	662844	1000	+	.	gene_id "MSTRG.69165"; transcript_id "MSTRG.69165.1010"; exon_number "29";
chr16	StringTie	exon	665679	665801	1000	+	.	gene_id "MSTRG.69165"; transcript_id "MSTRG.69165.1010"; exon_number "30";
chr16	StringTie	exon	665950	666124	1000	+	.	gene_id "MSTRG.69165"; transcript_id "MSTRG.69165.1010"; exon_number "31";
chr16	StringTie	exon	666220	666350	1000	+	.	gene_id "MSTRG.69165"; transcript_id "MSTRG.69165.1010"; exon_number "32";
chr16	StringTie	exon	666455	666598	1000	+	.	gene_id "MSTRG.69165"; transcript_id "MSTRG.69165.1010"; exon_number "33";
chr16	StringTie	exon	666673	666792	1000	+	.	gene_id "MSTRG.69165"; transcript_id "MSTRG.69165.1010"; exon_number "34";
chr16	StringTie	exon	666905	666989	1000	+	.	gene_id "MSTRG.69165"; transcript_id "MSTRG.69165.1010"; exon_number "35";
chr16	StringTie	exon	667432	667884	1000	+	.	gene_id "MSTRG.69165"; transcript_id "MSTRG.69165.1010"; exon_number "36";
chr16	StringTie	transcript	649380	667839	1000	+	.	gene_id "MSTRG.69165"; transcript_id "MSTRG.69165.1011";
chr16	StringTie	exon	649380	649854	1000	+	.	gene_id "MSTRG.69165"; transcript_id "MSTRG.69165.1011"; exon_number "1";
chr16	StringTie	exon	649991	650167	1000	+	.	gene_id "MSTRG.69165"; transcript_id "MSTRG.69165.1011"; exon_number "2";
chr16	StringTie	exon	650254	650362	1000	+	.	gene_id "MSTRG.69165"; transcript_id "MSTRG.69165.1011"; exon_number "3";
chr16	StringTie	exon	650539	650709	1000	+	.	gene_id "MSTRG.69165"; transcript_id "MSTRG.69165.1011"; exon_number "4";
chr16	StringTie	exon	650995	651103	1000	+	.	gene_id "MSTRG.69165"; transcript_id "MSTRG.69165.1011"; exon_number "5";
chr16	StringTie	exon	651199	651266	1000	+	.	gene_id "MSTRG.69165"; transcript_id "MSTRG.69165.1011"; exon_number "6";
chr16	StringTie	exon	651644	651747	1000	+	.	gene_id "MSTRG.69165"; transcript_id "MSTRG.69165.1011"; exon_number "7";
chr16	StringTie	exon	651827	652039	1000	+	.	gene_id "MSTRG.69165"; transcript_id "MSTRG.69165.1011"; exon_number "8";
chr16	StringTie	exon	652467	652535	1000	+	.	gene_id "MSTRG.69165"; transcript_id "MSTRG.69165.1011"; exon_number "9";
chr16	StringTie	exon	653341	653451	1000	+	.	gene_id "MSTRG.69165"; transcript_id "MSTRG.69165.1011"; exon_number "10";
chr16	StringTie	exon	653525	653670	1000	+	.	gene_id "MSTRG.69165"; transcript_id "MSTRG.69165.1011"; exon_number "11";
chr16	StringTie	exon	653758	653803	1000	+	.	gene_id "MSTRG.69165"; transcript_id "MSTRG.69165.1011"; exon_number "12";
chr16	StringTie	exon	655307	655468	1000	+	.	gene_id "MSTRG.69165"; transcript_id "MSTRG.69165.1011"; exon_number "13";
chr16	StringTie	exon	655585	655703	1000	+	.	gene_id "MSTRG.69165"; transcript_id "MSTRG.69165.1011"; exon_number "14";
chr16	StringTie	exon	655773	656537	1000	+	.	gene_id "MSTRG.69165"; transcript_id "MSTRG.69165.1011"; exon_number "15";
chr16	StringTie	exon	656732	656871	1000	+	.	gene_id "MSTRG.69165"; transcript_id "MSTRG.69165.1011"; exon_number "16";
chr16	StringTie	exon	657091	657221	1000	+	.	gene_id "MSTRG.69165"; transcript_id "MSTRG.69165.1011"; exon_number "17";
chr16	StringTie	exon	657762	657892	1000	+	.	gene_id "MSTRG.69165"; transcript_id "MSTRG.69165.1011"; exon_number "18";
chr16	StringTie	exon	658183	658344	1000	+	.	gene_id "MSTRG.69165"; transcript_id "MSTRG.69165.1011"; exon_number "19";
chr16	StringTie	exon	658525	658614	1000	+	.	gene_id "MSTRG.69165"; transcript_id "MSTRG.69165.1011"; exon_number "20";
chr16	StringTie	exon	658896	659126	1000	+	.	gene_id "MSTRG.69165"; transcript_id "MSTRG.69165.1011"; exon_number "21";
chr16	StringTie	exon	659245	659376	1000	+	.	gene_id "MSTRG.69165"; transcript_id "MSTRG.69165.1011"; exon_number "22";
chr16	StringTie	exon	660058	660161	1000	+	.	gene_id "MSTRG.69165"; transcript_id "MSTRG.69165.1011"; exon_number "23";
chr16	StringTie	exon	660612	660714	1000	+	.	gene_id "MSTRG.69165"; transcript_id "MSTRG.69165.1011"; exon_number "24";
chr16	StringTie	exon	661051	661172	1000	+	.	gene_id "MSTRG.69165"; transcript_id "MSTRG.69165.1011"; exon_number "25";
chr16	StringTie	exon	661342	661501	1000	+	.	gene_id "MSTRG.69165"; transcript_id "MSTRG.69165.1011"; exon_number "26";
chr16	StringTie	exon	661597	661787	1000	+	.	gene_id "MSTRG.69165"; transcript_id "MSTRG.69165.1011"; exon_number "27";
chr16	StringTie	exon	661891	662059	1000	+	.	gene_id "MSTRG.69165"; transcript_id "MSTRG.69165.1011"; exon_number "28";
chr16	StringTie	exon	662220	662331	1000	+	.	gene_id "MSTRG.69165"; transcript_id "MSTRG.69165.1011"; exon_number "29";
chr16	StringTie	exon	662673	663553	1000	+	.	gene_id "MSTRG.69165"; transcript_id "MSTRG.69165.1011"; exon_number "30";
chr16	StringTie	exon	665679	665801	1000	+	.	gene_id "MSTRG.69165"; transcript_id "MSTRG.69165.1011"; exon_number "31";
chr16	StringTie	exon	665952	666124	1000	+	.	gene_id "MSTRG.69165"; transcript_id "MSTRG.69165.1011"; exon_number "32";
chr16	StringTie	exon	666220	666350	1000	+	.	gene_id "MSTRG.69165"; transcript_id "MSTRG.69165.1011"; exon_number "33";
chr16	StringTie	exon	666455	666598	1000	+	.	gene_id "MSTRG.69165"; transcript_id "MSTRG.69165.1011"; exon_number "34";
chr16	StringTie	exon	666673	666792	1000	+	.	gene_id "MSTRG.69165"; transcript_id "MSTRG.69165.1011"; exon_number "35";
chr16	StringTie	exon	666905	666989	1000	+	.	gene_id "MSTRG.69165"; transcript_id "MSTRG.69165.1011"; exon_number "36";
chr16	StringTie	exon	667432	667839	1000	+	.	gene_id "MSTRG.69165"; transcript_id "MSTRG.69165.1011"; exon_number "37";
chr16	StringTie	transcript	649380	667833	1000	+	.	gene_id "MSTRG.69165"; transcript_id "MSTRG.69165.1012";
chr16	StringTie	exon	649380	649854	1000	+	.	gene_id "MSTRG.69165"; transcript_id "MSTRG.69165.1012"; exon_number "1";
chr16	StringTie	exon	649991	650167	1000	+	.	gene_id "MSTRG.69165"; transcript_id "MSTRG.69165.1012"; exon_number "2";
chr16	StringTie	exon	650254	650362	1000	+	.	gene_id "MSTRG.69165"; transcript_id "MSTRG.69165.1012"; exon_number "3";
chr16	StringTie	exon	650539	650709	1000	+	.	gene_id "MSTRG.69165"; transcript_id "MSTRG.69165.1012"; exon_number "4";
chr16	StringTie	exon	650995	651103	1000	+	.	gene_id "MSTRG.69165"; transcript_id "MSTRG.69165.1012"; exon_number "5";
chr16	StringTie	exon	651199	651266	1000	+	.	gene_id "MSTRG.69165"; transcript_id "MSTRG.69165.1012"; exon_number "6";
chr16	StringTie	exon	651644	651747	1000	+	.	gene_id "MSTRG.69165"; transcript_id "MSTRG.69165.1012"; exon_number "7";
chr16	StringTie	exon	651827	652039	1000	+	.	gene_id "MSTRG.69165"; transcript_id "MSTRG.69165.1012"; exon_number "8";
chr16	StringTie	exon	652467	652535	1000	+	.	gene_id "MSTRG.69165"; transcript_id "MSTRG.69165.1012"; exon_number "9";
chr16	StringTie	exon	653341	653451	1000	+	.	gene_id "MSTRG.69165"; transcript_id "MSTRG.69165.1012"; exon_number "10";
chr16	StringTie	exon	653525	653670	1000	+	.	gene_id "MSTRG.69165"; transcript_id "MSTRG.69165.1012"; exon_number "11";
chr16	StringTie	exon	653758	653803	1000	+	.	gene_id "MSTRG.69165"; transcript_id "MSTRG.69165.1012"; exon_number "12";
chr16	StringTie	exon	655029	655147	1000	+	.	gene_id "MSTRG.69165"; transcript_id "MSTRG.69165.1012"; exon_number "13";
chr16	StringTie	exon	655307	655468	1000	+	.	gene_id "MSTRG.69165"; transcript_id "MSTRG.69165.1012"; exon_number "14";
chr16	StringTie	exon	655573	655703	1000	+	.	gene_id "MSTRG.69165"; transcript_id "MSTRG.69165.1012"; exon_number "15";
chr16	StringTie	exon	655773	656537	1000	+	.	gene_id "MSTRG.69165"; transcript_id "MSTRG.69165.1012"; exon_number "16";
chr16	StringTie	exon	656732	656871	1000	+	.	gene_id "MSTRG.69165"; transcript_id "MSTRG.69165.1012"; exon_number "17";
chr16	StringTie	exon	657091	657221	1000	+	.	gene_id "MSTRG.69165"; transcript_id "MSTRG.69165.1012"; exon_number "18";
chr16	StringTie	exon	657762	657892	1000	+	.	gene_id "MSTRG.69165"; transcript_id "MSTRG.69165.1012"; exon_number "19";
chr16	StringTie	exon	658183	658344	1000	+	.	gene_id "MSTRG.69165"; transcript_id "MSTRG.69165.1012"; exon_number "20";
chr16	StringTie	exon	658525	658653	1000	+	.	gene_id "MSTRG.69165"; transcript_id "MSTRG.69165.1012"; exon_number "21";
chr16	StringTie	exon	658896	659126	1000	+	.	gene_id "MSTRG.69165"; transcript_id "MSTRG.69165.1012"; exon_number "22";
chr16	StringTie	exon	659245	659376	1000	+	.	gene_id "MSTRG.69165"; transcript_id "MSTRG.69165.1012"; exon_number "23";
chr16	StringTie	exon	660058	660161	1000	+	.	gene_id "MSTRG.69165"; transcript_id "MSTRG.69165.1012"; exon_number "24";
chr16	StringTie	exon	660612	660870	1000	+	.	gene_id "MSTRG.69165"; transcript_id "MSTRG.69165.1012"; exon_number "25";
chr16	StringTie	exon	661051	661172	1000	+	.	gene_id "MSTRG.69165"; transcript_id "MSTRG.69165.1012"; exon_number "26";
chr16	StringTie	exon	661342	661501	1000	+	.	gene_id "MSTRG.69165"; transcript_id "MSTRG.69165.1012"; exon_number "27";
chr16	StringTie	exon	661597	661787	1000	+	.	gene_id "MSTRG.69165"; transcript_id "MSTRG.69165.1012"; exon_number "28";
chr16	StringTie	exon	661891	662059	1000	+	.	gene_id "MSTRG.69165"; transcript_id "MSTRG.69165.1012"; exon_number "29";
chr16	StringTie	exon	662220	662331	1000	+	.	gene_id "MSTRG.69165"; transcript_id "MSTRG.69165.1012"; exon_number "30";
chr16	StringTie	exon	662673	663553	1000	+	.	gene_id "MSTRG.69165"; transcript_id "MSTRG.69165.1012"; exon_number "31";
chr16	StringTie	exon	665679	665801	1000	+	.	gene_id "MSTRG.69165"; transcript_id "MSTRG.69165.1012"; exon_number "32";
chr16	StringTie	exon	665950	666124	1000	+	.	gene_id "MSTRG.69165"; transcript_id "MSTRG.69165.1012"; exon_number "33";
chr16	StringTie	exon	666220	666350	1000	+	.	gene_id "MSTRG.69165"; transcript_id "MSTRG.69165.1012"; exon_number "34";
chr16	StringTie	exon	666455	666598	1000	+	.	gene_id "MSTRG.69165"; transcript_id "MSTRG.69165.1012"; exon_number "35";
chr16	StringTie	exon	666673	666792	1000	+	.	gene_id "MSTRG.69165"; transcript_id "MSTRG.69165.1012"; exon_number "36";
chr16	StringTie	exon	666905	666989	1000	+	.	gene_id "MSTRG.69165"; transcript_id "MSTRG.69165.1012"; exon_number "37";
chr16	StringTie	exon	667432	667833	1000	+	.	gene_id "MSTRG.69165"; transcript_id "MSTRG.69165.1012"; exon_number "38";
chr16	StringTie	transcript	649380	667890	1000	+	.	gene_id "MSTRG.69165"; transcript_id "MSTRG.69165.1013";
chr16	StringTie	exon	649380	649426	1000	+	.	gene_id "MSTRG.69165"; transcript_id "MSTRG.69165.1013"; exon_number "1";
chr16	StringTie	exon	649763	649854	1000	+	.	gene_id "MSTRG.69165"; transcript_id "MSTRG.69165.1013"; exon_number "2";
chr16	StringTie	exon	649991	650167	1000	+	.	gene_id "MSTRG.69165"; transcript_id "MSTRG.69165.1013"; exon_number "3";
chr16	StringTie	exon	650254	650362	1000	+	.	gene_id "MSTRG.69165"; transcript_id "MSTRG.69165.1013"; exon_number "4";
chr16	StringTie	exon	650539	650709	1000	+	.	gene_id "MSTRG.69165"; transcript_id "MSTRG.69165.1013"; exon_number "5";
chr16	StringTie	exon	650995	651103	1000	+	.	gene_id "MSTRG.69165"; transcript_id "MSTRG.69165.1013"; exon_number "6";
chr16	StringTie	exon	651199	651266	1000	+	.	gene_id "MSTRG.69165"; transcript_id "MSTRG.69165.1013"; exon_number "7";
chr16	StringTie	exon	651644	651747	1000	+	.	gene_id "MSTRG.69165"; transcript_id "MSTRG.69165.1013"; exon_number "8";
chr16	StringTie	exon	651827	652039	1000	+	.	gene_id "MSTRG.69165"; transcript_id "MSTRG.69165.1013"; exon_number "9";
chr16	StringTie	exon	652467	652535	1000	+	.	gene_id "MSTRG.69165"; transcript_id "MSTRG.69165.1013"; exon_number "10";
chr16	StringTie	exon	653341	653451	1000	+	.	gene_id "MSTRG.69165"; transcript_id "MSTRG.69165.1013"; exon_number "11";
chr16	StringTie	exon	653525	653670	1000	+	.	gene_id "MSTRG.69165"; transcript_id "MSTRG.69165.1013"; exon_number "12";
chr16	StringTie	exon	653746	653803	1000	+	.	gene_id "MSTRG.69165"; transcript_id "MSTRG.69165.1013"; exon_number "13";
chr16	StringTie	exon	655307	655468	1000	+	.	gene_id "MSTRG.69165"; transcript_id "MSTRG.69165.1013"; exon_number "14";
chr16	StringTie	exon	655573	655703	1000	+	.	gene_id "MSTRG.69165"; transcript_id "MSTRG.69165.1013"; exon_number "15";
chr16	StringTie	exon	655773	655889	1000	+	.	gene_id "MSTRG.69165"; transcript_id "MSTRG.69165.1013"; exon_number "16";
chr16	StringTie	exon	656302	656537	1000	+	.	gene_id "MSTRG.69165"; transcript_id "MSTRG.69165.1013"; exon_number "17";
chr16	StringTie	exon	656732	656871	1000	+	.	gene_id "MSTRG.69165"; transcript_id "MSTRG.69165.1013"; exon_number "18";
chr16	StringTie	exon	657091	657221	1000	+	.	gene_id "MSTRG.69165"; transcript_id "MSTRG.69165.1013"; exon_number "19";
chr16	StringTie	exon	657762	657892	1000	+	.	gene_id "MSTRG.69165"; transcript_id "MSTRG.69165.1013"; exon_number "20";
chr16	StringTie	exon	658183	658344	1000	+	.	gene_id "MSTRG.69165"; transcript_id "MSTRG.69165.1013"; exon_number "21";
chr16	StringTie	exon	658525	658653	1000	+	.	gene_id "MSTRG.69165"; transcript_id "MSTRG.69165.1013"; exon_number "22";
chr16	StringTie	exon	658896	659011	1000	+	.	gene_id "MSTRG.69165"; transcript_id "MSTRG.69165.1013"; exon_number "23";
chr16	StringTie	exon	659086	659126	1000	+	.	gene_id "MSTRG.69165"; transcript_id "MSTRG.69165.1013"; exon_number "24";
chr16	StringTie	exon	659245	659376	1000	+	.	gene_id "MSTRG.69165"; transcript_id "MSTRG.69165.1013"; exon_number "25";
chr16	StringTie	exon	660058	660161	1000	+	.	gene_id "MSTRG.69165"; transcript_id "MSTRG.69165.1013"; exon_number "26";
chr16	StringTie	exon	660612	660714	1000	+	.	gene_id "MSTRG.69165"; transcript_id "MSTRG.69165.1013"; exon_number "27";
chr16	StringTie	exon	661051	661172	1000	+	.	gene_id "MSTRG.69165"; transcript_id "MSTRG.69165.1013"; exon_number "28";
chr16	StringTie	exon	661342	661501	1000	+	.	gene_id "MSTRG.69165"; transcript_id "MSTRG.69165.1013"; exon_number "29";
chr16	StringTie	exon	661597	661787	1000	+	.	gene_id "MSTRG.69165"; transcript_id "MSTRG.69165.1013"; exon_number "30";
chr16	StringTie	exon	661891	662059	1000	+	.	gene_id "MSTRG.69165"; transcript_id "MSTRG.69165.1013"; exon_number "31";
chr16	StringTie	exon	662220	662331	1000	+	.	gene_id "MSTRG.69165"; transcript_id "MSTRG.69165.1013"; exon_number "32";
chr16	StringTie	exon	662673	663553	1000	+	.	gene_id "MSTRG.69165"; transcript_id "MSTRG.69165.1013"; exon_number "33";
chr16	StringTie	exon	665679	665801	1000	+	.	gene_id "MSTRG.69165"; transcript_id "MSTRG.69165.1013"; exon_number "34";
chr16	StringTie	exon	665950	666124	1000	+	.	gene_id "MSTRG.69165"; transcript_id "MSTRG.69165.1013"; exon_number "35";
chr16	StringTie	exon	666220	666350	1000	+	.	gene_id "MSTRG.69165"; transcript_id "MSTRG.69165.1013"; exon_number "36";
chr16	StringTie	exon	666455	666598	1000	+	.	gene_id "MSTRG.69165"; transcript_id "MSTRG.69165.1013"; exon_number "37";
chr16	StringTie	exon	666673	666792	1000	+	.	gene_id "MSTRG.69165"; transcript_id "MSTRG.69165.1013"; exon_number "38";
chr16	StringTie	exon	666905	666989	1000	+	.	gene_id "MSTRG.69165"; transcript_id "MSTRG.69165.1013"; exon_number "39";
chr16	StringTie	exon	667432	667890	1000	+	.	gene_id "MSTRG.69165"; transcript_id "MSTRG.69165.1013"; exon_number "40";
chr16	StringTie	transcript	649380	667833	1000	+	.	gene_id "MSTRG.69165"; transcript_id "MSTRG.69165.1014";
chr16	StringTie	exon	649380	649426	1000	+	.	gene_id "MSTRG.69165"; transcript_id "MSTRG.69165.1014"; exon_number "1";
chr16	StringTie	exon	649763	649854	1000	+	.	gene_id "MSTRG.69165"; transcript_id "MSTRG.69165.1014"; exon_number "2";
chr16	StringTie	exon	649991	650167	1000	+	.	gene_id "MSTRG.69165"; transcript_id "MSTRG.69165.1014"; exon_number "3";
chr16	StringTie	exon	650254	650362	1000	+	.	gene_id "MSTRG.69165"; transcript_id "MSTRG.69165.1014"; exon_number "4";
chr16	StringTie	exon	650539	650709	1000	+	.	gene_id "MSTRG.69165"; transcript_id "MSTRG.69165.1014"; exon_number "5";
chr16	StringTie	exon	650995	651103	1000	+	.	gene_id "MSTRG.69165"; transcript_id "MSTRG.69165.1014"; exon_number "6";
chr16	StringTie	exon	651199	651266	1000	+	.	gene_id "MSTRG.69165"; transcript_id "MSTRG.69165.1014"; exon_number "7";
chr16	StringTie	exon	651644	651747	1000	+	.	gene_id "MSTRG.69165"; transcript_id "MSTRG.69165.1014"; exon_number "8";
chr16	StringTie	exon	651827	652039	1000	+	.	gene_id "MSTRG.69165"; transcript_id "MSTRG.69165.1014"; exon_number "9";
chr16	StringTie	exon	652467	652535	1000	+	.	gene_id "MSTRG.69165"; transcript_id "MSTRG.69165.1014"; exon_number "10";
chr16	StringTie	exon	653341	653451	1000	+	.	gene_id "MSTRG.69165"; transcript_id "MSTRG.69165.1014"; exon_number "11";
chr16	StringTie	exon	653525	653670	1000	+	.	gene_id "MSTRG.69165"; transcript_id "MSTRG.69165.1014"; exon_number "12";
chr16	StringTie	exon	653746	653803	1000	+	.	gene_id "MSTRG.69165"; transcript_id "MSTRG.69165.1014"; exon_number "13";
chr16	StringTie	exon	655029	655147	1000	+	.	gene_id "MSTRG.69165"; transcript_id "MSTRG.69165.1014"; exon_number "14";
chr16	StringTie	exon	655307	655468	1000	+	.	gene_id "MSTRG.69165"; transcript_id "MSTRG.69165.1014"; exon_number "15";
chr16	StringTie	exon	655573	655889	1000	+	.	gene_id "MSTRG.69165"; transcript_id "MSTRG.69165.1014"; exon_number "16";
chr16	StringTie	exon	656302	656537	1000	+	.	gene_id "MSTRG.69165"; transcript_id "MSTRG.69165.1014"; exon_number "17";
chr16	StringTie	exon	656732	656871	1000	+	.	gene_id "MSTRG.69165"; transcript_id "MSTRG.69165.1014"; exon_number "18";
chr16	StringTie	exon	657091	657221	1000	+	.	gene_id "MSTRG.69165"; transcript_id "MSTRG.69165.1014"; exon_number "19";
chr16	StringTie	exon	657762	657892	1000	+	.	gene_id "MSTRG.69165"; transcript_id "MSTRG.69165.1014"; exon_number "20";
chr16	StringTie	exon	658183	658344	1000	+	.	gene_id "MSTRG.69165"; transcript_id "MSTRG.69165.1014"; exon_number "21";
chr16	StringTie	exon	658525	658653	1000	+	.	gene_id "MSTRG.69165"; transcript_id "MSTRG.69165.1014"; exon_number "22";
chr16	StringTie	exon	658896	659011	1000	+	.	gene_id "MSTRG.69165"; transcript_id "MSTRG.69165.1014"; exon_number "23";
chr16	StringTie	exon	659086	659126	1000	+	.	gene_id "MSTRG.69165"; transcript_id "MSTRG.69165.1014"; exon_number "24";
chr16	StringTie	exon	659245	659376	1000	+	.	gene_id "MSTRG.69165"; transcript_id "MSTRG.69165.1014"; exon_number "25";
chr16	StringTie	exon	660058	660161	1000	+	.	gene_id "MSTRG.69165"; transcript_id "MSTRG.69165.1014"; exon_number "26";
chr16	StringTie	exon	660612	660714	1000	+	.	gene_id "MSTRG.69165"; transcript_id "MSTRG.69165.1014"; exon_number "27";
chr16	StringTie	exon	661051	661172	1000	+	.	gene_id "MSTRG.69165"; transcript_id "MSTRG.69165.1014"; exon_number "28";
chr16	StringTie	exon	661342	661501	1000	+	.	gene_id "MSTRG.69165"; transcript_id "MSTRG.69165.1014"; exon_number "29";
chr16	StringTie	exon	661597	661787	1000	+	.	gene_id "MSTRG.69165"; transcript_id "MSTRG.69165.1014"; exon_number "30";
chr16	StringTie	exon	661891	662059	1000	+	.	gene_id "MSTRG.69165"; transcript_id "MSTRG.69165.1014"; exon_number "31";
chr16	StringTie	exon	662220	662331	1000	+	.	gene_id "MSTRG.69165"; transcript_id "MSTRG.69165.1014"; exon_number "32";
chr16	StringTie	exon	662679	663553	1000	+	.	gene_id "MSTRG.69165"; transcript_id "MSTRG.69165.1014"; exon_number "33";
chr16	StringTie	exon	665679	665801	1000	+	.	gene_id "MSTRG.69165"; transcript_id "MSTRG.69165.1014"; exon_number "34";
chr16	StringTie	exon	665950	666124	1000	+	.	gene_id "MSTRG.69165"; transcript_id "MSTRG.69165.1014"; exon_number "35";
chr16	StringTie	exon	666220	666350	1000	+	.	gene_id "MSTRG.69165"; transcript_id "MSTRG.69165.1014"; exon_number "36";
chr16	StringTie	exon	666455	666598	1000	+	.	gene_id "MSTRG.69165"; transcript_id "MSTRG.69165.1014"; exon_number "37";
chr16	StringTie	exon	666673	666792	1000	+	.	gene_id "MSTRG.69165"; transcript_id "MSTRG.69165.1014"; exon_number "38";
chr16	StringTie	exon	666905	666989	1000	+	.	gene_id "MSTRG.69165"; transcript_id "MSTRG.69165.1014"; exon_number "39";
chr16	StringTie	exon	667432	667833	1000	+	.	gene_id "MSTRG.69165"; transcript_id "MSTRG.69165.1014"; exon_number "40";
chr16	StringTie	transcript	649381	667820	1000	+	.	gene_id "MSTRG.69165"; transcript_id "MSTRG.69165.1015";
chr16	StringTie	exon	649381	649426	1000	+	.	gene_id "MSTRG.69165"; transcript_id "MSTRG.69165.1015"; exon_number "1";
chr16	StringTie	exon	649763	649854	1000	+	.	gene_id "MSTRG.69165"; transcript_id "MSTRG.69165.1015"; exon_number "2";
chr16	StringTie	exon	649991	650167	1000	+	.	gene_id "MSTRG.69165"; transcript_id "MSTRG.69165.1015"; exon_number "3";
chr16	StringTie	exon	650254	650362	1000	+	.	gene_id "MSTRG.69165"; transcript_id "MSTRG.69165.1015"; exon_number "4";
chr16	StringTie	exon	650539	650709	1000	+	.	gene_id "MSTRG.69165"; transcript_id "MSTRG.69165.1015"; exon_number "5";
chr16	StringTie	exon	650995	651103	1000	+	.	gene_id "MSTRG.69165"; transcript_id "MSTRG.69165.1015"; exon_number "6";
chr16	StringTie	exon	651199	651262	1000	+	.	gene_id "MSTRG.69165"; transcript_id "MSTRG.69165.1015"; exon_number "7";
chr16	StringTie	exon	651644	651747	1000	+	.	gene_id "MSTRG.69165"; transcript_id "MSTRG.69165.1015"; exon_number "8";
chr16	StringTie	exon	651824	652039	1000	+	.	gene_id "MSTRG.69165"; transcript_id "MSTRG.69165.1015"; exon_number "9";
chr16	StringTie	exon	652467	652535	1000	+	.	gene_id "MSTRG.69165"; transcript_id "MSTRG.69165.1015"; exon_number "10";
chr16	StringTie	exon	653341	653451	1000	+	.	gene_id "MSTRG.69165"; transcript_id "MSTRG.69165.1015"; exon_number "11";
chr16	StringTie	exon	653525	653670	1000	+	.	gene_id "MSTRG.69165"; transcript_id "MSTRG.69165.1015"; exon_number "12";
chr16	StringTie	exon	653746	653803	1000	+	.	gene_id "MSTRG.69165"; transcript_id "MSTRG.69165.1015"; exon_number "13";
chr16	StringTie	exon	655029	655147	1000	+	.	gene_id "MSTRG.69165"; transcript_id "MSTRG.69165.1015"; exon_number "14";
chr16	StringTie	exon	655307	655468	1000	+	.	gene_id "MSTRG.69165"; transcript_id "MSTRG.69165.1015"; exon_number "15";
chr16	StringTie	exon	655573	655703	1000	+	.	gene_id "MSTRG.69165"; transcript_id "MSTRG.69165.1015"; exon_number "16";
chr16	StringTie	exon	655773	655889	1000	+	.	gene_id "MSTRG.69165"; transcript_id "MSTRG.69165.1015"; exon_number "17";
chr16	StringTie	exon	656302	656537	1000	+	.	gene_id "MSTRG.69165"; transcript_id "MSTRG.69165.1015"; exon_number "18";
chr16	StringTie	exon	656732	656871	1000	+	.	gene_id "MSTRG.69165"; transcript_id "MSTRG.69165.1015"; exon_number "19";
chr16	StringTie	exon	657091	657221	1000	+	.	gene_id "MSTRG.69165"; transcript_id "MSTRG.69165.1015"; exon_number "20";
chr16	StringTie	exon	657762	657892	1000	+	.	gene_id "MSTRG.69165"; transcript_id "MSTRG.69165.1015"; exon_number "21";
chr16	StringTie	exon	658183	658344	1000	+	.	gene_id "MSTRG.69165"; transcript_id "MSTRG.69165.1015"; exon_number "22";
chr16	StringTie	exon	658510	658653	1000	+	.	gene_id "MSTRG.69165"; transcript_id "MSTRG.69165.1015"; exon_number "23";
chr16	StringTie	exon	658896	659126	1000	+	.	gene_id "MSTRG.69165"; transcript_id "MSTRG.69165.1015"; exon_number "24";
chr16	StringTie	exon	659245	659376	1000	+	.	gene_id "MSTRG.69165"; transcript_id "MSTRG.69165.1015"; exon_number "25";
chr16	StringTie	exon	660058	660161	1000	+	.	gene_id "MSTRG.69165"; transcript_id "MSTRG.69165.1015"; exon_number "26";
chr16	StringTie	exon	660612	660714	1000	+	.	gene_id "MSTRG.69165"; transcript_id "MSTRG.69165.1015"; exon_number "27";
chr16	StringTie	exon	661051	661172	1000	+	.	gene_id "MSTRG.69165"; transcript_id "MSTRG.69165.1015"; exon_number "28";
chr16	StringTie	exon	661342	661501	1000	+	.	gene_id "MSTRG.69165"; transcript_id "MSTRG.69165.1015"; exon_number "29";
chr16	StringTie	exon	661597	661787	1000	+	.	gene_id "MSTRG.69165"; transcript_id "MSTRG.69165.1015"; exon_number "30";
chr16	StringTie	exon	661891	662059	1000	+	.	gene_id "MSTRG.69165"; transcript_id "MSTRG.69165.1015"; exon_number "31";
chr16	StringTie	exon	662220	662331	1000	+	.	gene_id "MSTRG.69165"; transcript_id "MSTRG.69165.1015"; exon_number "32";
chr16	StringTie	exon	665679	665801	1000	+	.	gene_id "MSTRG.69165"; transcript_id "MSTRG.69165.1015"; exon_number "33";
chr16	StringTie	exon	665950	666124	1000	+	.	gene_id "MSTRG.69165"; transcript_id "MSTRG.69165.1015"; exon_number "34";
chr16	StringTie	exon	666220	666350	1000	+	.	gene_id "MSTRG.69165"; transcript_id "MSTRG.69165.1015"; exon_number "35";
chr16	StringTie	exon	666455	666598	1000	+	.	gene_id "MSTRG.69165"; transcript_id "MSTRG.69165.1015"; exon_number "36";
chr16	StringTie	exon	666673	666792	1000	+	.	gene_id "MSTRG.69165"; transcript_id "MSTRG.69165.1015"; exon_number "37";
chr16	StringTie	exon	666905	666989	1000	+	.	gene_id "MSTRG.69165"; transcript_id "MSTRG.69165.1015"; exon_number "38";
chr16	StringTie	exon	667432	667820	1000	+	.	gene_id "MSTRG.69165"; transcript_id "MSTRG.69165.1015"; exon_number "39";
chr16	StringTie	transcript	649381	667833	1000	+	.	gene_id "MSTRG.69165"; transcript_id "MSTRG.69165.1016";
chr16	StringTie	exon	649381	649854	1000	+	.	gene_id "MSTRG.69165"; transcript_id "MSTRG.69165.1016"; exon_number "1";
chr16	StringTie	exon	649991	650167	1000	+	.	gene_id "MSTRG.69165"; transcript_id "MSTRG.69165.1016"; exon_number "2";
chr16	StringTie	exon	650254	650362	1000	+	.	gene_id "MSTRG.69165"; transcript_id "MSTRG.69165.1016"; exon_number "3";
chr16	StringTie	exon	650539	650709	1000	+	.	gene_id "MSTRG.69165"; transcript_id "MSTRG.69165.1016"; exon_number "4";
chr16	StringTie	exon	650995	651103	1000	+	.	gene_id "MSTRG.69165"; transcript_id "MSTRG.69165.1016"; exon_number "5";
chr16	StringTie	exon	651199	651266	1000	+	.	gene_id "MSTRG.69165"; transcript_id "MSTRG.69165.1016"; exon_number "6";
chr16	StringTie	exon	651644	651747	1000	+	.	gene_id "MSTRG.69165"; transcript_id "MSTRG.69165.1016"; exon_number "7";
chr16	StringTie	exon	651827	652039	1000	+	.	gene_id "MSTRG.69165"; transcript_id "MSTRG.69165.1016"; exon_number "8";
chr16	StringTie	exon	652467	652535	1000	+	.	gene_id "MSTRG.69165"; transcript_id "MSTRG.69165.1016"; exon_number "9";
chr16	StringTie	exon	653341	653451	1000	+	.	gene_id "MSTRG.69165"; transcript_id "MSTRG.69165.1016"; exon_number "10";
chr16	StringTie	exon	653525	653670	1000	+	.	gene_id "MSTRG.69165"; transcript_id "MSTRG.69165.1016"; exon_number "11";
chr16	StringTie	exon	653746	653803	1000	+	.	gene_id "MSTRG.69165"; transcript_id "MSTRG.69165.1016"; exon_number "12";
chr16	StringTie	exon	655029	655147	1000	+	.	gene_id "MSTRG.69165"; transcript_id "MSTRG.69165.1016"; exon_number "13";
chr16	StringTie	exon	655307	655468	1000	+	.	gene_id "MSTRG.69165"; transcript_id "MSTRG.69165.1016"; exon_number "14";
chr16	StringTie	exon	655573	655703	1000	+	.	gene_id "MSTRG.69165"; transcript_id "MSTRG.69165.1016"; exon_number "15";
chr16	StringTie	exon	655773	655889	1000	+	.	gene_id "MSTRG.69165"; transcript_id "MSTRG.69165.1016"; exon_number "16";
chr16	StringTie	exon	656302	656537	1000	+	.	gene_id "MSTRG.69165"; transcript_id "MSTRG.69165.1016"; exon_number "17";
chr16	StringTie	exon	656732	656871	1000	+	.	gene_id "MSTRG.69165"; transcript_id "MSTRG.69165.1016"; exon_number "18";
chr16	StringTie	exon	657091	657221	1000	+	.	gene_id "MSTRG.69165"; transcript_id "MSTRG.69165.1016"; exon_number "19";
chr16	StringTie	exon	657762	657892	1000	+	.	gene_id "MSTRG.69165"; transcript_id "MSTRG.69165.1016"; exon_number "20";
chr16	StringTie	exon	658183	658344	1000	+	.	gene_id "MSTRG.69165"; transcript_id "MSTRG.69165.1016"; exon_number "21";
chr16	StringTie	exon	658569	658653	1000	+	.	gene_id "MSTRG.69165"; transcript_id "MSTRG.69165.1016"; exon_number "22";
chr16	StringTie	exon	658896	659011	1000	+	.	gene_id "MSTRG.69165"; transcript_id "MSTRG.69165.1016"; exon_number "23";
chr16	StringTie	exon	659086	659126	1000	+	.	gene_id "MSTRG.69165"; transcript_id "MSTRG.69165.1016"; exon_number "24";
chr16	StringTie	exon	659245	659376	1000	+	.	gene_id "MSTRG.69165"; transcript_id "MSTRG.69165.1016"; exon_number "25";
chr16	StringTie	exon	660058	660161	1000	+	.	gene_id "MSTRG.69165"; transcript_id "MSTRG.69165.1016"; exon_number "26";
chr16	StringTie	exon	660612	660714	1000	+	.	gene_id "MSTRG.69165"; transcript_id "MSTRG.69165.1016"; exon_number "27";
chr16	StringTie	exon	661051	661172	1000	+	.	gene_id "MSTRG.69165"; transcript_id "MSTRG.69165.1016"; exon_number "28";
chr16	StringTie	exon	661342	661501	1000	+	.	gene_id "MSTRG.69165"; transcript_id "MSTRG.69165.1016"; exon_number "29";
chr16	StringTie	exon	661597	661787	1000	+	.	gene_id "MSTRG.69165"; transcript_id "MSTRG.69165.1016"; exon_number "30";
chr16	StringTie	exon	661891	662059	1000	+	.	gene_id "MSTRG.69165"; transcript_id "MSTRG.69165.1016"; exon_number "31";
chr16	StringTie	exon	662220	662331	1000	+	.	gene_id "MSTRG.69165"; transcript_id "MSTRG.69165.1016"; exon_number "32";
chr16	StringTie	exon	662673	665801	1000	+	.	gene_id "MSTRG.69165"; transcript_id "MSTRG.69165.1016"; exon_number "33";
chr16	StringTie	exon	665950	666124	1000	+	.	gene_id "MSTRG.69165"; transcript_id "MSTRG.69165.1016"; exon_number "34";
chr16	StringTie	exon	666220	666350	1000	+	.	gene_id "MSTRG.69165"; transcript_id "MSTRG.69165.1016"; exon_number "35";
chr16	StringTie	exon	666455	666598	1000	+	.	gene_id "MSTRG.69165"; transcript_id "MSTRG.69165.1016"; exon_number "36";
chr16	StringTie	exon	666673	666792	1000	+	.	gene_id "MSTRG.69165"; transcript_id "MSTRG.69165.1016"; exon_number "37";
chr16	StringTie	exon	666905	666989	1000	+	.	gene_id "MSTRG.69165"; transcript_id "MSTRG.69165.1016"; exon_number "38";
chr16	StringTie	exon	667432	667833	1000	+	.	gene_id "MSTRG.69165"; transcript_id "MSTRG.69165.1016"; exon_number "39";
chr16	StringTie	transcript	649381	667830	1000	+	.	gene_id "MSTRG.69165"; transcript_id "MSTRG.69165.1017";
chr16	StringTie	exon	649381	649854	1000	+	.	gene_id "MSTRG.69165"; transcript_id "MSTRG.69165.1017"; exon_number "1";
chr16	StringTie	exon	649991	650167	1000	+	.	gene_id "MSTRG.69165"; transcript_id "MSTRG.69165.1017"; exon_number "2";
chr16	StringTie	exon	650254	650362	1000	+	.	gene_id "MSTRG.69165"; transcript_id "MSTRG.69165.1017"; exon_number "3";
chr16	StringTie	exon	650539	650709	1000	+	.	gene_id "MSTRG.69165"; transcript_id "MSTRG.69165.1017"; exon_number "4";
chr16	StringTie	exon	650995	651103	1000	+	.	gene_id "MSTRG.69165"; transcript_id "MSTRG.69165.1017"; exon_number "5";
chr16	StringTie	exon	651199	651266	1000	+	.	gene_id "MSTRG.69165"; transcript_id "MSTRG.69165.1017"; exon_number "6";
chr16	StringTie	exon	651644	651747	1000	+	.	gene_id "MSTRG.69165"; transcript_id "MSTRG.69165.1017"; exon_number "7";
chr16	StringTie	exon	652467	652535	1000	+	.	gene_id "MSTRG.69165"; transcript_id "MSTRG.69165.1017"; exon_number "8";
chr16	StringTie	exon	653341	653451	1000	+	.	gene_id "MSTRG.69165"; transcript_id "MSTRG.69165.1017"; exon_number "9";
chr16	StringTie	exon	653525	653670	1000	+	.	gene_id "MSTRG.69165"; transcript_id "MSTRG.69165.1017"; exon_number "10";
chr16	StringTie	exon	653746	653803	1000	+	.	gene_id "MSTRG.69165"; transcript_id "MSTRG.69165.1017"; exon_number "11";
chr16	StringTie	exon	655029	655147	1000	+	.	gene_id "MSTRG.69165"; transcript_id "MSTRG.69165.1017"; exon_number "12";
chr16	StringTie	exon	655307	655468	1000	+	.	gene_id "MSTRG.69165"; transcript_id "MSTRG.69165.1017"; exon_number "13";
chr16	StringTie	exon	655573	655703	1000	+	.	gene_id "MSTRG.69165"; transcript_id "MSTRG.69165.1017"; exon_number "14";
chr16	StringTie	exon	655773	655889	1000	+	.	gene_id "MSTRG.69165"; transcript_id "MSTRG.69165.1017"; exon_number "15";
chr16	StringTie	exon	656302	656537	1000	+	.	gene_id "MSTRG.69165"; transcript_id "MSTRG.69165.1017"; exon_number "16";
chr16	StringTie	exon	656732	656871	1000	+	.	gene_id "MSTRG.69165"; transcript_id "MSTRG.69165.1017"; exon_number "17";
chr16	StringTie	exon	657091	657221	1000	+	.	gene_id "MSTRG.69165"; transcript_id "MSTRG.69165.1017"; exon_number "18";
chr16	StringTie	exon	657762	657892	1000	+	.	gene_id "MSTRG.69165"; transcript_id "MSTRG.69165.1017"; exon_number "19";
chr16	StringTie	exon	658183	658344	1000	+	.	gene_id "MSTRG.69165"; transcript_id "MSTRG.69165.1017"; exon_number "20";
chr16	StringTie	exon	658525	658653	1000	+	.	gene_id "MSTRG.69165"; transcript_id "MSTRG.69165.1017"; exon_number "21";
chr16	StringTie	exon	658896	659126	1000	+	.	gene_id "MSTRG.69165"; transcript_id "MSTRG.69165.1017"; exon_number "22";
chr16	StringTie	exon	659245	659376	1000	+	.	gene_id "MSTRG.69165"; transcript_id "MSTRG.69165.1017"; exon_number "23";
chr16	StringTie	exon	660058	660161	1000	+	.	gene_id "MSTRG.69165"; transcript_id "MSTRG.69165.1017"; exon_number "24";
chr16	StringTie	exon	660552	660714	1000	+	.	gene_id "MSTRG.69165"; transcript_id "MSTRG.69165.1017"; exon_number "25";
chr16	StringTie	exon	661051	661172	1000	+	.	gene_id "MSTRG.69165"; transcript_id "MSTRG.69165.1017"; exon_number "26";
chr16	StringTie	exon	661342	661501	1000	+	.	gene_id "MSTRG.69165"; transcript_id "MSTRG.69165.1017"; exon_number "27";
chr16	StringTie	exon	661597	661787	1000	+	.	gene_id "MSTRG.69165"; transcript_id "MSTRG.69165.1017"; exon_number "28";
chr16	StringTie	exon	661891	662059	1000	+	.	gene_id "MSTRG.69165"; transcript_id "MSTRG.69165.1017"; exon_number "29";
chr16	StringTie	exon	662220	662331	1000	+	.	gene_id "MSTRG.69165"; transcript_id "MSTRG.69165.1017"; exon_number "30";
chr16	StringTie	exon	662673	662844	1000	+	.	gene_id "MSTRG.69165"; transcript_id "MSTRG.69165.1017"; exon_number "31";
chr16	StringTie	exon	663145	663553	1000	+	.	gene_id "MSTRG.69165"; transcript_id "MSTRG.69165.1017"; exon_number "32";
chr16	StringTie	exon	665679	665801	1000	+	.	gene_id "MSTRG.69165"; transcript_id "MSTRG.69165.1017"; exon_number "33";
chr16	StringTie	exon	665950	666124	1000	+	.	gene_id "MSTRG.69165"; transcript_id "MSTRG.69165.1017"; exon_number "34";
chr16	StringTie	exon	666220	666350	1000	+	.	gene_id "MSTRG.69165"; transcript_id "MSTRG.69165.1017"; exon_number "35";
chr16	StringTie	exon	666455	666598	1000	+	.	gene_id "MSTRG.69165"; transcript_id "MSTRG.69165.1017"; exon_number "36";
chr16	StringTie	exon	666673	666792	1000	+	.	gene_id "MSTRG.69165"; transcript_id "MSTRG.69165.1017"; exon_number "37";
chr16	StringTie	exon	666905	666989	1000	+	.	gene_id "MSTRG.69165"; transcript_id "MSTRG.69165.1017"; exon_number "38";
chr16	StringTie	exon	667432	667830	1000	+	.	gene_id "MSTRG.69165"; transcript_id "MSTRG.69165.1017"; exon_number "39";
chr16	StringTie	transcript	649381	667926	1000	+	.	gene_id "MSTRG.69165"; transcript_id "MSTRG.69165.1018";
chr16	StringTie	exon	649381	649426	1000	+	.	gene_id "MSTRG.69165"; transcript_id "MSTRG.69165.1018"; exon_number "1";
chr16	StringTie	exon	649763	649854	1000	+	.	gene_id "MSTRG.69165"; transcript_id "MSTRG.69165.1018"; exon_number "2";
chr16	StringTie	exon	649991	650167	1000	+	.	gene_id "MSTRG.69165"; transcript_id "MSTRG.69165.1018"; exon_number "3";
chr16	StringTie	exon	650254	650362	1000	+	.	gene_id "MSTRG.69165"; transcript_id "MSTRG.69165.1018"; exon_number "4";
chr16	StringTie	exon	650539	650709	1000	+	.	gene_id "MSTRG.69165"; transcript_id "MSTRG.69165.1018"; exon_number "5";
chr16	StringTie	exon	650995	651103	1000	+	.	gene_id "MSTRG.69165"; transcript_id "MSTRG.69165.1018"; exon_number "6";
chr16	StringTie	exon	651199	651266	1000	+	.	gene_id "MSTRG.69165"; transcript_id "MSTRG.69165.1018"; exon_number "7";
chr16	StringTie	exon	651644	651747	1000	+	.	gene_id "MSTRG.69165"; transcript_id "MSTRG.69165.1018"; exon_number "8";
chr16	StringTie	exon	651824	652039	1000	+	.	gene_id "MSTRG.69165"; transcript_id "MSTRG.69165.1018"; exon_number "9";
chr16	StringTie	exon	652467	652535	1000	+	.	gene_id "MSTRG.69165"; transcript_id "MSTRG.69165.1018"; exon_number "10";
chr16	StringTie	exon	653341	653451	1000	+	.	gene_id "MSTRG.69165"; transcript_id "MSTRG.69165.1018"; exon_number "11";
chr16	StringTie	exon	653525	653670	1000	+	.	gene_id "MSTRG.69165"; transcript_id "MSTRG.69165.1018"; exon_number "12";
chr16	StringTie	exon	653746	653803	1000	+	.	gene_id "MSTRG.69165"; transcript_id "MSTRG.69165.1018"; exon_number "13";
chr16	StringTie	exon	655029	655147	1000	+	.	gene_id "MSTRG.69165"; transcript_id "MSTRG.69165.1018"; exon_number "14";
chr16	StringTie	exon	655307	655468	1000	+	.	gene_id "MSTRG.69165"; transcript_id "MSTRG.69165.1018"; exon_number "15";
chr16	StringTie	exon	655585	655703	1000	+	.	gene_id "MSTRG.69165"; transcript_id "MSTRG.69165.1018"; exon_number "16";
chr16	StringTie	exon	655773	655889	1000	+	.	gene_id "MSTRG.69165"; transcript_id "MSTRG.69165.1018"; exon_number "17";
chr16	StringTie	exon	656302	656537	1000	+	.	gene_id "MSTRG.69165"; transcript_id "MSTRG.69165.1018"; exon_number "18";
chr16	StringTie	exon	656732	656871	1000	+	.	gene_id "MSTRG.69165"; transcript_id "MSTRG.69165.1018"; exon_number "19";
chr16	StringTie	exon	657091	657221	1000	+	.	gene_id "MSTRG.69165"; transcript_id "MSTRG.69165.1018"; exon_number "20";
chr16	StringTie	exon	657762	657892	1000	+	.	gene_id "MSTRG.69165"; transcript_id "MSTRG.69165.1018"; exon_number "21";
chr16	StringTie	exon	658183	658344	1000	+	.	gene_id "MSTRG.69165"; transcript_id "MSTRG.69165.1018"; exon_number "22";
chr16	StringTie	exon	658525	658653	1000	+	.	gene_id "MSTRG.69165"; transcript_id "MSTRG.69165.1018"; exon_number "23";
chr16	StringTie	exon	658896	659011	1000	+	.	gene_id "MSTRG.69165"; transcript_id "MSTRG.69165.1018"; exon_number "24";
chr16	StringTie	exon	659086	659126	1000	+	.	gene_id "MSTRG.69165"; transcript_id "MSTRG.69165.1018"; exon_number "25";
chr16	StringTie	exon	659245	659376	1000	+	.	gene_id "MSTRG.69165"; transcript_id "MSTRG.69165.1018"; exon_number "26";
chr16	StringTie	exon	660058	660161	1000	+	.	gene_id "MSTRG.69165"; transcript_id "MSTRG.69165.1018"; exon_number "27";
chr16	StringTie	exon	660552	660714	1000	+	.	gene_id "MSTRG.69165"; transcript_id "MSTRG.69165.1018"; exon_number "28";
chr16	StringTie	exon	661051	661172	1000	+	.	gene_id "MSTRG.69165"; transcript_id "MSTRG.69165.1018"; exon_number "29";
chr16	StringTie	exon	661342	661501	1000	+	.	gene_id "MSTRG.69165"; transcript_id "MSTRG.69165.1018"; exon_number "30";
chr16	StringTie	exon	661597	661787	1000	+	.	gene_id "MSTRG.69165"; transcript_id "MSTRG.69165.1018"; exon_number "31";
chr16	StringTie	exon	661891	662059	1000	+	.	gene_id "MSTRG.69165"; transcript_id "MSTRG.69165.1018"; exon_number "32";
chr16	StringTie	exon	662220	662844	1000	+	.	gene_id "MSTRG.69165"; transcript_id "MSTRG.69165.1018"; exon_number "33";
chr16	StringTie	exon	665679	665801	1000	+	.	gene_id "MSTRG.69165"; transcript_id "MSTRG.69165.1018"; exon_number "34";
chr16	StringTie	exon	665950	666124	1000	+	.	gene_id "MSTRG.69165"; transcript_id "MSTRG.69165.1018"; exon_number "35";
chr16	StringTie	exon	666220	666350	1000	+	.	gene_id "MSTRG.69165"; transcript_id "MSTRG.69165.1018"; exon_number "36";
chr16	StringTie	exon	666455	666598	1000	+	.	gene_id "MSTRG.69165"; transcript_id "MSTRG.69165.1018"; exon_number "37";
chr16	StringTie	exon	666673	666792	1000	+	.	gene_id "MSTRG.69165"; transcript_id "MSTRG.69165.1018"; exon_number "38";
chr16	StringTie	exon	666905	666989	1000	+	.	gene_id "MSTRG.69165"; transcript_id "MSTRG.69165.1018"; exon_number "39";
chr16	StringTie	exon	667432	667926	1000	+	.	gene_id "MSTRG.69165"; transcript_id "MSTRG.69165.1018"; exon_number "40";
chr16	StringTie	transcript	649382	667831	1000	+	.	gene_id "MSTRG.69165"; transcript_id "MSTRG.69165.1019";
chr16	StringTie	exon	649382	649854	1000	+	.	gene_id "MSTRG.69165"; transcript_id "MSTRG.69165.1019"; exon_number "1";
chr16	StringTie	exon	649991	650167	1000	+	.	gene_id "MSTRG.69165"; transcript_id "MSTRG.69165.1019"; exon_number "2";
chr16	StringTie	exon	650254	650362	1000	+	.	gene_id "MSTRG.69165"; transcript_id "MSTRG.69165.1019"; exon_number "3";
chr16	StringTie	exon	650539	650709	1000	+	.	gene_id "MSTRG.69165"; transcript_id "MSTRG.69165.1019"; exon_number "4";
chr16	StringTie	exon	650995	651103	1000	+	.	gene_id "MSTRG.69165"; transcript_id "MSTRG.69165.1019"; exon_number "5";
chr16	StringTie	exon	651199	651266	1000	+	.	gene_id "MSTRG.69165"; transcript_id "MSTRG.69165.1019"; exon_number "6";
chr16	StringTie	exon	651644	651747	1000	+	.	gene_id "MSTRG.69165"; transcript_id "MSTRG.69165.1019"; exon_number "7";
chr16	StringTie	exon	651824	652039	1000	+	.	gene_id "MSTRG.69165"; transcript_id "MSTRG.69165.1019"; exon_number "8";
chr16	StringTie	exon	652467	652535	1000	+	.	gene_id "MSTRG.69165"; transcript_id "MSTRG.69165.1019"; exon_number "9";
chr16	StringTie	exon	653341	653451	1000	+	.	gene_id "MSTRG.69165"; transcript_id "MSTRG.69165.1019"; exon_number "10";
chr16	StringTie	exon	653525	653670	1000	+	.	gene_id "MSTRG.69165"; transcript_id "MSTRG.69165.1019"; exon_number "11";
chr16	StringTie	exon	653746	653803	1000	+	.	gene_id "MSTRG.69165"; transcript_id "MSTRG.69165.1019"; exon_number "12";
chr16	StringTie	exon	655029	655147	1000	+	.	gene_id "MSTRG.69165"; transcript_id "MSTRG.69165.1019"; exon_number "13";
chr16	StringTie	exon	655307	655468	1000	+	.	gene_id "MSTRG.69165"; transcript_id "MSTRG.69165.1019"; exon_number "14";
chr16	StringTie	exon	655573	655703	1000	+	.	gene_id "MSTRG.69165"; transcript_id "MSTRG.69165.1019"; exon_number "15";
chr16	StringTie	exon	655773	656537	1000	+	.	gene_id "MSTRG.69165"; transcript_id "MSTRG.69165.1019"; exon_number "16";
chr16	StringTie	exon	656732	656871	1000	+	.	gene_id "MSTRG.69165"; transcript_id "MSTRG.69165.1019"; exon_number "17";
chr16	StringTie	exon	657091	657221	1000	+	.	gene_id "MSTRG.69165"; transcript_id "MSTRG.69165.1019"; exon_number "18";
chr16	StringTie	exon	657762	657892	1000	+	.	gene_id "MSTRG.69165"; transcript_id "MSTRG.69165.1019"; exon_number "19";
chr16	StringTie	exon	658183	658344	1000	+	.	gene_id "MSTRG.69165"; transcript_id "MSTRG.69165.1019"; exon_number "20";
chr16	StringTie	exon	658525	658653	1000	+	.	gene_id "MSTRG.69165"; transcript_id "MSTRG.69165.1019"; exon_number "21";
chr16	StringTie	exon	658896	659011	1000	+	.	gene_id "MSTRG.69165"; transcript_id "MSTRG.69165.1019"; exon_number "22";
chr16	StringTie	exon	659086	659126	1000	+	.	gene_id "MSTRG.69165"; transcript_id "MSTRG.69165.1019"; exon_number "23";
chr16	StringTie	exon	659245	659376	1000	+	.	gene_id "MSTRG.69165"; transcript_id "MSTRG.69165.1019"; exon_number "24";
chr16	StringTie	exon	660612	660714	1000	+	.	gene_id "MSTRG.69165"; transcript_id "MSTRG.69165.1019"; exon_number "25";
chr16	StringTie	exon	661051	661172	1000	+	.	gene_id "MSTRG.69165"; transcript_id "MSTRG.69165.1019"; exon_number "26";
chr16	StringTie	exon	661342	661501	1000	+	.	gene_id "MSTRG.69165"; transcript_id "MSTRG.69165.1019"; exon_number "27";
chr16	StringTie	exon	661597	661787	1000	+	.	gene_id "MSTRG.69165"; transcript_id "MSTRG.69165.1019"; exon_number "28";
chr16	StringTie	exon	661891	662059	1000	+	.	gene_id "MSTRG.69165"; transcript_id "MSTRG.69165.1019"; exon_number "29";
chr16	StringTie	exon	662220	662331	1000	+	.	gene_id "MSTRG.69165"; transcript_id "MSTRG.69165.1019"; exon_number "30";
chr16	StringTie	exon	662673	662844	1000	+	.	gene_id "MSTRG.69165"; transcript_id "MSTRG.69165.1019"; exon_number "31";
chr16	StringTie	exon	665679	665801	1000	+	.	gene_id "MSTRG.69165"; transcript_id "MSTRG.69165.1019"; exon_number "32";
chr16	StringTie	exon	665950	666124	1000	+	.	gene_id "MSTRG.69165"; transcript_id "MSTRG.69165.1019"; exon_number "33";
chr16	StringTie	exon	666220	666350	1000	+	.	gene_id "MSTRG.69165"; transcript_id "MSTRG.69165.1019"; exon_number "34";
chr16	StringTie	exon	666455	666598	1000	+	.	gene_id "MSTRG.69165"; transcript_id "MSTRG.69165.1019"; exon_number "35";
chr16	StringTie	exon	666673	666792	1000	+	.	gene_id "MSTRG.69165"; transcript_id "MSTRG.69165.1019"; exon_number "36";
chr16	StringTie	exon	667432	667831	1000	+	.	gene_id "MSTRG.69165"; transcript_id "MSTRG.69165.1019"; exon_number "37";
chr16	StringTie	transcript	566485	584128	1000	+	.	gene_id "MSTRG.69165"; transcript_id "MSTRG.69165.102";
chr16	StringTie	exon	566485	566539	1000	+	.	gene_id "MSTRG.69165"; transcript_id "MSTRG.69165.102"; exon_number "1";
chr16	StringTie	exon	566916	567075	1000	+	.	gene_id "MSTRG.69165"; transcript_id "MSTRG.69165.102"; exon_number "2";
chr16	StringTie	exon	567496	569795	1000	+	.	gene_id "MSTRG.69165"; transcript_id "MSTRG.69165.102"; exon_number "3";
chr16	StringTie	exon	574066	574763	1000	+	.	gene_id "MSTRG.69165"; transcript_id "MSTRG.69165.102"; exon_number "4";
chr16	StringTie	exon	575839	575970	1000	+	.	gene_id "MSTRG.69165"; transcript_id "MSTRG.69165.102"; exon_number "5";
chr16	StringTie	exon	576134	576254	1000	+	.	gene_id "MSTRG.69165"; transcript_id "MSTRG.69165.102"; exon_number "6";
chr16	StringTie	exon	578379	578505	1000	+	.	gene_id "MSTRG.69165"; transcript_id "MSTRG.69165.102"; exon_number "7";
chr16	StringTie	exon	578785	578938	1000	+	.	gene_id "MSTRG.69165"; transcript_id "MSTRG.69165.102"; exon_number "8";
chr16	StringTie	exon	579069	579180	1000	+	.	gene_id "MSTRG.69165"; transcript_id "MSTRG.69165.102"; exon_number "9";
chr16	StringTie	exon	580183	580263	1000	+	.	gene_id "MSTRG.69165"; transcript_id "MSTRG.69165.102"; exon_number "10";
chr16	StringTie	exon	580858	580972	1000	+	.	gene_id "MSTRG.69165"; transcript_id "MSTRG.69165.102"; exon_number "11";
chr16	StringTie	exon	582484	582611	1000	+	.	gene_id "MSTRG.69165"; transcript_id "MSTRG.69165.102"; exon_number "12";
chr16	StringTie	exon	582883	584128	1000	+	.	gene_id "MSTRG.69165"; transcript_id "MSTRG.69165.102"; exon_number "13";
chr16	StringTie	transcript	649382	667912	1000	+	.	gene_id "MSTRG.69165"; transcript_id "MSTRG.69165.1020";
chr16	StringTie	exon	649382	649854	1000	+	.	gene_id "MSTRG.69165"; transcript_id "MSTRG.69165.1020"; exon_number "1";
chr16	StringTie	exon	649991	650167	1000	+	.	gene_id "MSTRG.69165"; transcript_id "MSTRG.69165.1020"; exon_number "2";
chr16	StringTie	exon	650254	650362	1000	+	.	gene_id "MSTRG.69165"; transcript_id "MSTRG.69165.1020"; exon_number "3";
chr16	StringTie	exon	650539	650709	1000	+	.	gene_id "MSTRG.69165"; transcript_id "MSTRG.69165.1020"; exon_number "4";
chr16	StringTie	exon	650995	651103	1000	+	.	gene_id "MSTRG.69165"; transcript_id "MSTRG.69165.1020"; exon_number "5";
chr16	StringTie	exon	651199	651266	1000	+	.	gene_id "MSTRG.69165"; transcript_id "MSTRG.69165.1020"; exon_number "6";
chr16	StringTie	exon	651644	651747	1000	+	.	gene_id "MSTRG.69165"; transcript_id "MSTRG.69165.1020"; exon_number "7";
chr16	StringTie	exon	651827	652039	1000	+	.	gene_id "MSTRG.69165"; transcript_id "MSTRG.69165.1020"; exon_number "8";
chr16	StringTie	exon	652467	652535	1000	+	.	gene_id "MSTRG.69165"; transcript_id "MSTRG.69165.1020"; exon_number "9";
chr16	StringTie	exon	653341	653451	1000	+	.	gene_id "MSTRG.69165"; transcript_id "MSTRG.69165.1020"; exon_number "10";
chr16	StringTie	exon	653525	653670	1000	+	.	gene_id "MSTRG.69165"; transcript_id "MSTRG.69165.1020"; exon_number "11";
chr16	StringTie	exon	653746	655147	1000	+	.	gene_id "MSTRG.69165"; transcript_id "MSTRG.69165.1020"; exon_number "12";
chr16	StringTie	exon	655307	655468	1000	+	.	gene_id "MSTRG.69165"; transcript_id "MSTRG.69165.1020"; exon_number "13";
chr16	StringTie	exon	655573	655703	1000	+	.	gene_id "MSTRG.69165"; transcript_id "MSTRG.69165.1020"; exon_number "14";
chr16	StringTie	exon	655773	656537	1000	+	.	gene_id "MSTRG.69165"; transcript_id "MSTRG.69165.1020"; exon_number "15";
chr16	StringTie	exon	656732	656871	1000	+	.	gene_id "MSTRG.69165"; transcript_id "MSTRG.69165.1020"; exon_number "16";
chr16	StringTie	exon	657091	657221	1000	+	.	gene_id "MSTRG.69165"; transcript_id "MSTRG.69165.1020"; exon_number "17";
chr16	StringTie	exon	657762	657892	1000	+	.	gene_id "MSTRG.69165"; transcript_id "MSTRG.69165.1020"; exon_number "18";
chr16	StringTie	exon	658183	658344	1000	+	.	gene_id "MSTRG.69165"; transcript_id "MSTRG.69165.1020"; exon_number "19";
chr16	StringTie	exon	658525	658614	1000	+	.	gene_id "MSTRG.69165"; transcript_id "MSTRG.69165.1020"; exon_number "20";
chr16	StringTie	exon	658896	659011	1000	+	.	gene_id "MSTRG.69165"; transcript_id "MSTRG.69165.1020"; exon_number "21";
chr16	StringTie	exon	659086	659126	1000	+	.	gene_id "MSTRG.69165"; transcript_id "MSTRG.69165.1020"; exon_number "22";
chr16	StringTie	exon	659245	659376	1000	+	.	gene_id "MSTRG.69165"; transcript_id "MSTRG.69165.1020"; exon_number "23";
chr16	StringTie	exon	659614	659859	1000	+	.	gene_id "MSTRG.69165"; transcript_id "MSTRG.69165.1020"; exon_number "24";
chr16	StringTie	exon	660058	660161	1000	+	.	gene_id "MSTRG.69165"; transcript_id "MSTRG.69165.1020"; exon_number "25";
chr16	StringTie	exon	660612	660870	1000	+	.	gene_id "MSTRG.69165"; transcript_id "MSTRG.69165.1020"; exon_number "26";
chr16	StringTie	exon	661051	661172	1000	+	.	gene_id "MSTRG.69165"; transcript_id "MSTRG.69165.1020"; exon_number "27";
chr16	StringTie	exon	661342	661501	1000	+	.	gene_id "MSTRG.69165"; transcript_id "MSTRG.69165.1020"; exon_number "28";
chr16	StringTie	exon	661597	661787	1000	+	.	gene_id "MSTRG.69165"; transcript_id "MSTRG.69165.1020"; exon_number "29";
chr16	StringTie	exon	661891	662059	1000	+	.	gene_id "MSTRG.69165"; transcript_id "MSTRG.69165.1020"; exon_number "30";
chr16	StringTie	exon	662220	665801	1000	+	.	gene_id "MSTRG.69165"; transcript_id "MSTRG.69165.1020"; exon_number "31";
chr16	StringTie	exon	665950	666124	1000	+	.	gene_id "MSTRG.69165"; transcript_id "MSTRG.69165.1020"; exon_number "32";
chr16	StringTie	exon	666220	666350	1000	+	.	gene_id "MSTRG.69165"; transcript_id "MSTRG.69165.1020"; exon_number "33";
chr16	StringTie	exon	666455	666598	1000	+	.	gene_id "MSTRG.69165"; transcript_id "MSTRG.69165.1020"; exon_number "34";
chr16	StringTie	exon	666673	666792	1000	+	.	gene_id "MSTRG.69165"; transcript_id "MSTRG.69165.1020"; exon_number "35";
chr16	StringTie	exon	666905	666989	1000	+	.	gene_id "MSTRG.69165"; transcript_id "MSTRG.69165.1020"; exon_number "36";
chr16	StringTie	exon	667432	667912	1000	+	.	gene_id "MSTRG.69165"; transcript_id "MSTRG.69165.1020"; exon_number "37";
chr16	StringTie	transcript	649382	667833	1000	+	.	gene_id "MSTRG.69165"; transcript_id "MSTRG.69165.1021";
chr16	StringTie	exon	649382	649426	1000	+	.	gene_id "MSTRG.69165"; transcript_id "MSTRG.69165.1021"; exon_number "1";
chr16	StringTie	exon	649763	649854	1000	+	.	gene_id "MSTRG.69165"; transcript_id "MSTRG.69165.1021"; exon_number "2";
chr16	StringTie	exon	649991	650167	1000	+	.	gene_id "MSTRG.69165"; transcript_id "MSTRG.69165.1021"; exon_number "3";
chr16	StringTie	exon	650254	650362	1000	+	.	gene_id "MSTRG.69165"; transcript_id "MSTRG.69165.1021"; exon_number "4";
chr16	StringTie	exon	650539	650709	1000	+	.	gene_id "MSTRG.69165"; transcript_id "MSTRG.69165.1021"; exon_number "5";
chr16	StringTie	exon	650995	651103	1000	+	.	gene_id "MSTRG.69165"; transcript_id "MSTRG.69165.1021"; exon_number "6";
chr16	StringTie	exon	651199	651266	1000	+	.	gene_id "MSTRG.69165"; transcript_id "MSTRG.69165.1021"; exon_number "7";
chr16	StringTie	exon	651644	651747	1000	+	.	gene_id "MSTRG.69165"; transcript_id "MSTRG.69165.1021"; exon_number "8";
chr16	StringTie	exon	652467	652535	1000	+	.	gene_id "MSTRG.69165"; transcript_id "MSTRG.69165.1021"; exon_number "9";
chr16	StringTie	exon	653341	653451	1000	+	.	gene_id "MSTRG.69165"; transcript_id "MSTRG.69165.1021"; exon_number "10";
chr16	StringTie	exon	653525	653670	1000	+	.	gene_id "MSTRG.69165"; transcript_id "MSTRG.69165.1021"; exon_number "11";
chr16	StringTie	exon	653746	653803	1000	+	.	gene_id "MSTRG.69165"; transcript_id "MSTRG.69165.1021"; exon_number "12";
chr16	StringTie	exon	655307	655468	1000	+	.	gene_id "MSTRG.69165"; transcript_id "MSTRG.69165.1021"; exon_number "13";
chr16	StringTie	exon	655573	655703	1000	+	.	gene_id "MSTRG.69165"; transcript_id "MSTRG.69165.1021"; exon_number "14";
chr16	StringTie	exon	655773	656537	1000	+	.	gene_id "MSTRG.69165"; transcript_id "MSTRG.69165.1021"; exon_number "15";
chr16	StringTie	exon	656732	656871	1000	+	.	gene_id "MSTRG.69165"; transcript_id "MSTRG.69165.1021"; exon_number "16";
chr16	StringTie	exon	657091	657221	1000	+	.	gene_id "MSTRG.69165"; transcript_id "MSTRG.69165.1021"; exon_number "17";
chr16	StringTie	exon	657762	657892	1000	+	.	gene_id "MSTRG.69165"; transcript_id "MSTRG.69165.1021"; exon_number "18";
chr16	StringTie	exon	658183	658344	1000	+	.	gene_id "MSTRG.69165"; transcript_id "MSTRG.69165.1021"; exon_number "19";
chr16	StringTie	exon	658525	658614	1000	+	.	gene_id "MSTRG.69165"; transcript_id "MSTRG.69165.1021"; exon_number "20";
chr16	StringTie	exon	658896	659011	1000	+	.	gene_id "MSTRG.69165"; transcript_id "MSTRG.69165.1021"; exon_number "21";
chr16	StringTie	exon	659086	659126	1000	+	.	gene_id "MSTRG.69165"; transcript_id "MSTRG.69165.1021"; exon_number "22";
chr16	StringTie	exon	659245	659376	1000	+	.	gene_id "MSTRG.69165"; transcript_id "MSTRG.69165.1021"; exon_number "23";
chr16	StringTie	exon	660058	660161	1000	+	.	gene_id "MSTRG.69165"; transcript_id "MSTRG.69165.1021"; exon_number "24";
chr16	StringTie	exon	660612	660714	1000	+	.	gene_id "MSTRG.69165"; transcript_id "MSTRG.69165.1021"; exon_number "25";
chr16	StringTie	exon	661051	661241	1000	+	.	gene_id "MSTRG.69165"; transcript_id "MSTRG.69165.1021"; exon_number "26";
chr16	StringTie	exon	661342	661501	1000	+	.	gene_id "MSTRG.69165"; transcript_id "MSTRG.69165.1021"; exon_number "27";
chr16	StringTie	exon	661597	661787	1000	+	.	gene_id "MSTRG.69165"; transcript_id "MSTRG.69165.1021"; exon_number "28";
chr16	StringTie	exon	661891	662059	1000	+	.	gene_id "MSTRG.69165"; transcript_id "MSTRG.69165.1021"; exon_number "29";
chr16	StringTie	exon	662220	663553	1000	+	.	gene_id "MSTRG.69165"; transcript_id "MSTRG.69165.1021"; exon_number "30";
chr16	StringTie	exon	665679	665801	1000	+	.	gene_id "MSTRG.69165"; transcript_id "MSTRG.69165.1021"; exon_number "31";
chr16	StringTie	exon	665950	666124	1000	+	.	gene_id "MSTRG.69165"; transcript_id "MSTRG.69165.1021"; exon_number "32";
chr16	StringTie	exon	666220	666350	1000	+	.	gene_id "MSTRG.69165"; transcript_id "MSTRG.69165.1021"; exon_number "33";
chr16	StringTie	exon	666455	666598	1000	+	.	gene_id "MSTRG.69165"; transcript_id "MSTRG.69165.1021"; exon_number "34";
chr16	StringTie	exon	666673	666792	1000	+	.	gene_id "MSTRG.69165"; transcript_id "MSTRG.69165.1021"; exon_number "35";
chr16	StringTie	exon	666905	666989	1000	+	.	gene_id "MSTRG.69165"; transcript_id "MSTRG.69165.1021"; exon_number "36";
chr16	StringTie	exon	667432	667833	1000	+	.	gene_id "MSTRG.69165"; transcript_id "MSTRG.69165.1021"; exon_number "37";
chr16	StringTie	transcript	649382	667928	1000	+	.	gene_id "MSTRG.69165"; transcript_id "MSTRG.69165.1022";
chr16	StringTie	exon	649382	649426	1000	+	.	gene_id "MSTRG.69165"; transcript_id "MSTRG.69165.1022"; exon_number "1";
chr16	StringTie	exon	649794	649854	1000	+	.	gene_id "MSTRG.69165"; transcript_id "MSTRG.69165.1022"; exon_number "2";
chr16	StringTie	exon	649991	650167	1000	+	.	gene_id "MSTRG.69165"; transcript_id "MSTRG.69165.1022"; exon_number "3";
chr16	StringTie	exon	650254	650362	1000	+	.	gene_id "MSTRG.69165"; transcript_id "MSTRG.69165.1022"; exon_number "4";
chr16	StringTie	exon	650539	650709	1000	+	.	gene_id "MSTRG.69165"; transcript_id "MSTRG.69165.1022"; exon_number "5";
chr16	StringTie	exon	650995	651103	1000	+	.	gene_id "MSTRG.69165"; transcript_id "MSTRG.69165.1022"; exon_number "6";
chr16	StringTie	exon	651199	651266	1000	+	.	gene_id "MSTRG.69165"; transcript_id "MSTRG.69165.1022"; exon_number "7";
chr16	StringTie	exon	651644	651747	1000	+	.	gene_id "MSTRG.69165"; transcript_id "MSTRG.69165.1022"; exon_number "8";
chr16	StringTie	exon	651827	652039	1000	+	.	gene_id "MSTRG.69165"; transcript_id "MSTRG.69165.1022"; exon_number "9";
chr16	StringTie	exon	652467	652535	1000	+	.	gene_id "MSTRG.69165"; transcript_id "MSTRG.69165.1022"; exon_number "10";
chr16	StringTie	exon	653341	653451	1000	+	.	gene_id "MSTRG.69165"; transcript_id "MSTRG.69165.1022"; exon_number "11";
chr16	StringTie	exon	653525	653670	1000	+	.	gene_id "MSTRG.69165"; transcript_id "MSTRG.69165.1022"; exon_number "12";
chr16	StringTie	exon	653746	653803	1000	+	.	gene_id "MSTRG.69165"; transcript_id "MSTRG.69165.1022"; exon_number "13";
chr16	StringTie	exon	655029	655147	1000	+	.	gene_id "MSTRG.69165"; transcript_id "MSTRG.69165.1022"; exon_number "14";
chr16	StringTie	exon	655307	655468	1000	+	.	gene_id "MSTRG.69165"; transcript_id "MSTRG.69165.1022"; exon_number "15";
chr16	StringTie	exon	655573	655703	1000	+	.	gene_id "MSTRG.69165"; transcript_id "MSTRG.69165.1022"; exon_number "16";
chr16	StringTie	exon	655773	655885	1000	+	.	gene_id "MSTRG.69165"; transcript_id "MSTRG.69165.1022"; exon_number "17";
chr16	StringTie	exon	656302	656537	1000	+	.	gene_id "MSTRG.69165"; transcript_id "MSTRG.69165.1022"; exon_number "18";
chr16	StringTie	exon	656732	656871	1000	+	.	gene_id "MSTRG.69165"; transcript_id "MSTRG.69165.1022"; exon_number "19";
chr16	StringTie	exon	657091	657221	1000	+	.	gene_id "MSTRG.69165"; transcript_id "MSTRG.69165.1022"; exon_number "20";
chr16	StringTie	exon	657762	657892	1000	+	.	gene_id "MSTRG.69165"; transcript_id "MSTRG.69165.1022"; exon_number "21";
chr16	StringTie	exon	658183	658344	1000	+	.	gene_id "MSTRG.69165"; transcript_id "MSTRG.69165.1022"; exon_number "22";
chr16	StringTie	exon	658525	658653	1000	+	.	gene_id "MSTRG.69165"; transcript_id "MSTRG.69165.1022"; exon_number "23";
chr16	StringTie	exon	658896	659126	1000	+	.	gene_id "MSTRG.69165"; transcript_id "MSTRG.69165.1022"; exon_number "24";
chr16	StringTie	exon	659245	659376	1000	+	.	gene_id "MSTRG.69165"; transcript_id "MSTRG.69165.1022"; exon_number "25";
chr16	StringTie	exon	660058	660161	1000	+	.	gene_id "MSTRG.69165"; transcript_id "MSTRG.69165.1022"; exon_number "26";
chr16	StringTie	exon	660612	660714	1000	+	.	gene_id "MSTRG.69165"; transcript_id "MSTRG.69165.1022"; exon_number "27";
chr16	StringTie	exon	661051	661172	1000	+	.	gene_id "MSTRG.69165"; transcript_id "MSTRG.69165.1022"; exon_number "28";
chr16	StringTie	exon	661342	661501	1000	+	.	gene_id "MSTRG.69165"; transcript_id "MSTRG.69165.1022"; exon_number "29";
chr16	StringTie	exon	661597	661787	1000	+	.	gene_id "MSTRG.69165"; transcript_id "MSTRG.69165.1022"; exon_number "30";
chr16	StringTie	exon	661891	662059	1000	+	.	gene_id "MSTRG.69165"; transcript_id "MSTRG.69165.1022"; exon_number "31";
chr16	StringTie	exon	662220	665801	1000	+	.	gene_id "MSTRG.69165"; transcript_id "MSTRG.69165.1022"; exon_number "32";
chr16	StringTie	exon	665950	666124	1000	+	.	gene_id "MSTRG.69165"; transcript_id "MSTRG.69165.1022"; exon_number "33";
chr16	StringTie	exon	666220	666350	1000	+	.	gene_id "MSTRG.69165"; transcript_id "MSTRG.69165.1022"; exon_number "34";
chr16	StringTie	exon	666455	666598	1000	+	.	gene_id "MSTRG.69165"; transcript_id "MSTRG.69165.1022"; exon_number "35";
chr16	StringTie	exon	666673	666792	1000	+	.	gene_id "MSTRG.69165"; transcript_id "MSTRG.69165.1022"; exon_number "36";
chr16	StringTie	exon	666905	666989	1000	+	.	gene_id "MSTRG.69165"; transcript_id "MSTRG.69165.1022"; exon_number "37";
chr16	StringTie	exon	667432	667928	1000	+	.	gene_id "MSTRG.69165"; transcript_id "MSTRG.69165.1022"; exon_number "38";
chr16	StringTie	transcript	649382	667833	1000	+	.	gene_id "MSTRG.69165"; transcript_id "MSTRG.69165.1023";
chr16	StringTie	exon	649382	649426	1000	+	.	gene_id "MSTRG.69165"; transcript_id "MSTRG.69165.1023"; exon_number "1";
chr16	StringTie	exon	649763	649854	1000	+	.	gene_id "MSTRG.69165"; transcript_id "MSTRG.69165.1023"; exon_number "2";
chr16	StringTie	exon	649991	650167	1000	+	.	gene_id "MSTRG.69165"; transcript_id "MSTRG.69165.1023"; exon_number "3";
chr16	StringTie	exon	650254	650362	1000	+	.	gene_id "MSTRG.69165"; transcript_id "MSTRG.69165.1023"; exon_number "4";
chr16	StringTie	exon	650539	650709	1000	+	.	gene_id "MSTRG.69165"; transcript_id "MSTRG.69165.1023"; exon_number "5";
chr16	StringTie	exon	650995	651103	1000	+	.	gene_id "MSTRG.69165"; transcript_id "MSTRG.69165.1023"; exon_number "6";
chr16	StringTie	exon	651199	651266	1000	+	.	gene_id "MSTRG.69165"; transcript_id "MSTRG.69165.1023"; exon_number "7";
chr16	StringTie	exon	651644	651747	1000	+	.	gene_id "MSTRG.69165"; transcript_id "MSTRG.69165.1023"; exon_number "8";
chr16	StringTie	exon	651824	652039	1000	+	.	gene_id "MSTRG.69165"; transcript_id "MSTRG.69165.1023"; exon_number "9";
chr16	StringTie	exon	652467	652535	1000	+	.	gene_id "MSTRG.69165"; transcript_id "MSTRG.69165.1023"; exon_number "10";
chr16	StringTie	exon	653341	653451	1000	+	.	gene_id "MSTRG.69165"; transcript_id "MSTRG.69165.1023"; exon_number "11";
chr16	StringTie	exon	653525	653670	1000	+	.	gene_id "MSTRG.69165"; transcript_id "MSTRG.69165.1023"; exon_number "12";
chr16	StringTie	exon	653746	655147	1000	+	.	gene_id "MSTRG.69165"; transcript_id "MSTRG.69165.1023"; exon_number "13";
chr16	StringTie	exon	655307	655468	1000	+	.	gene_id "MSTRG.69165"; transcript_id "MSTRG.69165.1023"; exon_number "14";
chr16	StringTie	exon	655573	655703	1000	+	.	gene_id "MSTRG.69165"; transcript_id "MSTRG.69165.1023"; exon_number "15";
chr16	StringTie	exon	655773	655885	1000	+	.	gene_id "MSTRG.69165"; transcript_id "MSTRG.69165.1023"; exon_number "16";
chr16	StringTie	exon	656302	656537	1000	+	.	gene_id "MSTRG.69165"; transcript_id "MSTRG.69165.1023"; exon_number "17";
chr16	StringTie	exon	656732	656871	1000	+	.	gene_id "MSTRG.69165"; transcript_id "MSTRG.69165.1023"; exon_number "18";
chr16	StringTie	exon	657091	657221	1000	+	.	gene_id "MSTRG.69165"; transcript_id "MSTRG.69165.1023"; exon_number "19";
chr16	StringTie	exon	657762	657892	1000	+	.	gene_id "MSTRG.69165"; transcript_id "MSTRG.69165.1023"; exon_number "20";
chr16	StringTie	exon	658183	658344	1000	+	.	gene_id "MSTRG.69165"; transcript_id "MSTRG.69165.1023"; exon_number "21";
chr16	StringTie	exon	658525	658653	1000	+	.	gene_id "MSTRG.69165"; transcript_id "MSTRG.69165.1023"; exon_number "22";
chr16	StringTie	exon	658896	659011	1000	+	.	gene_id "MSTRG.69165"; transcript_id "MSTRG.69165.1023"; exon_number "23";
chr16	StringTie	exon	659086	659126	1000	+	.	gene_id "MSTRG.69165"; transcript_id "MSTRG.69165.1023"; exon_number "24";
chr16	StringTie	exon	659245	659376	1000	+	.	gene_id "MSTRG.69165"; transcript_id "MSTRG.69165.1023"; exon_number "25";
chr16	StringTie	exon	660058	660161	1000	+	.	gene_id "MSTRG.69165"; transcript_id "MSTRG.69165.1023"; exon_number "26";
chr16	StringTie	exon	660612	660870	1000	+	.	gene_id "MSTRG.69165"; transcript_id "MSTRG.69165.1023"; exon_number "27";
chr16	StringTie	exon	661051	661241	1000	+	.	gene_id "MSTRG.69165"; transcript_id "MSTRG.69165.1023"; exon_number "28";
chr16	StringTie	exon	661342	661501	1000	+	.	gene_id "MSTRG.69165"; transcript_id "MSTRG.69165.1023"; exon_number "29";
chr16	StringTie	exon	661597	661787	1000	+	.	gene_id "MSTRG.69165"; transcript_id "MSTRG.69165.1023"; exon_number "30";
chr16	StringTie	exon	661891	662059	1000	+	.	gene_id "MSTRG.69165"; transcript_id "MSTRG.69165.1023"; exon_number "31";
chr16	StringTie	exon	662220	663553	1000	+	.	gene_id "MSTRG.69165"; transcript_id "MSTRG.69165.1023"; exon_number "32";
chr16	StringTie	exon	665679	665801	1000	+	.	gene_id "MSTRG.69165"; transcript_id "MSTRG.69165.1023"; exon_number "33";
chr16	StringTie	exon	665950	666124	1000	+	.	gene_id "MSTRG.69165"; transcript_id "MSTRG.69165.1023"; exon_number "34";
chr16	StringTie	exon	666220	666350	1000	+	.	gene_id "MSTRG.69165"; transcript_id "MSTRG.69165.1023"; exon_number "35";
chr16	StringTie	exon	666455	666598	1000	+	.	gene_id "MSTRG.69165"; transcript_id "MSTRG.69165.1023"; exon_number "36";
chr16	StringTie	exon	666673	666792	1000	+	.	gene_id "MSTRG.69165"; transcript_id "MSTRG.69165.1023"; exon_number "37";
chr16	StringTie	exon	666905	666989	1000	+	.	gene_id "MSTRG.69165"; transcript_id "MSTRG.69165.1023"; exon_number "38";
chr16	StringTie	exon	667432	667833	1000	+	.	gene_id "MSTRG.69165"; transcript_id "MSTRG.69165.1023"; exon_number "39";
chr16	StringTie	transcript	649382	667907	1000	+	.	gene_id "MSTRG.69165"; transcript_id "MSTRG.69165.1024";
chr16	StringTie	exon	649382	649854	1000	+	.	gene_id "MSTRG.69165"; transcript_id "MSTRG.69165.1024"; exon_number "1";
chr16	StringTie	exon	649991	650167	1000	+	.	gene_id "MSTRG.69165"; transcript_id "MSTRG.69165.1024"; exon_number "2";
chr16	StringTie	exon	650254	650362	1000	+	.	gene_id "MSTRG.69165"; transcript_id "MSTRG.69165.1024"; exon_number "3";
chr16	StringTie	exon	650539	650709	1000	+	.	gene_id "MSTRG.69165"; transcript_id "MSTRG.69165.1024"; exon_number "4";
chr16	StringTie	exon	650995	651103	1000	+	.	gene_id "MSTRG.69165"; transcript_id "MSTRG.69165.1024"; exon_number "5";
chr16	StringTie	exon	651199	651266	1000	+	.	gene_id "MSTRG.69165"; transcript_id "MSTRG.69165.1024"; exon_number "6";
chr16	StringTie	exon	651644	651747	1000	+	.	gene_id "MSTRG.69165"; transcript_id "MSTRG.69165.1024"; exon_number "7";
chr16	StringTie	exon	651827	652039	1000	+	.	gene_id "MSTRG.69165"; transcript_id "MSTRG.69165.1024"; exon_number "8";
chr16	StringTie	exon	652467	652535	1000	+	.	gene_id "MSTRG.69165"; transcript_id "MSTRG.69165.1024"; exon_number "9";
chr16	StringTie	exon	653341	653451	1000	+	.	gene_id "MSTRG.69165"; transcript_id "MSTRG.69165.1024"; exon_number "10";
chr16	StringTie	exon	653525	653670	1000	+	.	gene_id "MSTRG.69165"; transcript_id "MSTRG.69165.1024"; exon_number "11";
chr16	StringTie	exon	653758	653803	1000	+	.	gene_id "MSTRG.69165"; transcript_id "MSTRG.69165.1024"; exon_number "12";
chr16	StringTie	exon	655029	655147	1000	+	.	gene_id "MSTRG.69165"; transcript_id "MSTRG.69165.1024"; exon_number "13";
chr16	StringTie	exon	655307	655468	1000	+	.	gene_id "MSTRG.69165"; transcript_id "MSTRG.69165.1024"; exon_number "14";
chr16	StringTie	exon	655573	655703	1000	+	.	gene_id "MSTRG.69165"; transcript_id "MSTRG.69165.1024"; exon_number "15";
chr16	StringTie	exon	655773	655889	1000	+	.	gene_id "MSTRG.69165"; transcript_id "MSTRG.69165.1024"; exon_number "16";
chr16	StringTie	exon	656302	656537	1000	+	.	gene_id "MSTRG.69165"; transcript_id "MSTRG.69165.1024"; exon_number "17";
chr16	StringTie	exon	656732	656871	1000	+	.	gene_id "MSTRG.69165"; transcript_id "MSTRG.69165.1024"; exon_number "18";
chr16	StringTie	exon	657091	657221	1000	+	.	gene_id "MSTRG.69165"; transcript_id "MSTRG.69165.1024"; exon_number "19";
chr16	StringTie	exon	657762	657892	1000	+	.	gene_id "MSTRG.69165"; transcript_id "MSTRG.69165.1024"; exon_number "20";
chr16	StringTie	exon	658183	658344	1000	+	.	gene_id "MSTRG.69165"; transcript_id "MSTRG.69165.1024"; exon_number "21";
chr16	StringTie	exon	658525	658653	1000	+	.	gene_id "MSTRG.69165"; transcript_id "MSTRG.69165.1024"; exon_number "22";
chr16	StringTie	exon	658896	659011	1000	+	.	gene_id "MSTRG.69165"; transcript_id "MSTRG.69165.1024"; exon_number "23";
chr16	StringTie	exon	659086	659126	1000	+	.	gene_id "MSTRG.69165"; transcript_id "MSTRG.69165.1024"; exon_number "24";
chr16	StringTie	exon	659245	659376	1000	+	.	gene_id "MSTRG.69165"; transcript_id "MSTRG.69165.1024"; exon_number "25";
chr16	StringTie	exon	660058	660161	1000	+	.	gene_id "MSTRG.69165"; transcript_id "MSTRG.69165.1024"; exon_number "26";
chr16	StringTie	exon	660612	660714	1000	+	.	gene_id "MSTRG.69165"; transcript_id "MSTRG.69165.1024"; exon_number "27";
chr16	StringTie	exon	661051	661172	1000	+	.	gene_id "MSTRG.69165"; transcript_id "MSTRG.69165.1024"; exon_number "28";
chr16	StringTie	exon	661342	661501	1000	+	.	gene_id "MSTRG.69165"; transcript_id "MSTRG.69165.1024"; exon_number "29";
chr16	StringTie	exon	661597	661787	1000	+	.	gene_id "MSTRG.69165"; transcript_id "MSTRG.69165.1024"; exon_number "30";
chr16	StringTie	exon	661891	662059	1000	+	.	gene_id "MSTRG.69165"; transcript_id "MSTRG.69165.1024"; exon_number "31";
chr16	StringTie	exon	662220	662331	1000	+	.	gene_id "MSTRG.69165"; transcript_id "MSTRG.69165.1024"; exon_number "32";
chr16	StringTie	exon	662679	665801	1000	+	.	gene_id "MSTRG.69165"; transcript_id "MSTRG.69165.1024"; exon_number "33";
chr16	StringTie	exon	665950	666124	1000	+	.	gene_id "MSTRG.69165"; transcript_id "MSTRG.69165.1024"; exon_number "34";
chr16	StringTie	exon	666220	666350	1000	+	.	gene_id "MSTRG.69165"; transcript_id "MSTRG.69165.1024"; exon_number "35";
chr16	StringTie	exon	666455	666598	1000	+	.	gene_id "MSTRG.69165"; transcript_id "MSTRG.69165.1024"; exon_number "36";
chr16	StringTie	exon	666673	666792	1000	+	.	gene_id "MSTRG.69165"; transcript_id "MSTRG.69165.1024"; exon_number "37";
chr16	StringTie	exon	666905	666989	1000	+	.	gene_id "MSTRG.69165"; transcript_id "MSTRG.69165.1024"; exon_number "38";
chr16	StringTie	exon	667432	667907	1000	+	.	gene_id "MSTRG.69165"; transcript_id "MSTRG.69165.1024"; exon_number "39";
chr16	StringTie	transcript	649382	674174	1000	+	.	gene_id "MSTRG.69165"; transcript_id "MSTRG.69165.1025";
chr16	StringTie	exon	649382	649854	1000	+	.	gene_id "MSTRG.69165"; transcript_id "MSTRG.69165.1025"; exon_number "1";
chr16	StringTie	exon	649991	650167	1000	+	.	gene_id "MSTRG.69165"; transcript_id "MSTRG.69165.1025"; exon_number "2";
chr16	StringTie	exon	650254	650362	1000	+	.	gene_id "MSTRG.69165"; transcript_id "MSTRG.69165.1025"; exon_number "3";
chr16	StringTie	exon	650539	650709	1000	+	.	gene_id "MSTRG.69165"; transcript_id "MSTRG.69165.1025"; exon_number "4";
chr16	StringTie	exon	650995	651103	1000	+	.	gene_id "MSTRG.69165"; transcript_id "MSTRG.69165.1025"; exon_number "5";
chr16	StringTie	exon	651199	651266	1000	+	.	gene_id "MSTRG.69165"; transcript_id "MSTRG.69165.1025"; exon_number "6";
chr16	StringTie	exon	651644	651747	1000	+	.	gene_id "MSTRG.69165"; transcript_id "MSTRG.69165.1025"; exon_number "7";
chr16	StringTie	exon	651827	652039	1000	+	.	gene_id "MSTRG.69165"; transcript_id "MSTRG.69165.1025"; exon_number "8";
chr16	StringTie	exon	652467	652535	1000	+	.	gene_id "MSTRG.69165"; transcript_id "MSTRG.69165.1025"; exon_number "9";
chr16	StringTie	exon	653341	653451	1000	+	.	gene_id "MSTRG.69165"; transcript_id "MSTRG.69165.1025"; exon_number "10";
chr16	StringTie	exon	653525	653670	1000	+	.	gene_id "MSTRG.69165"; transcript_id "MSTRG.69165.1025"; exon_number "11";
chr16	StringTie	exon	653746	653803	1000	+	.	gene_id "MSTRG.69165"; transcript_id "MSTRG.69165.1025"; exon_number "12";
chr16	StringTie	exon	655029	655147	1000	+	.	gene_id "MSTRG.69165"; transcript_id "MSTRG.69165.1025"; exon_number "13";
chr16	StringTie	exon	655307	655468	1000	+	.	gene_id "MSTRG.69165"; transcript_id "MSTRG.69165.1025"; exon_number "14";
chr16	StringTie	exon	655573	655703	1000	+	.	gene_id "MSTRG.69165"; transcript_id "MSTRG.69165.1025"; exon_number "15";
chr16	StringTie	exon	655773	655885	1000	+	.	gene_id "MSTRG.69165"; transcript_id "MSTRG.69165.1025"; exon_number "16";
chr16	StringTie	exon	656302	656537	1000	+	.	gene_id "MSTRG.69165"; transcript_id "MSTRG.69165.1025"; exon_number "17";
chr16	StringTie	exon	656732	656871	1000	+	.	gene_id "MSTRG.69165"; transcript_id "MSTRG.69165.1025"; exon_number "18";
chr16	StringTie	exon	657091	657221	1000	+	.	gene_id "MSTRG.69165"; transcript_id "MSTRG.69165.1025"; exon_number "19";
chr16	StringTie	exon	657762	657892	1000	+	.	gene_id "MSTRG.69165"; transcript_id "MSTRG.69165.1025"; exon_number "20";
chr16	StringTie	exon	658183	658344	1000	+	.	gene_id "MSTRG.69165"; transcript_id "MSTRG.69165.1025"; exon_number "21";
chr16	StringTie	exon	658525	658653	1000	+	.	gene_id "MSTRG.69165"; transcript_id "MSTRG.69165.1025"; exon_number "22";
chr16	StringTie	exon	658896	659011	1000	+	.	gene_id "MSTRG.69165"; transcript_id "MSTRG.69165.1025"; exon_number "23";
chr16	StringTie	exon	659086	659126	1000	+	.	gene_id "MSTRG.69165"; transcript_id "MSTRG.69165.1025"; exon_number "24";
chr16	StringTie	exon	659245	659376	1000	+	.	gene_id "MSTRG.69165"; transcript_id "MSTRG.69165.1025"; exon_number "25";
chr16	StringTie	exon	660058	660161	1000	+	.	gene_id "MSTRG.69165"; transcript_id "MSTRG.69165.1025"; exon_number "26";
chr16	StringTie	exon	660612	660714	1000	+	.	gene_id "MSTRG.69165"; transcript_id "MSTRG.69165.1025"; exon_number "27";
chr16	StringTie	exon	661051	661172	1000	+	.	gene_id "MSTRG.69165"; transcript_id "MSTRG.69165.1025"; exon_number "28";
chr16	StringTie	exon	661342	661501	1000	+	.	gene_id "MSTRG.69165"; transcript_id "MSTRG.69165.1025"; exon_number "29";
chr16	StringTie	exon	661597	661787	1000	+	.	gene_id "MSTRG.69165"; transcript_id "MSTRG.69165.1025"; exon_number "30";
chr16	StringTie	exon	661891	662059	1000	+	.	gene_id "MSTRG.69165"; transcript_id "MSTRG.69165.1025"; exon_number "31";
chr16	StringTie	exon	662220	662331	1000	+	.	gene_id "MSTRG.69165"; transcript_id "MSTRG.69165.1025"; exon_number "32";
chr16	StringTie	exon	662673	663553	1000	+	.	gene_id "MSTRG.69165"; transcript_id "MSTRG.69165.1025"; exon_number "33";
chr16	StringTie	exon	665679	665801	1000	+	.	gene_id "MSTRG.69165"; transcript_id "MSTRG.69165.1025"; exon_number "34";
chr16	StringTie	exon	665950	666124	1000	+	.	gene_id "MSTRG.69165"; transcript_id "MSTRG.69165.1025"; exon_number "35";
chr16	StringTie	exon	666220	666350	1000	+	.	gene_id "MSTRG.69165"; transcript_id "MSTRG.69165.1025"; exon_number "36";
chr16	StringTie	exon	666455	666598	1000	+	.	gene_id "MSTRG.69165"; transcript_id "MSTRG.69165.1025"; exon_number "37";
chr16	StringTie	exon	666673	666792	1000	+	.	gene_id "MSTRG.69165"; transcript_id "MSTRG.69165.1025"; exon_number "38";
chr16	StringTie	exon	666905	666989	1000	+	.	gene_id "MSTRG.69165"; transcript_id "MSTRG.69165.1025"; exon_number "39";
chr16	StringTie	exon	667432	667513	1000	+	.	gene_id "MSTRG.69165"; transcript_id "MSTRG.69165.1025"; exon_number "40";
chr16	StringTie	exon	668353	668411	1000	+	.	gene_id "MSTRG.69165"; transcript_id "MSTRG.69165.1025"; exon_number "41";
chr16	StringTie	exon	668488	668569	1000	+	.	gene_id "MSTRG.69165"; transcript_id "MSTRG.69165.1025"; exon_number "42";
chr16	StringTie	exon	668656	668699	1000	+	.	gene_id "MSTRG.69165"; transcript_id "MSTRG.69165.1025"; exon_number "43";
chr16	StringTie	exon	669553	669606	1000	+	.	gene_id "MSTRG.69165"; transcript_id "MSTRG.69165.1025"; exon_number "44";
chr16	StringTie	exon	670123	670175	1000	+	.	gene_id "MSTRG.69165"; transcript_id "MSTRG.69165.1025"; exon_number "45";
chr16	StringTie	exon	670249	670357	1000	+	.	gene_id "MSTRG.69165"; transcript_id "MSTRG.69165.1025"; exon_number "46";
chr16	StringTie	exon	670456	670557	1000	+	.	gene_id "MSTRG.69165"; transcript_id "MSTRG.69165.1025"; exon_number "47";
chr16	StringTie	exon	670675	670773	1000	+	.	gene_id "MSTRG.69165"; transcript_id "MSTRG.69165.1025"; exon_number "48";
chr16	StringTie	exon	670892	671000	1000	+	.	gene_id "MSTRG.69165"; transcript_id "MSTRG.69165.1025"; exon_number "49";
chr16	StringTie	exon	671083	671203	1000	+	.	gene_id "MSTRG.69165"; transcript_id "MSTRG.69165.1025"; exon_number "50";
chr16	StringTie	exon	671697	671781	1000	+	.	gene_id "MSTRG.69165"; transcript_id "MSTRG.69165.1025"; exon_number "51";
chr16	StringTie	exon	671860	672002	1000	+	.	gene_id "MSTRG.69165"; transcript_id "MSTRG.69165.1025"; exon_number "52";
chr16	StringTie	exon	672084	672181	1000	+	.	gene_id "MSTRG.69165"; transcript_id "MSTRG.69165.1025"; exon_number "53";
chr16	StringTie	exon	672254	672384	1000	+	.	gene_id "MSTRG.69165"; transcript_id "MSTRG.69165.1025"; exon_number "54";
chr16	StringTie	exon	672489	672566	1000	+	.	gene_id "MSTRG.69165"; transcript_id "MSTRG.69165.1025"; exon_number "55";
chr16	StringTie	exon	672703	672825	1000	+	.	gene_id "MSTRG.69165"; transcript_id "MSTRG.69165.1025"; exon_number "56";
chr16	StringTie	exon	672928	673130	1000	+	.	gene_id "MSTRG.69165"; transcript_id "MSTRG.69165.1025"; exon_number "57";
chr16	StringTie	exon	673480	674174	1000	+	.	gene_id "MSTRG.69165"; transcript_id "MSTRG.69165.1025"; exon_number "58";
chr16	StringTie	transcript	649383	667833	1000	+	.	gene_id "MSTRG.69165"; transcript_id "MSTRG.69165.1026";
chr16	StringTie	exon	649383	649426	1000	+	.	gene_id "MSTRG.69165"; transcript_id "MSTRG.69165.1026"; exon_number "1";
chr16	StringTie	exon	649763	649854	1000	+	.	gene_id "MSTRG.69165"; transcript_id "MSTRG.69165.1026"; exon_number "2";
chr16	StringTie	exon	649991	650167	1000	+	.	gene_id "MSTRG.69165"; transcript_id "MSTRG.69165.1026"; exon_number "3";
chr16	StringTie	exon	650254	650362	1000	+	.	gene_id "MSTRG.69165"; transcript_id "MSTRG.69165.1026"; exon_number "4";
chr16	StringTie	exon	650539	650709	1000	+	.	gene_id "MSTRG.69165"; transcript_id "MSTRG.69165.1026"; exon_number "5";
chr16	StringTie	exon	650995	651103	1000	+	.	gene_id "MSTRG.69165"; transcript_id "MSTRG.69165.1026"; exon_number "6";
chr16	StringTie	exon	651199	651266	1000	+	.	gene_id "MSTRG.69165"; transcript_id "MSTRG.69165.1026"; exon_number "7";
chr16	StringTie	exon	651644	651747	1000	+	.	gene_id "MSTRG.69165"; transcript_id "MSTRG.69165.1026"; exon_number "8";
chr16	StringTie	exon	652467	652535	1000	+	.	gene_id "MSTRG.69165"; transcript_id "MSTRG.69165.1026"; exon_number "9";
chr16	StringTie	exon	653341	653451	1000	+	.	gene_id "MSTRG.69165"; transcript_id "MSTRG.69165.1026"; exon_number "10";
chr16	StringTie	exon	653525	653670	1000	+	.	gene_id "MSTRG.69165"; transcript_id "MSTRG.69165.1026"; exon_number "11";
chr16	StringTie	exon	653746	653803	1000	+	.	gene_id "MSTRG.69165"; transcript_id "MSTRG.69165.1026"; exon_number "12";
chr16	StringTie	exon	655029	655147	1000	+	.	gene_id "MSTRG.69165"; transcript_id "MSTRG.69165.1026"; exon_number "13";
chr16	StringTie	exon	655307	655468	1000	+	.	gene_id "MSTRG.69165"; transcript_id "MSTRG.69165.1026"; exon_number "14";
chr16	StringTie	exon	655573	655703	1000	+	.	gene_id "MSTRG.69165"; transcript_id "MSTRG.69165.1026"; exon_number "15";
chr16	StringTie	exon	655773	655889	1000	+	.	gene_id "MSTRG.69165"; transcript_id "MSTRG.69165.1026"; exon_number "16";
chr16	StringTie	exon	656302	656537	1000	+	.	gene_id "MSTRG.69165"; transcript_id "MSTRG.69165.1026"; exon_number "17";
chr16	StringTie	exon	656732	656871	1000	+	.	gene_id "MSTRG.69165"; transcript_id "MSTRG.69165.1026"; exon_number "18";
chr16	StringTie	exon	657091	657221	1000	+	.	gene_id "MSTRG.69165"; transcript_id "MSTRG.69165.1026"; exon_number "19";
chr16	StringTie	exon	657762	657892	1000	+	.	gene_id "MSTRG.69165"; transcript_id "MSTRG.69165.1026"; exon_number "20";
chr16	StringTie	exon	658183	658344	1000	+	.	gene_id "MSTRG.69165"; transcript_id "MSTRG.69165.1026"; exon_number "21";
chr16	StringTie	exon	658525	658653	1000	+	.	gene_id "MSTRG.69165"; transcript_id "MSTRG.69165.1026"; exon_number "22";
chr16	StringTie	exon	658896	659011	1000	+	.	gene_id "MSTRG.69165"; transcript_id "MSTRG.69165.1026"; exon_number "23";
chr16	StringTie	exon	659086	659126	1000	+	.	gene_id "MSTRG.69165"; transcript_id "MSTRG.69165.1026"; exon_number "24";
chr16	StringTie	exon	659245	659376	1000	+	.	gene_id "MSTRG.69165"; transcript_id "MSTRG.69165.1026"; exon_number "25";
chr16	StringTie	exon	660058	660161	1000	+	.	gene_id "MSTRG.69165"; transcript_id "MSTRG.69165.1026"; exon_number "26";
chr16	StringTie	exon	660612	660870	1000	+	.	gene_id "MSTRG.69165"; transcript_id "MSTRG.69165.1026"; exon_number "27";
chr16	StringTie	exon	661051	661172	1000	+	.	gene_id "MSTRG.69165"; transcript_id "MSTRG.69165.1026"; exon_number "28";
chr16	StringTie	exon	661342	661501	1000	+	.	gene_id "MSTRG.69165"; transcript_id "MSTRG.69165.1026"; exon_number "29";
chr16	StringTie	exon	661597	661787	1000	+	.	gene_id "MSTRG.69165"; transcript_id "MSTRG.69165.1026"; exon_number "30";
chr16	StringTie	exon	661891	662059	1000	+	.	gene_id "MSTRG.69165"; transcript_id "MSTRG.69165.1026"; exon_number "31";
chr16	StringTie	exon	662220	662331	1000	+	.	gene_id "MSTRG.69165"; transcript_id "MSTRG.69165.1026"; exon_number "32";
chr16	StringTie	exon	662679	662844	1000	+	.	gene_id "MSTRG.69165"; transcript_id "MSTRG.69165.1026"; exon_number "33";
chr16	StringTie	exon	665679	665801	1000	+	.	gene_id "MSTRG.69165"; transcript_id "MSTRG.69165.1026"; exon_number "34";
chr16	StringTie	exon	665950	666124	1000	+	.	gene_id "MSTRG.69165"; transcript_id "MSTRG.69165.1026"; exon_number "35";
chr16	StringTie	exon	666220	666350	1000	+	.	gene_id "MSTRG.69165"; transcript_id "MSTRG.69165.1026"; exon_number "36";
chr16	StringTie	exon	666455	666598	1000	+	.	gene_id "MSTRG.69165"; transcript_id "MSTRG.69165.1026"; exon_number "37";
chr16	StringTie	exon	666673	666792	1000	+	.	gene_id "MSTRG.69165"; transcript_id "MSTRG.69165.1026"; exon_number "38";
chr16	StringTie	exon	666905	666989	1000	+	.	gene_id "MSTRG.69165"; transcript_id "MSTRG.69165.1026"; exon_number "39";
chr16	StringTie	exon	667432	667833	1000	+	.	gene_id "MSTRG.69165"; transcript_id "MSTRG.69165.1026"; exon_number "40";
chr16	StringTie	transcript	649386	675590	1000	+	.	gene_id "MSTRG.69165"; transcript_id "MSTRG.69165.1027";
chr16	StringTie	exon	649386	649426	1000	+	.	gene_id "MSTRG.69165"; transcript_id "MSTRG.69165.1027"; exon_number "1";
chr16	StringTie	exon	649763	649854	1000	+	.	gene_id "MSTRG.69165"; transcript_id "MSTRG.69165.1027"; exon_number "2";
chr16	StringTie	exon	649991	650167	1000	+	.	gene_id "MSTRG.69165"; transcript_id "MSTRG.69165.1027"; exon_number "3";
chr16	StringTie	exon	650254	650362	1000	+	.	gene_id "MSTRG.69165"; transcript_id "MSTRG.69165.1027"; exon_number "4";
chr16	StringTie	exon	650539	650709	1000	+	.	gene_id "MSTRG.69165"; transcript_id "MSTRG.69165.1027"; exon_number "5";
chr16	StringTie	exon	650995	651103	1000	+	.	gene_id "MSTRG.69165"; transcript_id "MSTRG.69165.1027"; exon_number "6";
chr16	StringTie	exon	651199	651266	1000	+	.	gene_id "MSTRG.69165"; transcript_id "MSTRG.69165.1027"; exon_number "7";
chr16	StringTie	exon	651644	651747	1000	+	.	gene_id "MSTRG.69165"; transcript_id "MSTRG.69165.1027"; exon_number "8";
chr16	StringTie	exon	651827	652039	1000	+	.	gene_id "MSTRG.69165"; transcript_id "MSTRG.69165.1027"; exon_number "9";
chr16	StringTie	exon	652467	652535	1000	+	.	gene_id "MSTRG.69165"; transcript_id "MSTRG.69165.1027"; exon_number "10";
chr16	StringTie	exon	653341	653451	1000	+	.	gene_id "MSTRG.69165"; transcript_id "MSTRG.69165.1027"; exon_number "11";
chr16	StringTie	exon	653525	653670	1000	+	.	gene_id "MSTRG.69165"; transcript_id "MSTRG.69165.1027"; exon_number "12";
chr16	StringTie	exon	653758	653803	1000	+	.	gene_id "MSTRG.69165"; transcript_id "MSTRG.69165.1027"; exon_number "13";
chr16	StringTie	exon	655029	655147	1000	+	.	gene_id "MSTRG.69165"; transcript_id "MSTRG.69165.1027"; exon_number "14";
chr16	StringTie	exon	655307	655468	1000	+	.	gene_id "MSTRG.69165"; transcript_id "MSTRG.69165.1027"; exon_number "15";
chr16	StringTie	exon	655573	655703	1000	+	.	gene_id "MSTRG.69165"; transcript_id "MSTRG.69165.1027"; exon_number "16";
chr16	StringTie	exon	655773	655889	1000	+	.	gene_id "MSTRG.69165"; transcript_id "MSTRG.69165.1027"; exon_number "17";
chr16	StringTie	exon	656302	656537	1000	+	.	gene_id "MSTRG.69165"; transcript_id "MSTRG.69165.1027"; exon_number "18";
chr16	StringTie	exon	656732	656871	1000	+	.	gene_id "MSTRG.69165"; transcript_id "MSTRG.69165.1027"; exon_number "19";
chr16	StringTie	exon	657091	657221	1000	+	.	gene_id "MSTRG.69165"; transcript_id "MSTRG.69165.1027"; exon_number "20";
chr16	StringTie	exon	657762	657892	1000	+	.	gene_id "MSTRG.69165"; transcript_id "MSTRG.69165.1027"; exon_number "21";
chr16	StringTie	exon	658183	658344	1000	+	.	gene_id "MSTRG.69165"; transcript_id "MSTRG.69165.1027"; exon_number "22";
chr16	StringTie	exon	658525	658653	1000	+	.	gene_id "MSTRG.69165"; transcript_id "MSTRG.69165.1027"; exon_number "23";
chr16	StringTie	exon	658896	659011	1000	+	.	gene_id "MSTRG.69165"; transcript_id "MSTRG.69165.1027"; exon_number "24";
chr16	StringTie	exon	659086	659126	1000	+	.	gene_id "MSTRG.69165"; transcript_id "MSTRG.69165.1027"; exon_number "25";
chr16	StringTie	exon	659245	659376	1000	+	.	gene_id "MSTRG.69165"; transcript_id "MSTRG.69165.1027"; exon_number "26";
chr16	StringTie	exon	660058	660161	1000	+	.	gene_id "MSTRG.69165"; transcript_id "MSTRG.69165.1027"; exon_number "27";
chr16	StringTie	exon	660612	660870	1000	+	.	gene_id "MSTRG.69165"; transcript_id "MSTRG.69165.1027"; exon_number "28";
chr16	StringTie	exon	661051	661501	1000	+	.	gene_id "MSTRG.69165"; transcript_id "MSTRG.69165.1027"; exon_number "29";
chr16	StringTie	exon	661597	661787	1000	+	.	gene_id "MSTRG.69165"; transcript_id "MSTRG.69165.1027"; exon_number "30";
chr16	StringTie	exon	661891	662059	1000	+	.	gene_id "MSTRG.69165"; transcript_id "MSTRG.69165.1027"; exon_number "31";
chr16	StringTie	exon	662220	662331	1000	+	.	gene_id "MSTRG.69165"; transcript_id "MSTRG.69165.1027"; exon_number "32";
chr16	StringTie	exon	662673	662844	1000	+	.	gene_id "MSTRG.69165"; transcript_id "MSTRG.69165.1027"; exon_number "33";
chr16	StringTie	exon	665679	665801	1000	+	.	gene_id "MSTRG.69165"; transcript_id "MSTRG.69165.1027"; exon_number "34";
chr16	StringTie	exon	665950	666124	1000	+	.	gene_id "MSTRG.69165"; transcript_id "MSTRG.69165.1027"; exon_number "35";
chr16	StringTie	exon	666220	666350	1000	+	.	gene_id "MSTRG.69165"; transcript_id "MSTRG.69165.1027"; exon_number "36";
chr16	StringTie	exon	666455	666598	1000	+	.	gene_id "MSTRG.69165"; transcript_id "MSTRG.69165.1027"; exon_number "37";
chr16	StringTie	exon	666673	666792	1000	+	.	gene_id "MSTRG.69165"; transcript_id "MSTRG.69165.1027"; exon_number "38";
chr16	StringTie	exon	666905	666989	1000	+	.	gene_id "MSTRG.69165"; transcript_id "MSTRG.69165.1027"; exon_number "39";
chr16	StringTie	exon	667432	668236	1000	+	.	gene_id "MSTRG.69165"; transcript_id "MSTRG.69165.1027"; exon_number "40";
chr16	StringTie	exon	668353	668411	1000	+	.	gene_id "MSTRG.69165"; transcript_id "MSTRG.69165.1027"; exon_number "41";
chr16	StringTie	exon	668488	668569	1000	+	.	gene_id "MSTRG.69165"; transcript_id "MSTRG.69165.1027"; exon_number "42";
chr16	StringTie	exon	668656	668699	1000	+	.	gene_id "MSTRG.69165"; transcript_id "MSTRG.69165.1027"; exon_number "43";
chr16	StringTie	exon	669553	669606	1000	+	.	gene_id "MSTRG.69165"; transcript_id "MSTRG.69165.1027"; exon_number "44";
chr16	StringTie	exon	670123	670175	1000	+	.	gene_id "MSTRG.69165"; transcript_id "MSTRG.69165.1027"; exon_number "45";
chr16	StringTie	exon	670266	670357	1000	+	.	gene_id "MSTRG.69165"; transcript_id "MSTRG.69165.1027"; exon_number "46";
chr16	StringTie	exon	670456	670557	1000	+	.	gene_id "MSTRG.69165"; transcript_id "MSTRG.69165.1027"; exon_number "47";
chr16	StringTie	exon	670675	670773	1000	+	.	gene_id "MSTRG.69165"; transcript_id "MSTRG.69165.1027"; exon_number "48";
chr16	StringTie	exon	670892	671203	1000	+	.	gene_id "MSTRG.69165"; transcript_id "MSTRG.69165.1027"; exon_number "49";
chr16	StringTie	exon	671697	671781	1000	+	.	gene_id "MSTRG.69165"; transcript_id "MSTRG.69165.1027"; exon_number "50";
chr16	StringTie	exon	671860	672002	1000	+	.	gene_id "MSTRG.69165"; transcript_id "MSTRG.69165.1027"; exon_number "51";
chr16	StringTie	exon	672084	672384	1000	+	.	gene_id "MSTRG.69165"; transcript_id "MSTRG.69165.1027"; exon_number "52";
chr16	StringTie	exon	672489	672566	1000	+	.	gene_id "MSTRG.69165"; transcript_id "MSTRG.69165.1027"; exon_number "53";
chr16	StringTie	exon	672703	672825	1000	+	.	gene_id "MSTRG.69165"; transcript_id "MSTRG.69165.1027"; exon_number "54";
chr16	StringTie	exon	672928	673130	1000	+	.	gene_id "MSTRG.69165"; transcript_id "MSTRG.69165.1027"; exon_number "55";
chr16	StringTie	exon	673480	675590	1000	+	.	gene_id "MSTRG.69165"; transcript_id "MSTRG.69165.1027"; exon_number "56";
chr16	StringTie	transcript	649386	667961	1000	+	.	gene_id "MSTRG.69165"; transcript_id "MSTRG.69165.1028";
chr16	StringTie	exon	649386	649426	1000	+	.	gene_id "MSTRG.69165"; transcript_id "MSTRG.69165.1028"; exon_number "1";
chr16	StringTie	exon	649763	649854	1000	+	.	gene_id "MSTRG.69165"; transcript_id "MSTRG.69165.1028"; exon_number "2";
chr16	StringTie	exon	649991	650167	1000	+	.	gene_id "MSTRG.69165"; transcript_id "MSTRG.69165.1028"; exon_number "3";
chr16	StringTie	exon	650254	650362	1000	+	.	gene_id "MSTRG.69165"; transcript_id "MSTRG.69165.1028"; exon_number "4";
chr16	StringTie	exon	650539	650709	1000	+	.	gene_id "MSTRG.69165"; transcript_id "MSTRG.69165.1028"; exon_number "5";
chr16	StringTie	exon	650995	651103	1000	+	.	gene_id "MSTRG.69165"; transcript_id "MSTRG.69165.1028"; exon_number "6";
chr16	StringTie	exon	651199	651266	1000	+	.	gene_id "MSTRG.69165"; transcript_id "MSTRG.69165.1028"; exon_number "7";
chr16	StringTie	exon	651644	651747	1000	+	.	gene_id "MSTRG.69165"; transcript_id "MSTRG.69165.1028"; exon_number "8";
chr16	StringTie	exon	651827	652039	1000	+	.	gene_id "MSTRG.69165"; transcript_id "MSTRG.69165.1028"; exon_number "9";
chr16	StringTie	exon	652467	652535	1000	+	.	gene_id "MSTRG.69165"; transcript_id "MSTRG.69165.1028"; exon_number "10";
chr16	StringTie	exon	653341	653451	1000	+	.	gene_id "MSTRG.69165"; transcript_id "MSTRG.69165.1028"; exon_number "11";
chr16	StringTie	exon	653525	653670	1000	+	.	gene_id "MSTRG.69165"; transcript_id "MSTRG.69165.1028"; exon_number "12";
chr16	StringTie	exon	653746	653803	1000	+	.	gene_id "MSTRG.69165"; transcript_id "MSTRG.69165.1028"; exon_number "13";
chr16	StringTie	exon	655029	655147	1000	+	.	gene_id "MSTRG.69165"; transcript_id "MSTRG.69165.1028"; exon_number "14";
chr16	StringTie	exon	655307	655468	1000	+	.	gene_id "MSTRG.69165"; transcript_id "MSTRG.69165.1028"; exon_number "15";
chr16	StringTie	exon	655573	655703	1000	+	.	gene_id "MSTRG.69165"; transcript_id "MSTRG.69165.1028"; exon_number "16";
chr16	StringTie	exon	655773	655889	1000	+	.	gene_id "MSTRG.69165"; transcript_id "MSTRG.69165.1028"; exon_number "17";
chr16	StringTie	exon	656302	656537	1000	+	.	gene_id "MSTRG.69165"; transcript_id "MSTRG.69165.1028"; exon_number "18";
chr16	StringTie	exon	656732	656871	1000	+	.	gene_id "MSTRG.69165"; transcript_id "MSTRG.69165.1028"; exon_number "19";
chr16	StringTie	exon	657091	657221	1000	+	.	gene_id "MSTRG.69165"; transcript_id "MSTRG.69165.1028"; exon_number "20";
chr16	StringTie	exon	661051	661172	1000	+	.	gene_id "MSTRG.69165"; transcript_id "MSTRG.69165.1028"; exon_number "21";
chr16	StringTie	exon	661342	661501	1000	+	.	gene_id "MSTRG.69165"; transcript_id "MSTRG.69165.1028"; exon_number "22";
chr16	StringTie	exon	661597	661787	1000	+	.	gene_id "MSTRG.69165"; transcript_id "MSTRG.69165.1028"; exon_number "23";
chr16	StringTie	exon	661891	662059	1000	+	.	gene_id "MSTRG.69165"; transcript_id "MSTRG.69165.1028"; exon_number "24";
chr16	StringTie	exon	662220	662331	1000	+	.	gene_id "MSTRG.69165"; transcript_id "MSTRG.69165.1028"; exon_number "25";
chr16	StringTie	exon	662673	662844	1000	+	.	gene_id "MSTRG.69165"; transcript_id "MSTRG.69165.1028"; exon_number "26";
chr16	StringTie	exon	663145	665801	1000	+	.	gene_id "MSTRG.69165"; transcript_id "MSTRG.69165.1028"; exon_number "27";
chr16	StringTie	exon	665950	666124	1000	+	.	gene_id "MSTRG.69165"; transcript_id "MSTRG.69165.1028"; exon_number "28";
chr16	StringTie	exon	666220	666350	1000	+	.	gene_id "MSTRG.69165"; transcript_id "MSTRG.69165.1028"; exon_number "29";
chr16	StringTie	exon	666455	666598	1000	+	.	gene_id "MSTRG.69165"; transcript_id "MSTRG.69165.1028"; exon_number "30";
chr16	StringTie	exon	666673	666792	1000	+	.	gene_id "MSTRG.69165"; transcript_id "MSTRG.69165.1028"; exon_number "31";
chr16	StringTie	exon	666905	666989	1000	+	.	gene_id "MSTRG.69165"; transcript_id "MSTRG.69165.1028"; exon_number "32";
chr16	StringTie	exon	667432	667961	1000	+	.	gene_id "MSTRG.69165"; transcript_id "MSTRG.69165.1028"; exon_number "33";
chr16	StringTie	transcript	649386	667961	1000	+	.	gene_id "MSTRG.69165"; transcript_id "MSTRG.69165.1029";
chr16	StringTie	exon	649386	649426	1000	+	.	gene_id "MSTRG.69165"; transcript_id "MSTRG.69165.1029"; exon_number "1";
chr16	StringTie	exon	649763	649854	1000	+	.	gene_id "MSTRG.69165"; transcript_id "MSTRG.69165.1029"; exon_number "2";
chr16	StringTie	exon	649991	650167	1000	+	.	gene_id "MSTRG.69165"; transcript_id "MSTRG.69165.1029"; exon_number "3";
chr16	StringTie	exon	650254	650362	1000	+	.	gene_id "MSTRG.69165"; transcript_id "MSTRG.69165.1029"; exon_number "4";
chr16	StringTie	exon	650539	650709	1000	+	.	gene_id "MSTRG.69165"; transcript_id "MSTRG.69165.1029"; exon_number "5";
chr16	StringTie	exon	650995	651103	1000	+	.	gene_id "MSTRG.69165"; transcript_id "MSTRG.69165.1029"; exon_number "6";
chr16	StringTie	exon	651199	651266	1000	+	.	gene_id "MSTRG.69165"; transcript_id "MSTRG.69165.1029"; exon_number "7";
chr16	StringTie	exon	651644	651747	1000	+	.	gene_id "MSTRG.69165"; transcript_id "MSTRG.69165.1029"; exon_number "8";
chr16	StringTie	exon	651824	652039	1000	+	.	gene_id "MSTRG.69165"; transcript_id "MSTRG.69165.1029"; exon_number "9";
chr16	StringTie	exon	652467	652535	1000	+	.	gene_id "MSTRG.69165"; transcript_id "MSTRG.69165.1029"; exon_number "10";
chr16	StringTie	exon	653341	653451	1000	+	.	gene_id "MSTRG.69165"; transcript_id "MSTRG.69165.1029"; exon_number "11";
chr16	StringTie	exon	653525	653670	1000	+	.	gene_id "MSTRG.69165"; transcript_id "MSTRG.69165.1029"; exon_number "12";
chr16	StringTie	exon	653746	653803	1000	+	.	gene_id "MSTRG.69165"; transcript_id "MSTRG.69165.1029"; exon_number "13";
chr16	StringTie	exon	655029	655147	1000	+	.	gene_id "MSTRG.69165"; transcript_id "MSTRG.69165.1029"; exon_number "14";
chr16	StringTie	exon	655307	655468	1000	+	.	gene_id "MSTRG.69165"; transcript_id "MSTRG.69165.1029"; exon_number "15";
chr16	StringTie	exon	655573	655703	1000	+	.	gene_id "MSTRG.69165"; transcript_id "MSTRG.69165.1029"; exon_number "16";
chr16	StringTie	exon	655773	655889	1000	+	.	gene_id "MSTRG.69165"; transcript_id "MSTRG.69165.1029"; exon_number "17";
chr16	StringTie	exon	656302	656537	1000	+	.	gene_id "MSTRG.69165"; transcript_id "MSTRG.69165.1029"; exon_number "18";
chr16	StringTie	exon	656732	656871	1000	+	.	gene_id "MSTRG.69165"; transcript_id "MSTRG.69165.1029"; exon_number "19";
chr16	StringTie	exon	657091	657221	1000	+	.	gene_id "MSTRG.69165"; transcript_id "MSTRG.69165.1029"; exon_number "20";
chr16	StringTie	exon	657762	657892	1000	+	.	gene_id "MSTRG.69165"; transcript_id "MSTRG.69165.1029"; exon_number "21";
chr16	StringTie	exon	658183	658344	1000	+	.	gene_id "MSTRG.69165"; transcript_id "MSTRG.69165.1029"; exon_number "22";
chr16	StringTie	exon	658525	658614	1000	+	.	gene_id "MSTRG.69165"; transcript_id "MSTRG.69165.1029"; exon_number "23";
chr16	StringTie	exon	658896	659011	1000	+	.	gene_id "MSTRG.69165"; transcript_id "MSTRG.69165.1029"; exon_number "24";
chr16	StringTie	exon	659086	659126	1000	+	.	gene_id "MSTRG.69165"; transcript_id "MSTRG.69165.1029"; exon_number "25";
chr16	StringTie	exon	659245	659376	1000	+	.	gene_id "MSTRG.69165"; transcript_id "MSTRG.69165.1029"; exon_number "26";
chr16	StringTie	exon	660612	660714	1000	+	.	gene_id "MSTRG.69165"; transcript_id "MSTRG.69165.1029"; exon_number "27";
chr16	StringTie	exon	661051	661241	1000	+	.	gene_id "MSTRG.69165"; transcript_id "MSTRG.69165.1029"; exon_number "28";
chr16	StringTie	exon	661342	661501	1000	+	.	gene_id "MSTRG.69165"; transcript_id "MSTRG.69165.1029"; exon_number "29";
chr16	StringTie	exon	661597	661787	1000	+	.	gene_id "MSTRG.69165"; transcript_id "MSTRG.69165.1029"; exon_number "30";
chr16	StringTie	exon	661891	662059	1000	+	.	gene_id "MSTRG.69165"; transcript_id "MSTRG.69165.1029"; exon_number "31";
chr16	StringTie	exon	662220	665801	1000	+	.	gene_id "MSTRG.69165"; transcript_id "MSTRG.69165.1029"; exon_number "32";
chr16	StringTie	exon	665950	666124	1000	+	.	gene_id "MSTRG.69165"; transcript_id "MSTRG.69165.1029"; exon_number "33";
chr16	StringTie	exon	666220	666350	1000	+	.	gene_id "MSTRG.69165"; transcript_id "MSTRG.69165.1029"; exon_number "34";
chr16	StringTie	exon	666455	666598	1000	+	.	gene_id "MSTRG.69165"; transcript_id "MSTRG.69165.1029"; exon_number "35";
chr16	StringTie	exon	666673	666792	1000	+	.	gene_id "MSTRG.69165"; transcript_id "MSTRG.69165.1029"; exon_number "36";
chr16	StringTie	exon	666905	666989	1000	+	.	gene_id "MSTRG.69165"; transcript_id "MSTRG.69165.1029"; exon_number "37";
chr16	StringTie	exon	667432	667961	1000	+	.	gene_id "MSTRG.69165"; transcript_id "MSTRG.69165.1029"; exon_number "38";
chr16	StringTie	transcript	566495	584134	1000	+	.	gene_id "MSTRG.69165"; transcript_id "MSTRG.69165.103";
chr16	StringTie	exon	566495	566539	1000	+	.	gene_id "MSTRG.69165"; transcript_id "MSTRG.69165.103"; exon_number "1";
chr16	StringTie	exon	566916	567075	1000	+	.	gene_id "MSTRG.69165"; transcript_id "MSTRG.69165.103"; exon_number "2";
chr16	StringTie	exon	567496	568989	1000	+	.	gene_id "MSTRG.69165"; transcript_id "MSTRG.69165.103"; exon_number "3";
chr16	StringTie	exon	574066	574763	1000	+	.	gene_id "MSTRG.69165"; transcript_id "MSTRG.69165.103"; exon_number "4";
chr16	StringTie	exon	575839	575970	1000	+	.	gene_id "MSTRG.69165"; transcript_id "MSTRG.69165.103"; exon_number "5";
chr16	StringTie	exon	576138	576254	1000	+	.	gene_id "MSTRG.69165"; transcript_id "MSTRG.69165.103"; exon_number "6";
chr16	StringTie	exon	578379	578505	1000	+	.	gene_id "MSTRG.69165"; transcript_id "MSTRG.69165.103"; exon_number "7";
chr16	StringTie	exon	578785	578938	1000	+	.	gene_id "MSTRG.69165"; transcript_id "MSTRG.69165.103"; exon_number "8";
chr16	StringTie	exon	579069	579180	1000	+	.	gene_id "MSTRG.69165"; transcript_id "MSTRG.69165.103"; exon_number "9";
chr16	StringTie	exon	580183	580263	1000	+	.	gene_id "MSTRG.69165"; transcript_id "MSTRG.69165.103"; exon_number "10";
chr16	StringTie	exon	580858	580972	1000	+	.	gene_id "MSTRG.69165"; transcript_id "MSTRG.69165.103"; exon_number "11";
chr16	StringTie	exon	581199	581341	1000	+	.	gene_id "MSTRG.69165"; transcript_id "MSTRG.69165.103"; exon_number "12";
chr16	StringTie	exon	582248	582309	1000	+	.	gene_id "MSTRG.69165"; transcript_id "MSTRG.69165.103"; exon_number "13";
chr16	StringTie	exon	582883	584134	1000	+	.	gene_id "MSTRG.69165"; transcript_id "MSTRG.69165.103"; exon_number "14";
chr16	StringTie	transcript	649387	667951	1000	+	.	gene_id "MSTRG.69165"; transcript_id "MSTRG.69165.1030";
chr16	StringTie	exon	649387	649426	1000	+	.	gene_id "MSTRG.69165"; transcript_id "MSTRG.69165.1030"; exon_number "1";
chr16	StringTie	exon	649763	649854	1000	+	.	gene_id "MSTRG.69165"; transcript_id "MSTRG.69165.1030"; exon_number "2";
chr16	StringTie	exon	649991	650167	1000	+	.	gene_id "MSTRG.69165"; transcript_id "MSTRG.69165.1030"; exon_number "3";
chr16	StringTie	exon	650254	650362	1000	+	.	gene_id "MSTRG.69165"; transcript_id "MSTRG.69165.1030"; exon_number "4";
chr16	StringTie	exon	650539	650709	1000	+	.	gene_id "MSTRG.69165"; transcript_id "MSTRG.69165.1030"; exon_number "5";
chr16	StringTie	exon	650995	651103	1000	+	.	gene_id "MSTRG.69165"; transcript_id "MSTRG.69165.1030"; exon_number "6";
chr16	StringTie	exon	651199	651262	1000	+	.	gene_id "MSTRG.69165"; transcript_id "MSTRG.69165.1030"; exon_number "7";
chr16	StringTie	exon	651644	651747	1000	+	.	gene_id "MSTRG.69165"; transcript_id "MSTRG.69165.1030"; exon_number "8";
chr16	StringTie	exon	651824	652039	1000	+	.	gene_id "MSTRG.69165"; transcript_id "MSTRG.69165.1030"; exon_number "9";
chr16	StringTie	exon	652467	652535	1000	+	.	gene_id "MSTRG.69165"; transcript_id "MSTRG.69165.1030"; exon_number "10";
chr16	StringTie	exon	653341	653451	1000	+	.	gene_id "MSTRG.69165"; transcript_id "MSTRG.69165.1030"; exon_number "11";
chr16	StringTie	exon	653525	653670	1000	+	.	gene_id "MSTRG.69165"; transcript_id "MSTRG.69165.1030"; exon_number "12";
chr16	StringTie	exon	653746	655147	1000	+	.	gene_id "MSTRG.69165"; transcript_id "MSTRG.69165.1030"; exon_number "13";
chr16	StringTie	exon	655307	655468	1000	+	.	gene_id "MSTRG.69165"; transcript_id "MSTRG.69165.1030"; exon_number "14";
chr16	StringTie	exon	655573	655703	1000	+	.	gene_id "MSTRG.69165"; transcript_id "MSTRG.69165.1030"; exon_number "15";
chr16	StringTie	exon	655773	656537	1000	+	.	gene_id "MSTRG.69165"; transcript_id "MSTRG.69165.1030"; exon_number "16";
chr16	StringTie	exon	656732	656871	1000	+	.	gene_id "MSTRG.69165"; transcript_id "MSTRG.69165.1030"; exon_number "17";
chr16	StringTie	exon	657091	657221	1000	+	.	gene_id "MSTRG.69165"; transcript_id "MSTRG.69165.1030"; exon_number "18";
chr16	StringTie	exon	657762	657892	1000	+	.	gene_id "MSTRG.69165"; transcript_id "MSTRG.69165.1030"; exon_number "19";
chr16	StringTie	exon	658183	658344	1000	+	.	gene_id "MSTRG.69165"; transcript_id "MSTRG.69165.1030"; exon_number "20";
chr16	StringTie	exon	658525	658653	1000	+	.	gene_id "MSTRG.69165"; transcript_id "MSTRG.69165.1030"; exon_number "21";
chr16	StringTie	exon	658896	659126	1000	+	.	gene_id "MSTRG.69165"; transcript_id "MSTRG.69165.1030"; exon_number "22";
chr16	StringTie	exon	659245	659376	1000	+	.	gene_id "MSTRG.69165"; transcript_id "MSTRG.69165.1030"; exon_number "23";
chr16	StringTie	exon	660058	660161	1000	+	.	gene_id "MSTRG.69165"; transcript_id "MSTRG.69165.1030"; exon_number "24";
chr16	StringTie	exon	660612	660714	1000	+	.	gene_id "MSTRG.69165"; transcript_id "MSTRG.69165.1030"; exon_number "25";
chr16	StringTie	exon	661051	661501	1000	+	.	gene_id "MSTRG.69165"; transcript_id "MSTRG.69165.1030"; exon_number "26";
chr16	StringTie	exon	661597	661787	1000	+	.	gene_id "MSTRG.69165"; transcript_id "MSTRG.69165.1030"; exon_number "27";
chr16	StringTie	exon	661891	662059	1000	+	.	gene_id "MSTRG.69165"; transcript_id "MSTRG.69165.1030"; exon_number "28";
chr16	StringTie	exon	662220	662331	1000	+	.	gene_id "MSTRG.69165"; transcript_id "MSTRG.69165.1030"; exon_number "29";
chr16	StringTie	exon	665679	665801	1000	+	.	gene_id "MSTRG.69165"; transcript_id "MSTRG.69165.1030"; exon_number "30";
chr16	StringTie	exon	665950	666124	1000	+	.	gene_id "MSTRG.69165"; transcript_id "MSTRG.69165.1030"; exon_number "31";
chr16	StringTie	exon	666220	666350	1000	+	.	gene_id "MSTRG.69165"; transcript_id "MSTRG.69165.1030"; exon_number "32";
chr16	StringTie	exon	666455	666792	1000	+	.	gene_id "MSTRG.69165"; transcript_id "MSTRG.69165.1030"; exon_number "33";
chr16	StringTie	exon	666905	666989	1000	+	.	gene_id "MSTRG.69165"; transcript_id "MSTRG.69165.1030"; exon_number "34";
chr16	StringTie	exon	667432	667951	1000	+	.	gene_id "MSTRG.69165"; transcript_id "MSTRG.69165.1030"; exon_number "35";
chr16	StringTie	transcript	649390	667833	1000	+	.	gene_id "MSTRG.69165"; transcript_id "MSTRG.69165.1031";
chr16	StringTie	exon	649390	649426	1000	+	.	gene_id "MSTRG.69165"; transcript_id "MSTRG.69165.1031"; exon_number "1";
chr16	StringTie	exon	649763	649854	1000	+	.	gene_id "MSTRG.69165"; transcript_id "MSTRG.69165.1031"; exon_number "2";
chr16	StringTie	exon	649991	650167	1000	+	.	gene_id "MSTRG.69165"; transcript_id "MSTRG.69165.1031"; exon_number "3";
chr16	StringTie	exon	650254	650362	1000	+	.	gene_id "MSTRG.69165"; transcript_id "MSTRG.69165.1031"; exon_number "4";
chr16	StringTie	exon	650539	650709	1000	+	.	gene_id "MSTRG.69165"; transcript_id "MSTRG.69165.1031"; exon_number "5";
chr16	StringTie	exon	650995	651103	1000	+	.	gene_id "MSTRG.69165"; transcript_id "MSTRG.69165.1031"; exon_number "6";
chr16	StringTie	exon	651199	651266	1000	+	.	gene_id "MSTRG.69165"; transcript_id "MSTRG.69165.1031"; exon_number "7";
chr16	StringTie	exon	651644	651747	1000	+	.	gene_id "MSTRG.69165"; transcript_id "MSTRG.69165.1031"; exon_number "8";
chr16	StringTie	exon	651827	652039	1000	+	.	gene_id "MSTRG.69165"; transcript_id "MSTRG.69165.1031"; exon_number "9";
chr16	StringTie	exon	652467	652535	1000	+	.	gene_id "MSTRG.69165"; transcript_id "MSTRG.69165.1031"; exon_number "10";
chr16	StringTie	exon	653341	653451	1000	+	.	gene_id "MSTRG.69165"; transcript_id "MSTRG.69165.1031"; exon_number "11";
chr16	StringTie	exon	653525	653670	1000	+	.	gene_id "MSTRG.69165"; transcript_id "MSTRG.69165.1031"; exon_number "12";
chr16	StringTie	exon	653746	653803	1000	+	.	gene_id "MSTRG.69165"; transcript_id "MSTRG.69165.1031"; exon_number "13";
chr16	StringTie	exon	655029	655147	1000	+	.	gene_id "MSTRG.69165"; transcript_id "MSTRG.69165.1031"; exon_number "14";
chr16	StringTie	exon	655307	655468	1000	+	.	gene_id "MSTRG.69165"; transcript_id "MSTRG.69165.1031"; exon_number "15";
chr16	StringTie	exon	655573	655703	1000	+	.	gene_id "MSTRG.69165"; transcript_id "MSTRG.69165.1031"; exon_number "16";
chr16	StringTie	exon	655773	655885	1000	+	.	gene_id "MSTRG.69165"; transcript_id "MSTRG.69165.1031"; exon_number "17";
chr16	StringTie	exon	656302	656537	1000	+	.	gene_id "MSTRG.69165"; transcript_id "MSTRG.69165.1031"; exon_number "18";
chr16	StringTie	exon	656732	656871	1000	+	.	gene_id "MSTRG.69165"; transcript_id "MSTRG.69165.1031"; exon_number "19";
chr16	StringTie	exon	657091	657221	1000	+	.	gene_id "MSTRG.69165"; transcript_id "MSTRG.69165.1031"; exon_number "20";
chr16	StringTie	exon	657762	657892	1000	+	.	gene_id "MSTRG.69165"; transcript_id "MSTRG.69165.1031"; exon_number "21";
chr16	StringTie	exon	658183	658344	1000	+	.	gene_id "MSTRG.69165"; transcript_id "MSTRG.69165.1031"; exon_number "22";
chr16	StringTie	exon	658525	658653	1000	+	.	gene_id "MSTRG.69165"; transcript_id "MSTRG.69165.1031"; exon_number "23";
chr16	StringTie	exon	658896	659011	1000	+	.	gene_id "MSTRG.69165"; transcript_id "MSTRG.69165.1031"; exon_number "24";
chr16	StringTie	exon	659086	659126	1000	+	.	gene_id "MSTRG.69165"; transcript_id "MSTRG.69165.1031"; exon_number "25";
chr16	StringTie	exon	659245	659376	1000	+	.	gene_id "MSTRG.69165"; transcript_id "MSTRG.69165.1031"; exon_number "26";
chr16	StringTie	exon	660058	660161	1000	+	.	gene_id "MSTRG.69165"; transcript_id "MSTRG.69165.1031"; exon_number "27";
chr16	StringTie	exon	660612	660714	1000	+	.	gene_id "MSTRG.69165"; transcript_id "MSTRG.69165.1031"; exon_number "28";
chr16	StringTie	exon	661051	661172	1000	+	.	gene_id "MSTRG.69165"; transcript_id "MSTRG.69165.1031"; exon_number "29";
chr16	StringTie	exon	661342	661501	1000	+	.	gene_id "MSTRG.69165"; transcript_id "MSTRG.69165.1031"; exon_number "30";
chr16	StringTie	exon	661597	661787	1000	+	.	gene_id "MSTRG.69165"; transcript_id "MSTRG.69165.1031"; exon_number "31";
chr16	StringTie	exon	661891	662059	1000	+	.	gene_id "MSTRG.69165"; transcript_id "MSTRG.69165.1031"; exon_number "32";
chr16	StringTie	exon	662220	662331	1000	+	.	gene_id "MSTRG.69165"; transcript_id "MSTRG.69165.1031"; exon_number "33";
chr16	StringTie	exon	662673	665789	1000	+	.	gene_id "MSTRG.69165"; transcript_id "MSTRG.69165.1031"; exon_number "34";
chr16	StringTie	exon	665950	666124	1000	+	.	gene_id "MSTRG.69165"; transcript_id "MSTRG.69165.1031"; exon_number "35";
chr16	StringTie	exon	666220	666350	1000	+	.	gene_id "MSTRG.69165"; transcript_id "MSTRG.69165.1031"; exon_number "36";
chr16	StringTie	exon	666455	666598	1000	+	.	gene_id "MSTRG.69165"; transcript_id "MSTRG.69165.1031"; exon_number "37";
chr16	StringTie	exon	666673	666792	1000	+	.	gene_id "MSTRG.69165"; transcript_id "MSTRG.69165.1031"; exon_number "38";
chr16	StringTie	exon	666905	666989	1000	+	.	gene_id "MSTRG.69165"; transcript_id "MSTRG.69165.1031"; exon_number "39";
chr16	StringTie	exon	667432	667833	1000	+	.	gene_id "MSTRG.69165"; transcript_id "MSTRG.69165.1031"; exon_number "40";
chr16	StringTie	transcript	649394	667831	1000	+	.	gene_id "MSTRG.69165"; transcript_id "MSTRG.69165.1032";
chr16	StringTie	exon	649394	649426	1000	+	.	gene_id "MSTRG.69165"; transcript_id "MSTRG.69165.1032"; exon_number "1";
chr16	StringTie	exon	649763	649854	1000	+	.	gene_id "MSTRG.69165"; transcript_id "MSTRG.69165.1032"; exon_number "2";
chr16	StringTie	exon	649991	650167	1000	+	.	gene_id "MSTRG.69165"; transcript_id "MSTRG.69165.1032"; exon_number "3";
chr16	StringTie	exon	650254	650362	1000	+	.	gene_id "MSTRG.69165"; transcript_id "MSTRG.69165.1032"; exon_number "4";
chr16	StringTie	exon	650539	650709	1000	+	.	gene_id "MSTRG.69165"; transcript_id "MSTRG.69165.1032"; exon_number "5";
chr16	StringTie	exon	650995	651103	1000	+	.	gene_id "MSTRG.69165"; transcript_id "MSTRG.69165.1032"; exon_number "6";
chr16	StringTie	exon	651199	651266	1000	+	.	gene_id "MSTRG.69165"; transcript_id "MSTRG.69165.1032"; exon_number "7";
chr16	StringTie	exon	651644	651747	1000	+	.	gene_id "MSTRG.69165"; transcript_id "MSTRG.69165.1032"; exon_number "8";
chr16	StringTie	exon	651827	652039	1000	+	.	gene_id "MSTRG.69165"; transcript_id "MSTRG.69165.1032"; exon_number "9";
chr16	StringTie	exon	652467	652535	1000	+	.	gene_id "MSTRG.69165"; transcript_id "MSTRG.69165.1032"; exon_number "10";
chr16	StringTie	exon	653341	653451	1000	+	.	gene_id "MSTRG.69165"; transcript_id "MSTRG.69165.1032"; exon_number "11";
chr16	StringTie	exon	653525	653670	1000	+	.	gene_id "MSTRG.69165"; transcript_id "MSTRG.69165.1032"; exon_number "12";
chr16	StringTie	exon	653746	655147	1000	+	.	gene_id "MSTRG.69165"; transcript_id "MSTRG.69165.1032"; exon_number "13";
chr16	StringTie	exon	655307	655468	1000	+	.	gene_id "MSTRG.69165"; transcript_id "MSTRG.69165.1032"; exon_number "14";
chr16	StringTie	exon	655573	655703	1000	+	.	gene_id "MSTRG.69165"; transcript_id "MSTRG.69165.1032"; exon_number "15";
chr16	StringTie	exon	655773	656537	1000	+	.	gene_id "MSTRG.69165"; transcript_id "MSTRG.69165.1032"; exon_number "16";
chr16	StringTie	exon	656732	656871	1000	+	.	gene_id "MSTRG.69165"; transcript_id "MSTRG.69165.1032"; exon_number "17";
chr16	StringTie	exon	657091	657221	1000	+	.	gene_id "MSTRG.69165"; transcript_id "MSTRG.69165.1032"; exon_number "18";
chr16	StringTie	exon	657762	657892	1000	+	.	gene_id "MSTRG.69165"; transcript_id "MSTRG.69165.1032"; exon_number "19";
chr16	StringTie	exon	658183	658344	1000	+	.	gene_id "MSTRG.69165"; transcript_id "MSTRG.69165.1032"; exon_number "20";
chr16	StringTie	exon	658510	658653	1000	+	.	gene_id "MSTRG.69165"; transcript_id "MSTRG.69165.1032"; exon_number "21";
chr16	StringTie	exon	658896	659126	1000	+	.	gene_id "MSTRG.69165"; transcript_id "MSTRG.69165.1032"; exon_number "22";
chr16	StringTie	exon	659245	659376	1000	+	.	gene_id "MSTRG.69165"; transcript_id "MSTRG.69165.1032"; exon_number "23";
chr16	StringTie	exon	660058	660161	1000	+	.	gene_id "MSTRG.69165"; transcript_id "MSTRG.69165.1032"; exon_number "24";
chr16	StringTie	exon	660612	660714	1000	+	.	gene_id "MSTRG.69165"; transcript_id "MSTRG.69165.1032"; exon_number "25";
chr16	StringTie	exon	661051	661172	1000	+	.	gene_id "MSTRG.69165"; transcript_id "MSTRG.69165.1032"; exon_number "26";
chr16	StringTie	exon	661342	661501	1000	+	.	gene_id "MSTRG.69165"; transcript_id "MSTRG.69165.1032"; exon_number "27";
chr16	StringTie	exon	661597	661787	1000	+	.	gene_id "MSTRG.69165"; transcript_id "MSTRG.69165.1032"; exon_number "28";
chr16	StringTie	exon	661891	662059	1000	+	.	gene_id "MSTRG.69165"; transcript_id "MSTRG.69165.1032"; exon_number "29";
chr16	StringTie	exon	662220	662331	1000	+	.	gene_id "MSTRG.69165"; transcript_id "MSTRG.69165.1032"; exon_number "30";
chr16	StringTie	exon	662673	662844	1000	+	.	gene_id "MSTRG.69165"; transcript_id "MSTRG.69165.1032"; exon_number "31";
chr16	StringTie	exon	663145	665801	1000	+	.	gene_id "MSTRG.69165"; transcript_id "MSTRG.69165.1032"; exon_number "32";
chr16	StringTie	exon	665950	666124	1000	+	.	gene_id "MSTRG.69165"; transcript_id "MSTRG.69165.1032"; exon_number "33";
chr16	StringTie	exon	666220	666350	1000	+	.	gene_id "MSTRG.69165"; transcript_id "MSTRG.69165.1032"; exon_number "34";
chr16	StringTie	exon	666455	666598	1000	+	.	gene_id "MSTRG.69165"; transcript_id "MSTRG.69165.1032"; exon_number "35";
chr16	StringTie	exon	666673	666792	1000	+	.	gene_id "MSTRG.69165"; transcript_id "MSTRG.69165.1032"; exon_number "36";
chr16	StringTie	exon	666905	666989	1000	+	.	gene_id "MSTRG.69165"; transcript_id "MSTRG.69165.1032"; exon_number "37";
chr16	StringTie	exon	667432	667831	1000	+	.	gene_id "MSTRG.69165"; transcript_id "MSTRG.69165.1032"; exon_number "38";
chr16	StringTie	transcript	649394	667830	1000	+	.	gene_id "MSTRG.69165"; transcript_id "MSTRG.69165.1033";
chr16	StringTie	exon	649394	649854	1000	+	.	gene_id "MSTRG.69165"; transcript_id "MSTRG.69165.1033"; exon_number "1";
chr16	StringTie	exon	649991	650167	1000	+	.	gene_id "MSTRG.69165"; transcript_id "MSTRG.69165.1033"; exon_number "2";
chr16	StringTie	exon	650254	650362	1000	+	.	gene_id "MSTRG.69165"; transcript_id "MSTRG.69165.1033"; exon_number "3";
chr16	StringTie	exon	650539	650709	1000	+	.	gene_id "MSTRG.69165"; transcript_id "MSTRG.69165.1033"; exon_number "4";
chr16	StringTie	exon	650995	651103	1000	+	.	gene_id "MSTRG.69165"; transcript_id "MSTRG.69165.1033"; exon_number "5";
chr16	StringTie	exon	651199	651266	1000	+	.	gene_id "MSTRG.69165"; transcript_id "MSTRG.69165.1033"; exon_number "6";
chr16	StringTie	exon	651644	651747	1000	+	.	gene_id "MSTRG.69165"; transcript_id "MSTRG.69165.1033"; exon_number "7";
chr16	StringTie	exon	651824	652039	1000	+	.	gene_id "MSTRG.69165"; transcript_id "MSTRG.69165.1033"; exon_number "8";
chr16	StringTie	exon	652467	652535	1000	+	.	gene_id "MSTRG.69165"; transcript_id "MSTRG.69165.1033"; exon_number "9";
chr16	StringTie	exon	653341	653451	1000	+	.	gene_id "MSTRG.69165"; transcript_id "MSTRG.69165.1033"; exon_number "10";
chr16	StringTie	exon	653525	653670	1000	+	.	gene_id "MSTRG.69165"; transcript_id "MSTRG.69165.1033"; exon_number "11";
chr16	StringTie	exon	653758	653803	1000	+	.	gene_id "MSTRG.69165"; transcript_id "MSTRG.69165.1033"; exon_number "12";
chr16	StringTie	exon	655029	655147	1000	+	.	gene_id "MSTRG.69165"; transcript_id "MSTRG.69165.1033"; exon_number "13";
chr16	StringTie	exon	655307	655468	1000	+	.	gene_id "MSTRG.69165"; transcript_id "MSTRG.69165.1033"; exon_number "14";
chr16	StringTie	exon	655573	655703	1000	+	.	gene_id "MSTRG.69165"; transcript_id "MSTRG.69165.1033"; exon_number "15";
chr16	StringTie	exon	655773	655889	1000	+	.	gene_id "MSTRG.69165"; transcript_id "MSTRG.69165.1033"; exon_number "16";
chr16	StringTie	exon	656302	656537	1000	+	.	gene_id "MSTRG.69165"; transcript_id "MSTRG.69165.1033"; exon_number "17";
chr16	StringTie	exon	656732	656871	1000	+	.	gene_id "MSTRG.69165"; transcript_id "MSTRG.69165.1033"; exon_number "18";
chr16	StringTie	exon	657091	657221	1000	+	.	gene_id "MSTRG.69165"; transcript_id "MSTRG.69165.1033"; exon_number "19";
chr16	StringTie	exon	657762	657892	1000	+	.	gene_id "MSTRG.69165"; transcript_id "MSTRG.69165.1033"; exon_number "20";
chr16	StringTie	exon	658183	658344	1000	+	.	gene_id "MSTRG.69165"; transcript_id "MSTRG.69165.1033"; exon_number "21";
chr16	StringTie	exon	658525	658653	1000	+	.	gene_id "MSTRG.69165"; transcript_id "MSTRG.69165.1033"; exon_number "22";
chr16	StringTie	exon	658896	659011	1000	+	.	gene_id "MSTRG.69165"; transcript_id "MSTRG.69165.1033"; exon_number "23";
chr16	StringTie	exon	659086	659126	1000	+	.	gene_id "MSTRG.69165"; transcript_id "MSTRG.69165.1033"; exon_number "24";
chr16	StringTie	exon	659245	659376	1000	+	.	gene_id "MSTRG.69165"; transcript_id "MSTRG.69165.1033"; exon_number "25";
chr16	StringTie	exon	660058	660161	1000	+	.	gene_id "MSTRG.69165"; transcript_id "MSTRG.69165.1033"; exon_number "26";
chr16	StringTie	exon	660612	660714	1000	+	.	gene_id "MSTRG.69165"; transcript_id "MSTRG.69165.1033"; exon_number "27";
chr16	StringTie	exon	661051	661172	1000	+	.	gene_id "MSTRG.69165"; transcript_id "MSTRG.69165.1033"; exon_number "28";
chr16	StringTie	exon	661342	661501	1000	+	.	gene_id "MSTRG.69165"; transcript_id "MSTRG.69165.1033"; exon_number "29";
chr16	StringTie	exon	661597	661787	1000	+	.	gene_id "MSTRG.69165"; transcript_id "MSTRG.69165.1033"; exon_number "30";
chr16	StringTie	exon	661891	662059	1000	+	.	gene_id "MSTRG.69165"; transcript_id "MSTRG.69165.1033"; exon_number "31";
chr16	StringTie	exon	662220	662331	1000	+	.	gene_id "MSTRG.69165"; transcript_id "MSTRG.69165.1033"; exon_number "32";
chr16	StringTie	exon	662673	663553	1000	+	.	gene_id "MSTRG.69165"; transcript_id "MSTRG.69165.1033"; exon_number "33";
chr16	StringTie	exon	665679	665801	1000	+	.	gene_id "MSTRG.69165"; transcript_id "MSTRG.69165.1033"; exon_number "34";
chr16	StringTie	exon	665950	666124	1000	+	.	gene_id "MSTRG.69165"; transcript_id "MSTRG.69165.1033"; exon_number "35";
chr16	StringTie	exon	666220	666350	1000	+	.	gene_id "MSTRG.69165"; transcript_id "MSTRG.69165.1033"; exon_number "36";
chr16	StringTie	exon	666673	666792	1000	+	.	gene_id "MSTRG.69165"; transcript_id "MSTRG.69165.1033"; exon_number "37";
chr16	StringTie	exon	666905	666989	1000	+	.	gene_id "MSTRG.69165"; transcript_id "MSTRG.69165.1033"; exon_number "38";
chr16	StringTie	exon	667432	667830	1000	+	.	gene_id "MSTRG.69165"; transcript_id "MSTRG.69165.1033"; exon_number "39";
chr16	StringTie	transcript	649394	667830	1000	+	.	gene_id "MSTRG.69165"; transcript_id "MSTRG.69165.1034";
chr16	StringTie	exon	649394	649426	1000	+	.	gene_id "MSTRG.69165"; transcript_id "MSTRG.69165.1034"; exon_number "1";
chr16	StringTie	exon	649763	649854	1000	+	.	gene_id "MSTRG.69165"; transcript_id "MSTRG.69165.1034"; exon_number "2";
chr16	StringTie	exon	649991	650167	1000	+	.	gene_id "MSTRG.69165"; transcript_id "MSTRG.69165.1034"; exon_number "3";
chr16	StringTie	exon	650254	650362	1000	+	.	gene_id "MSTRG.69165"; transcript_id "MSTRG.69165.1034"; exon_number "4";
chr16	StringTie	exon	650539	650709	1000	+	.	gene_id "MSTRG.69165"; transcript_id "MSTRG.69165.1034"; exon_number "5";
chr16	StringTie	exon	650995	651103	1000	+	.	gene_id "MSTRG.69165"; transcript_id "MSTRG.69165.1034"; exon_number "6";
chr16	StringTie	exon	651199	651266	1000	+	.	gene_id "MSTRG.69165"; transcript_id "MSTRG.69165.1034"; exon_number "7";
chr16	StringTie	exon	651644	651747	1000	+	.	gene_id "MSTRG.69165"; transcript_id "MSTRG.69165.1034"; exon_number "8";
chr16	StringTie	exon	651827	652039	1000	+	.	gene_id "MSTRG.69165"; transcript_id "MSTRG.69165.1034"; exon_number "9";
chr16	StringTie	exon	652467	652535	1000	+	.	gene_id "MSTRG.69165"; transcript_id "MSTRG.69165.1034"; exon_number "10";
chr16	StringTie	exon	653341	653451	1000	+	.	gene_id "MSTRG.69165"; transcript_id "MSTRG.69165.1034"; exon_number "11";
chr16	StringTie	exon	653525	653670	1000	+	.	gene_id "MSTRG.69165"; transcript_id "MSTRG.69165.1034"; exon_number "12";
chr16	StringTie	exon	653746	653803	1000	+	.	gene_id "MSTRG.69165"; transcript_id "MSTRG.69165.1034"; exon_number "13";
chr16	StringTie	exon	655029	655468	1000	+	.	gene_id "MSTRG.69165"; transcript_id "MSTRG.69165.1034"; exon_number "14";
chr16	StringTie	exon	655573	655703	1000	+	.	gene_id "MSTRG.69165"; transcript_id "MSTRG.69165.1034"; exon_number "15";
chr16	StringTie	exon	655773	655889	1000	+	.	gene_id "MSTRG.69165"; transcript_id "MSTRG.69165.1034"; exon_number "16";
chr16	StringTie	exon	656302	656537	1000	+	.	gene_id "MSTRG.69165"; transcript_id "MSTRG.69165.1034"; exon_number "17";
chr16	StringTie	exon	656732	656871	1000	+	.	gene_id "MSTRG.69165"; transcript_id "MSTRG.69165.1034"; exon_number "18";
chr16	StringTie	exon	657091	657221	1000	+	.	gene_id "MSTRG.69165"; transcript_id "MSTRG.69165.1034"; exon_number "19";
chr16	StringTie	exon	657762	657892	1000	+	.	gene_id "MSTRG.69165"; transcript_id "MSTRG.69165.1034"; exon_number "20";
chr16	StringTie	exon	658183	658344	1000	+	.	gene_id "MSTRG.69165"; transcript_id "MSTRG.69165.1034"; exon_number "21";
chr16	StringTie	exon	658510	658653	1000	+	.	gene_id "MSTRG.69165"; transcript_id "MSTRG.69165.1034"; exon_number "22";
chr16	StringTie	exon	658896	659011	1000	+	.	gene_id "MSTRG.69165"; transcript_id "MSTRG.69165.1034"; exon_number "23";
chr16	StringTie	exon	659086	659126	1000	+	.	gene_id "MSTRG.69165"; transcript_id "MSTRG.69165.1034"; exon_number "24";
chr16	StringTie	exon	659245	659376	1000	+	.	gene_id "MSTRG.69165"; transcript_id "MSTRG.69165.1034"; exon_number "25";
chr16	StringTie	exon	660058	660161	1000	+	.	gene_id "MSTRG.69165"; transcript_id "MSTRG.69165.1034"; exon_number "26";
chr16	StringTie	exon	660612	660714	1000	+	.	gene_id "MSTRG.69165"; transcript_id "MSTRG.69165.1034"; exon_number "27";
chr16	StringTie	exon	661051	661172	1000	+	.	gene_id "MSTRG.69165"; transcript_id "MSTRG.69165.1034"; exon_number "28";
chr16	StringTie	exon	661342	661501	1000	+	.	gene_id "MSTRG.69165"; transcript_id "MSTRG.69165.1034"; exon_number "29";
chr16	StringTie	exon	661597	661787	1000	+	.	gene_id "MSTRG.69165"; transcript_id "MSTRG.69165.1034"; exon_number "30";
chr16	StringTie	exon	661891	662059	1000	+	.	gene_id "MSTRG.69165"; transcript_id "MSTRG.69165.1034"; exon_number "31";
chr16	StringTie	exon	662220	662331	1000	+	.	gene_id "MSTRG.69165"; transcript_id "MSTRG.69165.1034"; exon_number "32";
chr16	StringTie	exon	662673	662844	1000	+	.	gene_id "MSTRG.69165"; transcript_id "MSTRG.69165.1034"; exon_number "33";
chr16	StringTie	exon	665679	665801	1000	+	.	gene_id "MSTRG.69165"; transcript_id "MSTRG.69165.1034"; exon_number "34";
chr16	StringTie	exon	665950	666124	1000	+	.	gene_id "MSTRG.69165"; transcript_id "MSTRG.69165.1034"; exon_number "35";
chr16	StringTie	exon	666220	666350	1000	+	.	gene_id "MSTRG.69165"; transcript_id "MSTRG.69165.1034"; exon_number "36";
chr16	StringTie	exon	666455	666598	1000	+	.	gene_id "MSTRG.69165"; transcript_id "MSTRG.69165.1034"; exon_number "37";
chr16	StringTie	exon	666673	666792	1000	+	.	gene_id "MSTRG.69165"; transcript_id "MSTRG.69165.1034"; exon_number "38";
chr16	StringTie	exon	666905	666989	1000	+	.	gene_id "MSTRG.69165"; transcript_id "MSTRG.69165.1034"; exon_number "39";
chr16	StringTie	exon	667432	667830	1000	+	.	gene_id "MSTRG.69165"; transcript_id "MSTRG.69165.1034"; exon_number "40";
chr16	StringTie	transcript	649395	667827	1000	+	.	gene_id "MSTRG.69165"; transcript_id "MSTRG.69165.1035";
chr16	StringTie	exon	649395	649426	1000	+	.	gene_id "MSTRG.69165"; transcript_id "MSTRG.69165.1035"; exon_number "1";
chr16	StringTie	exon	649763	649854	1000	+	.	gene_id "MSTRG.69165"; transcript_id "MSTRG.69165.1035"; exon_number "2";
chr16	StringTie	exon	649991	650167	1000	+	.	gene_id "MSTRG.69165"; transcript_id "MSTRG.69165.1035"; exon_number "3";
chr16	StringTie	exon	650254	650362	1000	+	.	gene_id "MSTRG.69165"; transcript_id "MSTRG.69165.1035"; exon_number "4";
chr16	StringTie	exon	650539	650709	1000	+	.	gene_id "MSTRG.69165"; transcript_id "MSTRG.69165.1035"; exon_number "5";
chr16	StringTie	exon	650995	651103	1000	+	.	gene_id "MSTRG.69165"; transcript_id "MSTRG.69165.1035"; exon_number "6";
chr16	StringTie	exon	651199	651266	1000	+	.	gene_id "MSTRG.69165"; transcript_id "MSTRG.69165.1035"; exon_number "7";
chr16	StringTie	exon	651644	651747	1000	+	.	gene_id "MSTRG.69165"; transcript_id "MSTRG.69165.1035"; exon_number "8";
chr16	StringTie	exon	651824	652039	1000	+	.	gene_id "MSTRG.69165"; transcript_id "MSTRG.69165.1035"; exon_number "9";
chr16	StringTie	exon	652467	652535	1000	+	.	gene_id "MSTRG.69165"; transcript_id "MSTRG.69165.1035"; exon_number "10";
chr16	StringTie	exon	653341	653451	1000	+	.	gene_id "MSTRG.69165"; transcript_id "MSTRG.69165.1035"; exon_number "11";
chr16	StringTie	exon	653525	653670	1000	+	.	gene_id "MSTRG.69165"; transcript_id "MSTRG.69165.1035"; exon_number "12";
chr16	StringTie	exon	653758	653803	1000	+	.	gene_id "MSTRG.69165"; transcript_id "MSTRG.69165.1035"; exon_number "13";
chr16	StringTie	exon	655029	655147	1000	+	.	gene_id "MSTRG.69165"; transcript_id "MSTRG.69165.1035"; exon_number "14";
chr16	StringTie	exon	655307	655468	1000	+	.	gene_id "MSTRG.69165"; transcript_id "MSTRG.69165.1035"; exon_number "15";
chr16	StringTie	exon	655573	655703	1000	+	.	gene_id "MSTRG.69165"; transcript_id "MSTRG.69165.1035"; exon_number "16";
chr16	StringTie	exon	655773	655889	1000	+	.	gene_id "MSTRG.69165"; transcript_id "MSTRG.69165.1035"; exon_number "17";
chr16	StringTie	exon	656302	656537	1000	+	.	gene_id "MSTRG.69165"; transcript_id "MSTRG.69165.1035"; exon_number "18";
chr16	StringTie	exon	656732	656871	1000	+	.	gene_id "MSTRG.69165"; transcript_id "MSTRG.69165.1035"; exon_number "19";
chr16	StringTie	exon	657091	657221	1000	+	.	gene_id "MSTRG.69165"; transcript_id "MSTRG.69165.1035"; exon_number "20";
chr16	StringTie	exon	657762	657892	1000	+	.	gene_id "MSTRG.69165"; transcript_id "MSTRG.69165.1035"; exon_number "21";
chr16	StringTie	exon	658183	658344	1000	+	.	gene_id "MSTRG.69165"; transcript_id "MSTRG.69165.1035"; exon_number "22";
chr16	StringTie	exon	658525	658653	1000	+	.	gene_id "MSTRG.69165"; transcript_id "MSTRG.69165.1035"; exon_number "23";
chr16	StringTie	exon	658896	659011	1000	+	.	gene_id "MSTRG.69165"; transcript_id "MSTRG.69165.1035"; exon_number "24";
chr16	StringTie	exon	659086	659126	1000	+	.	gene_id "MSTRG.69165"; transcript_id "MSTRG.69165.1035"; exon_number "25";
chr16	StringTie	exon	659245	659376	1000	+	.	gene_id "MSTRG.69165"; transcript_id "MSTRG.69165.1035"; exon_number "26";
chr16	StringTie	exon	660058	660161	1000	+	.	gene_id "MSTRG.69165"; transcript_id "MSTRG.69165.1035"; exon_number "27";
chr16	StringTie	exon	660612	660714	1000	+	.	gene_id "MSTRG.69165"; transcript_id "MSTRG.69165.1035"; exon_number "28";
chr16	StringTie	exon	661051	661172	1000	+	.	gene_id "MSTRG.69165"; transcript_id "MSTRG.69165.1035"; exon_number "29";
chr16	StringTie	exon	661342	661501	1000	+	.	gene_id "MSTRG.69165"; transcript_id "MSTRG.69165.1035"; exon_number "30";
chr16	StringTie	exon	661597	661787	1000	+	.	gene_id "MSTRG.69165"; transcript_id "MSTRG.69165.1035"; exon_number "31";
chr16	StringTie	exon	661891	662059	1000	+	.	gene_id "MSTRG.69165"; transcript_id "MSTRG.69165.1035"; exon_number "32";
chr16	StringTie	exon	662220	662331	1000	+	.	gene_id "MSTRG.69165"; transcript_id "MSTRG.69165.1035"; exon_number "33";
chr16	StringTie	exon	662673	662844	1000	+	.	gene_id "MSTRG.69165"; transcript_id "MSTRG.69165.1035"; exon_number "34";
chr16	StringTie	exon	665679	665801	1000	+	.	gene_id "MSTRG.69165"; transcript_id "MSTRG.69165.1035"; exon_number "35";
chr16	StringTie	exon	665950	666124	1000	+	.	gene_id "MSTRG.69165"; transcript_id "MSTRG.69165.1035"; exon_number "36";
chr16	StringTie	exon	666220	666350	1000	+	.	gene_id "MSTRG.69165"; transcript_id "MSTRG.69165.1035"; exon_number "37";
chr16	StringTie	exon	666455	666598	1000	+	.	gene_id "MSTRG.69165"; transcript_id "MSTRG.69165.1035"; exon_number "38";
chr16	StringTie	exon	666673	666792	1000	+	.	gene_id "MSTRG.69165"; transcript_id "MSTRG.69165.1035"; exon_number "39";
chr16	StringTie	exon	666905	666989	1000	+	.	gene_id "MSTRG.69165"; transcript_id "MSTRG.69165.1035"; exon_number "40";
chr16	StringTie	exon	667432	667827	1000	+	.	gene_id "MSTRG.69165"; transcript_id "MSTRG.69165.1035"; exon_number "41";
chr16	StringTie	transcript	649396	667907	1000	+	.	gene_id "MSTRG.69165"; transcript_id "MSTRG.69165.1036";
chr16	StringTie	exon	649396	649426	1000	+	.	gene_id "MSTRG.69165"; transcript_id "MSTRG.69165.1036"; exon_number "1";
chr16	StringTie	exon	649763	649854	1000	+	.	gene_id "MSTRG.69165"; transcript_id "MSTRG.69165.1036"; exon_number "2";
chr16	StringTie	exon	649991	650167	1000	+	.	gene_id "MSTRG.69165"; transcript_id "MSTRG.69165.1036"; exon_number "3";
chr16	StringTie	exon	650254	650362	1000	+	.	gene_id "MSTRG.69165"; transcript_id "MSTRG.69165.1036"; exon_number "4";
chr16	StringTie	exon	650539	650709	1000	+	.	gene_id "MSTRG.69165"; transcript_id "MSTRG.69165.1036"; exon_number "5";
chr16	StringTie	exon	650995	651103	1000	+	.	gene_id "MSTRG.69165"; transcript_id "MSTRG.69165.1036"; exon_number "6";
chr16	StringTie	exon	651199	651262	1000	+	.	gene_id "MSTRG.69165"; transcript_id "MSTRG.69165.1036"; exon_number "7";
chr16	StringTie	exon	651644	651747	1000	+	.	gene_id "MSTRG.69165"; transcript_id "MSTRG.69165.1036"; exon_number "8";
chr16	StringTie	exon	651824	652039	1000	+	.	gene_id "MSTRG.69165"; transcript_id "MSTRG.69165.1036"; exon_number "9";
chr16	StringTie	exon	652467	652535	1000	+	.	gene_id "MSTRG.69165"; transcript_id "MSTRG.69165.1036"; exon_number "10";
chr16	StringTie	exon	653341	653451	1000	+	.	gene_id "MSTRG.69165"; transcript_id "MSTRG.69165.1036"; exon_number "11";
chr16	StringTie	exon	653525	653670	1000	+	.	gene_id "MSTRG.69165"; transcript_id "MSTRG.69165.1036"; exon_number "12";
chr16	StringTie	exon	653746	653803	1000	+	.	gene_id "MSTRG.69165"; transcript_id "MSTRG.69165.1036"; exon_number "13";
chr16	StringTie	exon	655029	655147	1000	+	.	gene_id "MSTRG.69165"; transcript_id "MSTRG.69165.1036"; exon_number "14";
chr16	StringTie	exon	655307	655468	1000	+	.	gene_id "MSTRG.69165"; transcript_id "MSTRG.69165.1036"; exon_number "15";
chr16	StringTie	exon	655573	655703	1000	+	.	gene_id "MSTRG.69165"; transcript_id "MSTRG.69165.1036"; exon_number "16";
chr16	StringTie	exon	655773	655889	1000	+	.	gene_id "MSTRG.69165"; transcript_id "MSTRG.69165.1036"; exon_number "17";
chr16	StringTie	exon	656302	656537	1000	+	.	gene_id "MSTRG.69165"; transcript_id "MSTRG.69165.1036"; exon_number "18";
chr16	StringTie	exon	656732	656871	1000	+	.	gene_id "MSTRG.69165"; transcript_id "MSTRG.69165.1036"; exon_number "19";
chr16	StringTie	exon	657091	657221	1000	+	.	gene_id "MSTRG.69165"; transcript_id "MSTRG.69165.1036"; exon_number "20";
chr16	StringTie	exon	657762	657892	1000	+	.	gene_id "MSTRG.69165"; transcript_id "MSTRG.69165.1036"; exon_number "21";
chr16	StringTie	exon	658183	658344	1000	+	.	gene_id "MSTRG.69165"; transcript_id "MSTRG.69165.1036"; exon_number "22";
chr16	StringTie	exon	658525	658653	1000	+	.	gene_id "MSTRG.69165"; transcript_id "MSTRG.69165.1036"; exon_number "23";
chr16	StringTie	exon	658896	659011	1000	+	.	gene_id "MSTRG.69165"; transcript_id "MSTRG.69165.1036"; exon_number "24";
chr16	StringTie	exon	659086	659126	1000	+	.	gene_id "MSTRG.69165"; transcript_id "MSTRG.69165.1036"; exon_number "25";
chr16	StringTie	exon	659245	659376	1000	+	.	gene_id "MSTRG.69165"; transcript_id "MSTRG.69165.1036"; exon_number "26";
chr16	StringTie	exon	660058	660161	1000	+	.	gene_id "MSTRG.69165"; transcript_id "MSTRG.69165.1036"; exon_number "27";
chr16	StringTie	exon	660612	660714	1000	+	.	gene_id "MSTRG.69165"; transcript_id "MSTRG.69165.1036"; exon_number "28";
chr16	StringTie	exon	661051	661172	1000	+	.	gene_id "MSTRG.69165"; transcript_id "MSTRG.69165.1036"; exon_number "29";
chr16	StringTie	exon	661342	661501	1000	+	.	gene_id "MSTRG.69165"; transcript_id "MSTRG.69165.1036"; exon_number "30";
chr16	StringTie	exon	661597	661787	1000	+	.	gene_id "MSTRG.69165"; transcript_id "MSTRG.69165.1036"; exon_number "31";
chr16	StringTie	exon	661891	662059	1000	+	.	gene_id "MSTRG.69165"; transcript_id "MSTRG.69165.1036"; exon_number "32";
chr16	StringTie	exon	662220	662331	1000	+	.	gene_id "MSTRG.69165"; transcript_id "MSTRG.69165.1036"; exon_number "33";
chr16	StringTie	exon	662673	665801	1000	+	.	gene_id "MSTRG.69165"; transcript_id "MSTRG.69165.1036"; exon_number "34";
chr16	StringTie	exon	665908	666124	1000	+	.	gene_id "MSTRG.69165"; transcript_id "MSTRG.69165.1036"; exon_number "35";
chr16	StringTie	exon	666220	666350	1000	+	.	gene_id "MSTRG.69165"; transcript_id "MSTRG.69165.1036"; exon_number "36";
chr16	StringTie	exon	666455	666598	1000	+	.	gene_id "MSTRG.69165"; transcript_id "MSTRG.69165.1036"; exon_number "37";
chr16	StringTie	exon	666673	666792	1000	+	.	gene_id "MSTRG.69165"; transcript_id "MSTRG.69165.1036"; exon_number "38";
chr16	StringTie	exon	666905	666989	1000	+	.	gene_id "MSTRG.69165"; transcript_id "MSTRG.69165.1036"; exon_number "39";
chr16	StringTie	exon	667432	667907	1000	+	.	gene_id "MSTRG.69165"; transcript_id "MSTRG.69165.1036"; exon_number "40";
chr16	StringTie	transcript	649396	667836	1000	+	.	gene_id "MSTRG.69165"; transcript_id "MSTRG.69165.1037";
chr16	StringTie	exon	649396	649854	1000	+	.	gene_id "MSTRG.69165"; transcript_id "MSTRG.69165.1037"; exon_number "1";
chr16	StringTie	exon	649991	650167	1000	+	.	gene_id "MSTRG.69165"; transcript_id "MSTRG.69165.1037"; exon_number "2";
chr16	StringTie	exon	650254	650362	1000	+	.	gene_id "MSTRG.69165"; transcript_id "MSTRG.69165.1037"; exon_number "3";
chr16	StringTie	exon	650539	650709	1000	+	.	gene_id "MSTRG.69165"; transcript_id "MSTRG.69165.1037"; exon_number "4";
chr16	StringTie	exon	650995	651103	1000	+	.	gene_id "MSTRG.69165"; transcript_id "MSTRG.69165.1037"; exon_number "5";
chr16	StringTie	exon	651199	651266	1000	+	.	gene_id "MSTRG.69165"; transcript_id "MSTRG.69165.1037"; exon_number "6";
chr16	StringTie	exon	651644	651747	1000	+	.	gene_id "MSTRG.69165"; transcript_id "MSTRG.69165.1037"; exon_number "7";
chr16	StringTie	exon	651824	652039	1000	+	.	gene_id "MSTRG.69165"; transcript_id "MSTRG.69165.1037"; exon_number "8";
chr16	StringTie	exon	652467	652535	1000	+	.	gene_id "MSTRG.69165"; transcript_id "MSTRG.69165.1037"; exon_number "9";
chr16	StringTie	exon	653341	653451	1000	+	.	gene_id "MSTRG.69165"; transcript_id "MSTRG.69165.1037"; exon_number "10";
chr16	StringTie	exon	653525	653670	1000	+	.	gene_id "MSTRG.69165"; transcript_id "MSTRG.69165.1037"; exon_number "11";
chr16	StringTie	exon	653746	653803	1000	+	.	gene_id "MSTRG.69165"; transcript_id "MSTRG.69165.1037"; exon_number "12";
chr16	StringTie	exon	655029	655147	1000	+	.	gene_id "MSTRG.69165"; transcript_id "MSTRG.69165.1037"; exon_number "13";
chr16	StringTie	exon	655307	655468	1000	+	.	gene_id "MSTRG.69165"; transcript_id "MSTRG.69165.1037"; exon_number "14";
chr16	StringTie	exon	655573	655703	1000	+	.	gene_id "MSTRG.69165"; transcript_id "MSTRG.69165.1037"; exon_number "15";
chr16	StringTie	exon	655773	655889	1000	+	.	gene_id "MSTRG.69165"; transcript_id "MSTRG.69165.1037"; exon_number "16";
chr16	StringTie	exon	656302	656537	1000	+	.	gene_id "MSTRG.69165"; transcript_id "MSTRG.69165.1037"; exon_number "17";
chr16	StringTie	exon	656732	656871	1000	+	.	gene_id "MSTRG.69165"; transcript_id "MSTRG.69165.1037"; exon_number "18";
chr16	StringTie	exon	657091	657221	1000	+	.	gene_id "MSTRG.69165"; transcript_id "MSTRG.69165.1037"; exon_number "19";
chr16	StringTie	exon	657762	657892	1000	+	.	gene_id "MSTRG.69165"; transcript_id "MSTRG.69165.1037"; exon_number "20";
chr16	StringTie	exon	658183	658344	1000	+	.	gene_id "MSTRG.69165"; transcript_id "MSTRG.69165.1037"; exon_number "21";
chr16	StringTie	exon	658525	658614	1000	+	.	gene_id "MSTRG.69165"; transcript_id "MSTRG.69165.1037"; exon_number "22";
chr16	StringTie	exon	658896	659011	1000	+	.	gene_id "MSTRG.69165"; transcript_id "MSTRG.69165.1037"; exon_number "23";
chr16	StringTie	exon	659086	659126	1000	+	.	gene_id "MSTRG.69165"; transcript_id "MSTRG.69165.1037"; exon_number "24";
chr16	StringTie	exon	659245	659376	1000	+	.	gene_id "MSTRG.69165"; transcript_id "MSTRG.69165.1037"; exon_number "25";
chr16	StringTie	exon	660058	660161	1000	+	.	gene_id "MSTRG.69165"; transcript_id "MSTRG.69165.1037"; exon_number "26";
chr16	StringTie	exon	660612	660714	1000	+	.	gene_id "MSTRG.69165"; transcript_id "MSTRG.69165.1037"; exon_number "27";
chr16	StringTie	exon	661051	661172	1000	+	.	gene_id "MSTRG.69165"; transcript_id "MSTRG.69165.1037"; exon_number "28";
chr16	StringTie	exon	661342	661787	1000	+	.	gene_id "MSTRG.69165"; transcript_id "MSTRG.69165.1037"; exon_number "29";
chr16	StringTie	exon	661891	662059	1000	+	.	gene_id "MSTRG.69165"; transcript_id "MSTRG.69165.1037"; exon_number "30";
chr16	StringTie	exon	662220	662331	1000	+	.	gene_id "MSTRG.69165"; transcript_id "MSTRG.69165.1037"; exon_number "31";
chr16	StringTie	exon	662673	662844	1000	+	.	gene_id "MSTRG.69165"; transcript_id "MSTRG.69165.1037"; exon_number "32";
chr16	StringTie	exon	663145	663553	1000	+	.	gene_id "MSTRG.69165"; transcript_id "MSTRG.69165.1037"; exon_number "33";
chr16	StringTie	exon	665679	665801	1000	+	.	gene_id "MSTRG.69165"; transcript_id "MSTRG.69165.1037"; exon_number "34";
chr16	StringTie	exon	665950	666124	1000	+	.	gene_id "MSTRG.69165"; transcript_id "MSTRG.69165.1037"; exon_number "35";
chr16	StringTie	exon	666220	666350	1000	+	.	gene_id "MSTRG.69165"; transcript_id "MSTRG.69165.1037"; exon_number "36";
chr16	StringTie	exon	666455	666598	1000	+	.	gene_id "MSTRG.69165"; transcript_id "MSTRG.69165.1037"; exon_number "37";
chr16	StringTie	exon	666673	666792	1000	+	.	gene_id "MSTRG.69165"; transcript_id "MSTRG.69165.1037"; exon_number "38";
chr16	StringTie	exon	666905	666989	1000	+	.	gene_id "MSTRG.69165"; transcript_id "MSTRG.69165.1037"; exon_number "39";
chr16	StringTie	exon	667432	667836	1000	+	.	gene_id "MSTRG.69165"; transcript_id "MSTRG.69165.1037"; exon_number "40";
chr16	StringTie	transcript	649396	667894	1000	+	.	gene_id "MSTRG.69165"; transcript_id "MSTRG.69165.1038";
chr16	StringTie	exon	649396	649426	1000	+	.	gene_id "MSTRG.69165"; transcript_id "MSTRG.69165.1038"; exon_number "1";
chr16	StringTie	exon	649763	649854	1000	+	.	gene_id "MSTRG.69165"; transcript_id "MSTRG.69165.1038"; exon_number "2";
chr16	StringTie	exon	649991	650167	1000	+	.	gene_id "MSTRG.69165"; transcript_id "MSTRG.69165.1038"; exon_number "3";
chr16	StringTie	exon	650254	650362	1000	+	.	gene_id "MSTRG.69165"; transcript_id "MSTRG.69165.1038"; exon_number "4";
chr16	StringTie	exon	650539	650709	1000	+	.	gene_id "MSTRG.69165"; transcript_id "MSTRG.69165.1038"; exon_number "5";
chr16	StringTie	exon	650995	651103	1000	+	.	gene_id "MSTRG.69165"; transcript_id "MSTRG.69165.1038"; exon_number "6";
chr16	StringTie	exon	651199	651266	1000	+	.	gene_id "MSTRG.69165"; transcript_id "MSTRG.69165.1038"; exon_number "7";
chr16	StringTie	exon	651644	651747	1000	+	.	gene_id "MSTRG.69165"; transcript_id "MSTRG.69165.1038"; exon_number "8";
chr16	StringTie	exon	651824	652039	1000	+	.	gene_id "MSTRG.69165"; transcript_id "MSTRG.69165.1038"; exon_number "9";
chr16	StringTie	exon	652467	652535	1000	+	.	gene_id "MSTRG.69165"; transcript_id "MSTRG.69165.1038"; exon_number "10";
chr16	StringTie	exon	653341	653451	1000	+	.	gene_id "MSTRG.69165"; transcript_id "MSTRG.69165.1038"; exon_number "11";
chr16	StringTie	exon	653525	653670	1000	+	.	gene_id "MSTRG.69165"; transcript_id "MSTRG.69165.1038"; exon_number "12";
chr16	StringTie	exon	653746	653803	1000	+	.	gene_id "MSTRG.69165"; transcript_id "MSTRG.69165.1038"; exon_number "13";
chr16	StringTie	exon	655029	655147	1000	+	.	gene_id "MSTRG.69165"; transcript_id "MSTRG.69165.1038"; exon_number "14";
chr16	StringTie	exon	655307	655468	1000	+	.	gene_id "MSTRG.69165"; transcript_id "MSTRG.69165.1038"; exon_number "15";
chr16	StringTie	exon	655573	655703	1000	+	.	gene_id "MSTRG.69165"; transcript_id "MSTRG.69165.1038"; exon_number "16";
chr16	StringTie	exon	655773	655889	1000	+	.	gene_id "MSTRG.69165"; transcript_id "MSTRG.69165.1038"; exon_number "17";
chr16	StringTie	exon	656302	656537	1000	+	.	gene_id "MSTRG.69165"; transcript_id "MSTRG.69165.1038"; exon_number "18";
chr16	StringTie	exon	656732	656871	1000	+	.	gene_id "MSTRG.69165"; transcript_id "MSTRG.69165.1038"; exon_number "19";
chr16	StringTie	exon	657091	657221	1000	+	.	gene_id "MSTRG.69165"; transcript_id "MSTRG.69165.1038"; exon_number "20";
chr16	StringTie	exon	657762	657892	1000	+	.	gene_id "MSTRG.69165"; transcript_id "MSTRG.69165.1038"; exon_number "21";
chr16	StringTie	exon	658183	658344	1000	+	.	gene_id "MSTRG.69165"; transcript_id "MSTRG.69165.1038"; exon_number "22";
chr16	StringTie	exon	658525	658653	1000	+	.	gene_id "MSTRG.69165"; transcript_id "MSTRG.69165.1038"; exon_number "23";
chr16	StringTie	exon	658896	659011	1000	+	.	gene_id "MSTRG.69165"; transcript_id "MSTRG.69165.1038"; exon_number "24";
chr16	StringTie	exon	659086	659126	1000	+	.	gene_id "MSTRG.69165"; transcript_id "MSTRG.69165.1038"; exon_number "25";
chr16	StringTie	exon	659245	659376	1000	+	.	gene_id "MSTRG.69165"; transcript_id "MSTRG.69165.1038"; exon_number "26";
chr16	StringTie	exon	660058	660161	1000	+	.	gene_id "MSTRG.69165"; transcript_id "MSTRG.69165.1038"; exon_number "27";
chr16	StringTie	exon	660612	660714	1000	+	.	gene_id "MSTRG.69165"; transcript_id "MSTRG.69165.1038"; exon_number "28";
chr16	StringTie	exon	661051	661172	1000	+	.	gene_id "MSTRG.69165"; transcript_id "MSTRG.69165.1038"; exon_number "29";
chr16	StringTie	exon	661342	661501	1000	+	.	gene_id "MSTRG.69165"; transcript_id "MSTRG.69165.1038"; exon_number "30";
chr16	StringTie	exon	661597	661787	1000	+	.	gene_id "MSTRG.69165"; transcript_id "MSTRG.69165.1038"; exon_number "31";
chr16	StringTie	exon	661891	662059	1000	+	.	gene_id "MSTRG.69165"; transcript_id "MSTRG.69165.1038"; exon_number "32";
chr16	StringTie	exon	662220	662331	1000	+	.	gene_id "MSTRG.69165"; transcript_id "MSTRG.69165.1038"; exon_number "33";
chr16	StringTie	exon	662673	662844	1000	+	.	gene_id "MSTRG.69165"; transcript_id "MSTRG.69165.1038"; exon_number "34";
chr16	StringTie	exon	665679	665801	1000	+	.	gene_id "MSTRG.69165"; transcript_id "MSTRG.69165.1038"; exon_number "35";
chr16	StringTie	exon	665950	666124	1000	+	.	gene_id "MSTRG.69165"; transcript_id "MSTRG.69165.1038"; exon_number "36";
chr16	StringTie	exon	666220	666350	1000	+	.	gene_id "MSTRG.69165"; transcript_id "MSTRG.69165.1038"; exon_number "37";
chr16	StringTie	exon	666455	666598	1000	+	.	gene_id "MSTRG.69165"; transcript_id "MSTRG.69165.1038"; exon_number "38";
chr16	StringTie	exon	666655	666792	1000	+	.	gene_id "MSTRG.69165"; transcript_id "MSTRG.69165.1038"; exon_number "39";
chr16	StringTie	exon	666905	666989	1000	+	.	gene_id "MSTRG.69165"; transcript_id "MSTRG.69165.1038"; exon_number "40";
chr16	StringTie	exon	667432	667894	1000	+	.	gene_id "MSTRG.69165"; transcript_id "MSTRG.69165.1038"; exon_number "41";
chr16	StringTie	transcript	649400	667833	1000	+	.	gene_id "MSTRG.69165"; transcript_id "MSTRG.69165.1039";
chr16	StringTie	exon	649400	649854	1000	+	.	gene_id "MSTRG.69165"; transcript_id "MSTRG.69165.1039"; exon_number "1";
chr16	StringTie	exon	649991	650167	1000	+	.	gene_id "MSTRG.69165"; transcript_id "MSTRG.69165.1039"; exon_number "2";
chr16	StringTie	exon	650254	650362	1000	+	.	gene_id "MSTRG.69165"; transcript_id "MSTRG.69165.1039"; exon_number "3";
chr16	StringTie	exon	650539	650709	1000	+	.	gene_id "MSTRG.69165"; transcript_id "MSTRG.69165.1039"; exon_number "4";
chr16	StringTie	exon	650995	651103	1000	+	.	gene_id "MSTRG.69165"; transcript_id "MSTRG.69165.1039"; exon_number "5";
chr16	StringTie	exon	651199	651266	1000	+	.	gene_id "MSTRG.69165"; transcript_id "MSTRG.69165.1039"; exon_number "6";
chr16	StringTie	exon	651644	651747	1000	+	.	gene_id "MSTRG.69165"; transcript_id "MSTRG.69165.1039"; exon_number "7";
chr16	StringTie	exon	652467	652535	1000	+	.	gene_id "MSTRG.69165"; transcript_id "MSTRG.69165.1039"; exon_number "8";
chr16	StringTie	exon	653341	653451	1000	+	.	gene_id "MSTRG.69165"; transcript_id "MSTRG.69165.1039"; exon_number "9";
chr16	StringTie	exon	653525	653670	1000	+	.	gene_id "MSTRG.69165"; transcript_id "MSTRG.69165.1039"; exon_number "10";
chr16	StringTie	exon	653746	653803	1000	+	.	gene_id "MSTRG.69165"; transcript_id "MSTRG.69165.1039"; exon_number "11";
chr16	StringTie	exon	655029	655147	1000	+	.	gene_id "MSTRG.69165"; transcript_id "MSTRG.69165.1039"; exon_number "12";
chr16	StringTie	exon	655307	655468	1000	+	.	gene_id "MSTRG.69165"; transcript_id "MSTRG.69165.1039"; exon_number "13";
chr16	StringTie	exon	655573	655703	1000	+	.	gene_id "MSTRG.69165"; transcript_id "MSTRG.69165.1039"; exon_number "14";
chr16	StringTie	exon	655773	656537	1000	+	.	gene_id "MSTRG.69165"; transcript_id "MSTRG.69165.1039"; exon_number "15";
chr16	StringTie	exon	656732	656871	1000	+	.	gene_id "MSTRG.69165"; transcript_id "MSTRG.69165.1039"; exon_number "16";
chr16	StringTie	exon	657091	657221	1000	+	.	gene_id "MSTRG.69165"; transcript_id "MSTRG.69165.1039"; exon_number "17";
chr16	StringTie	exon	657762	657892	1000	+	.	gene_id "MSTRG.69165"; transcript_id "MSTRG.69165.1039"; exon_number "18";
chr16	StringTie	exon	658183	658344	1000	+	.	gene_id "MSTRG.69165"; transcript_id "MSTRG.69165.1039"; exon_number "19";
chr16	StringTie	exon	658525	658653	1000	+	.	gene_id "MSTRG.69165"; transcript_id "MSTRG.69165.1039"; exon_number "20";
chr16	StringTie	exon	658896	659126	1000	+	.	gene_id "MSTRG.69165"; transcript_id "MSTRG.69165.1039"; exon_number "21";
chr16	StringTie	exon	659245	659376	1000	+	.	gene_id "MSTRG.69165"; transcript_id "MSTRG.69165.1039"; exon_number "22";
chr16	StringTie	exon	660058	660161	1000	+	.	gene_id "MSTRG.69165"; transcript_id "MSTRG.69165.1039"; exon_number "23";
chr16	StringTie	exon	660612	660714	1000	+	.	gene_id "MSTRG.69165"; transcript_id "MSTRG.69165.1039"; exon_number "24";
chr16	StringTie	exon	661051	661172	1000	+	.	gene_id "MSTRG.69165"; transcript_id "MSTRG.69165.1039"; exon_number "25";
chr16	StringTie	exon	661342	661501	1000	+	.	gene_id "MSTRG.69165"; transcript_id "MSTRG.69165.1039"; exon_number "26";
chr16	StringTie	exon	661597	661787	1000	+	.	gene_id "MSTRG.69165"; transcript_id "MSTRG.69165.1039"; exon_number "27";
chr16	StringTie	exon	661891	662059	1000	+	.	gene_id "MSTRG.69165"; transcript_id "MSTRG.69165.1039"; exon_number "28";
chr16	StringTie	exon	662220	662331	1000	+	.	gene_id "MSTRG.69165"; transcript_id "MSTRG.69165.1039"; exon_number "29";
chr16	StringTie	exon	662673	663553	1000	+	.	gene_id "MSTRG.69165"; transcript_id "MSTRG.69165.1039"; exon_number "30";
chr16	StringTie	exon	665679	665801	1000	+	.	gene_id "MSTRG.69165"; transcript_id "MSTRG.69165.1039"; exon_number "31";
chr16	StringTie	exon	665950	666124	1000	+	.	gene_id "MSTRG.69165"; transcript_id "MSTRG.69165.1039"; exon_number "32";
chr16	StringTie	exon	666220	666350	1000	+	.	gene_id "MSTRG.69165"; transcript_id "MSTRG.69165.1039"; exon_number "33";
chr16	StringTie	exon	666455	666598	1000	+	.	gene_id "MSTRG.69165"; transcript_id "MSTRG.69165.1039"; exon_number "34";
chr16	StringTie	exon	666673	666792	1000	+	.	gene_id "MSTRG.69165"; transcript_id "MSTRG.69165.1039"; exon_number "35";
chr16	StringTie	exon	666905	666989	1000	+	.	gene_id "MSTRG.69165"; transcript_id "MSTRG.69165.1039"; exon_number "36";
chr16	StringTie	exon	667432	667833	1000	+	.	gene_id "MSTRG.69165"; transcript_id "MSTRG.69165.1039"; exon_number "37";
chr16	StringTie	transcript	566521	584170	1000	+	.	gene_id "MSTRG.69165"; transcript_id "MSTRG.69165.104";
chr16	StringTie	exon	566521	566539	1000	+	.	gene_id "MSTRG.69165"; transcript_id "MSTRG.69165.104"; exon_number "1";
chr16	StringTie	exon	566916	567075	1000	+	.	gene_id "MSTRG.69165"; transcript_id "MSTRG.69165.104"; exon_number "2";
chr16	StringTie	exon	567496	568989	1000	+	.	gene_id "MSTRG.69165"; transcript_id "MSTRG.69165.104"; exon_number "3";
chr16	StringTie	exon	574066	574763	1000	+	.	gene_id "MSTRG.69165"; transcript_id "MSTRG.69165.104"; exon_number "4";
chr16	StringTie	exon	575839	575970	1000	+	.	gene_id "MSTRG.69165"; transcript_id "MSTRG.69165.104"; exon_number "5";
chr16	StringTie	exon	576134	576254	1000	+	.	gene_id "MSTRG.69165"; transcript_id "MSTRG.69165.104"; exon_number "6";
chr16	StringTie	exon	578379	578505	1000	+	.	gene_id "MSTRG.69165"; transcript_id "MSTRG.69165.104"; exon_number "7";
chr16	StringTie	exon	578785	578938	1000	+	.	gene_id "MSTRG.69165"; transcript_id "MSTRG.69165.104"; exon_number "8";
chr16	StringTie	exon	579069	579180	1000	+	.	gene_id "MSTRG.69165"; transcript_id "MSTRG.69165.104"; exon_number "9";
chr16	StringTie	exon	580183	580263	1000	+	.	gene_id "MSTRG.69165"; transcript_id "MSTRG.69165.104"; exon_number "10";
chr16	StringTie	exon	580858	580972	1000	+	.	gene_id "MSTRG.69165"; transcript_id "MSTRG.69165.104"; exon_number "11";
chr16	StringTie	exon	582248	582309	1000	+	.	gene_id "MSTRG.69165"; transcript_id "MSTRG.69165.104"; exon_number "12";
chr16	StringTie	exon	582484	582611	1000	+	.	gene_id "MSTRG.69165"; transcript_id "MSTRG.69165.104"; exon_number "13";
chr16	StringTie	exon	582883	584170	1000	+	.	gene_id "MSTRG.69165"; transcript_id "MSTRG.69165.104"; exon_number "14";
chr16	StringTie	transcript	649400	667896	1000	+	.	gene_id "MSTRG.69165"; transcript_id "MSTRG.69165.1040";
chr16	StringTie	exon	649400	649854	1000	+	.	gene_id "MSTRG.69165"; transcript_id "MSTRG.69165.1040"; exon_number "1";
chr16	StringTie	exon	649991	650167	1000	+	.	gene_id "MSTRG.69165"; transcript_id "MSTRG.69165.1040"; exon_number "2";
chr16	StringTie	exon	650254	650362	1000	+	.	gene_id "MSTRG.69165"; transcript_id "MSTRG.69165.1040"; exon_number "3";
chr16	StringTie	exon	650539	650709	1000	+	.	gene_id "MSTRG.69165"; transcript_id "MSTRG.69165.1040"; exon_number "4";
chr16	StringTie	exon	650995	651103	1000	+	.	gene_id "MSTRG.69165"; transcript_id "MSTRG.69165.1040"; exon_number "5";
chr16	StringTie	exon	651199	651266	1000	+	.	gene_id "MSTRG.69165"; transcript_id "MSTRG.69165.1040"; exon_number "6";
chr16	StringTie	exon	651644	651747	1000	+	.	gene_id "MSTRG.69165"; transcript_id "MSTRG.69165.1040"; exon_number "7";
chr16	StringTie	exon	651827	652039	1000	+	.	gene_id "MSTRG.69165"; transcript_id "MSTRG.69165.1040"; exon_number "8";
chr16	StringTie	exon	652467	652535	1000	+	.	gene_id "MSTRG.69165"; transcript_id "MSTRG.69165.1040"; exon_number "9";
chr16	StringTie	exon	653341	653451	1000	+	.	gene_id "MSTRG.69165"; transcript_id "MSTRG.69165.1040"; exon_number "10";
chr16	StringTie	exon	653525	653670	1000	+	.	gene_id "MSTRG.69165"; transcript_id "MSTRG.69165.1040"; exon_number "11";
chr16	StringTie	exon	653746	653803	1000	+	.	gene_id "MSTRG.69165"; transcript_id "MSTRG.69165.1040"; exon_number "12";
chr16	StringTie	exon	655029	655147	1000	+	.	gene_id "MSTRG.69165"; transcript_id "MSTRG.69165.1040"; exon_number "13";
chr16	StringTie	exon	655307	655468	1000	+	.	gene_id "MSTRG.69165"; transcript_id "MSTRG.69165.1040"; exon_number "14";
chr16	StringTie	exon	655573	655703	1000	+	.	gene_id "MSTRG.69165"; transcript_id "MSTRG.69165.1040"; exon_number "15";
chr16	StringTie	exon	655773	655885	1000	+	.	gene_id "MSTRG.69165"; transcript_id "MSTRG.69165.1040"; exon_number "16";
chr16	StringTie	exon	656302	656537	1000	+	.	gene_id "MSTRG.69165"; transcript_id "MSTRG.69165.1040"; exon_number "17";
chr16	StringTie	exon	656732	656871	1000	+	.	gene_id "MSTRG.69165"; transcript_id "MSTRG.69165.1040"; exon_number "18";
chr16	StringTie	exon	657091	657221	1000	+	.	gene_id "MSTRG.69165"; transcript_id "MSTRG.69165.1040"; exon_number "19";
chr16	StringTie	exon	657762	657892	1000	+	.	gene_id "MSTRG.69165"; transcript_id "MSTRG.69165.1040"; exon_number "20";
chr16	StringTie	exon	658183	658344	1000	+	.	gene_id "MSTRG.69165"; transcript_id "MSTRG.69165.1040"; exon_number "21";
chr16	StringTie	exon	658525	658653	1000	+	.	gene_id "MSTRG.69165"; transcript_id "MSTRG.69165.1040"; exon_number "22";
chr16	StringTie	exon	658896	659011	1000	+	.	gene_id "MSTRG.69165"; transcript_id "MSTRG.69165.1040"; exon_number "23";
chr16	StringTie	exon	659086	659126	1000	+	.	gene_id "MSTRG.69165"; transcript_id "MSTRG.69165.1040"; exon_number "24";
chr16	StringTie	exon	659245	659376	1000	+	.	gene_id "MSTRG.69165"; transcript_id "MSTRG.69165.1040"; exon_number "25";
chr16	StringTie	exon	660058	660161	1000	+	.	gene_id "MSTRG.69165"; transcript_id "MSTRG.69165.1040"; exon_number "26";
chr16	StringTie	exon	660612	660714	1000	+	.	gene_id "MSTRG.69165"; transcript_id "MSTRG.69165.1040"; exon_number "27";
chr16	StringTie	exon	661051	661172	1000	+	.	gene_id "MSTRG.69165"; transcript_id "MSTRG.69165.1040"; exon_number "28";
chr16	StringTie	exon	661342	661501	1000	+	.	gene_id "MSTRG.69165"; transcript_id "MSTRG.69165.1040"; exon_number "29";
chr16	StringTie	exon	661597	661787	1000	+	.	gene_id "MSTRG.69165"; transcript_id "MSTRG.69165.1040"; exon_number "30";
chr16	StringTie	exon	661891	662059	1000	+	.	gene_id "MSTRG.69165"; transcript_id "MSTRG.69165.1040"; exon_number "31";
chr16	StringTie	exon	662220	662331	1000	+	.	gene_id "MSTRG.69165"; transcript_id "MSTRG.69165.1040"; exon_number "32";
chr16	StringTie	exon	662679	663553	1000	+	.	gene_id "MSTRG.69165"; transcript_id "MSTRG.69165.1040"; exon_number "33";
chr16	StringTie	exon	665679	665801	1000	+	.	gene_id "MSTRG.69165"; transcript_id "MSTRG.69165.1040"; exon_number "34";
chr16	StringTie	exon	665950	666124	1000	+	.	gene_id "MSTRG.69165"; transcript_id "MSTRG.69165.1040"; exon_number "35";
chr16	StringTie	exon	666220	666350	1000	+	.	gene_id "MSTRG.69165"; transcript_id "MSTRG.69165.1040"; exon_number "36";
chr16	StringTie	exon	666455	666598	1000	+	.	gene_id "MSTRG.69165"; transcript_id "MSTRG.69165.1040"; exon_number "37";
chr16	StringTie	exon	666673	666792	1000	+	.	gene_id "MSTRG.69165"; transcript_id "MSTRG.69165.1040"; exon_number "38";
chr16	StringTie	exon	666905	666989	1000	+	.	gene_id "MSTRG.69165"; transcript_id "MSTRG.69165.1040"; exon_number "39";
chr16	StringTie	exon	667432	667896	1000	+	.	gene_id "MSTRG.69165"; transcript_id "MSTRG.69165.1040"; exon_number "40";
chr16	StringTie	transcript	649401	675019	1000	+	.	gene_id "MSTRG.69165"; transcript_id "MSTRG.69165.1041";
chr16	StringTie	exon	649401	649426	1000	+	.	gene_id "MSTRG.69165"; transcript_id "MSTRG.69165.1041"; exon_number "1";
chr16	StringTie	exon	649763	649854	1000	+	.	gene_id "MSTRG.69165"; transcript_id "MSTRG.69165.1041"; exon_number "2";
chr16	StringTie	exon	649991	650167	1000	+	.	gene_id "MSTRG.69165"; transcript_id "MSTRG.69165.1041"; exon_number "3";
chr16	StringTie	exon	650254	650362	1000	+	.	gene_id "MSTRG.69165"; transcript_id "MSTRG.69165.1041"; exon_number "4";
chr16	StringTie	exon	650539	650709	1000	+	.	gene_id "MSTRG.69165"; transcript_id "MSTRG.69165.1041"; exon_number "5";
chr16	StringTie	exon	650995	651103	1000	+	.	gene_id "MSTRG.69165"; transcript_id "MSTRG.69165.1041"; exon_number "6";
chr16	StringTie	exon	651199	651266	1000	+	.	gene_id "MSTRG.69165"; transcript_id "MSTRG.69165.1041"; exon_number "7";
chr16	StringTie	exon	651644	651747	1000	+	.	gene_id "MSTRG.69165"; transcript_id "MSTRG.69165.1041"; exon_number "8";
chr16	StringTie	exon	651824	652039	1000	+	.	gene_id "MSTRG.69165"; transcript_id "MSTRG.69165.1041"; exon_number "9";
chr16	StringTie	exon	652467	652535	1000	+	.	gene_id "MSTRG.69165"; transcript_id "MSTRG.69165.1041"; exon_number "10";
chr16	StringTie	exon	653341	653451	1000	+	.	gene_id "MSTRG.69165"; transcript_id "MSTRG.69165.1041"; exon_number "11";
chr16	StringTie	exon	653525	653670	1000	+	.	gene_id "MSTRG.69165"; transcript_id "MSTRG.69165.1041"; exon_number "12";
chr16	StringTie	exon	653746	656537	1000	+	.	gene_id "MSTRG.69165"; transcript_id "MSTRG.69165.1041"; exon_number "13";
chr16	StringTie	exon	656732	656871	1000	+	.	gene_id "MSTRG.69165"; transcript_id "MSTRG.69165.1041"; exon_number "14";
chr16	StringTie	exon	657091	657221	1000	+	.	gene_id "MSTRG.69165"; transcript_id "MSTRG.69165.1041"; exon_number "15";
chr16	StringTie	exon	657762	657892	1000	+	.	gene_id "MSTRG.69165"; transcript_id "MSTRG.69165.1041"; exon_number "16";
chr16	StringTie	exon	658183	658344	1000	+	.	gene_id "MSTRG.69165"; transcript_id "MSTRG.69165.1041"; exon_number "17";
chr16	StringTie	exon	658525	658653	1000	+	.	gene_id "MSTRG.69165"; transcript_id "MSTRG.69165.1041"; exon_number "18";
chr16	StringTie	exon	658896	659011	1000	+	.	gene_id "MSTRG.69165"; transcript_id "MSTRG.69165.1041"; exon_number "19";
chr16	StringTie	exon	659086	659126	1000	+	.	gene_id "MSTRG.69165"; transcript_id "MSTRG.69165.1041"; exon_number "20";
chr16	StringTie	exon	659245	659376	1000	+	.	gene_id "MSTRG.69165"; transcript_id "MSTRG.69165.1041"; exon_number "21";
chr16	StringTie	exon	660058	660161	1000	+	.	gene_id "MSTRG.69165"; transcript_id "MSTRG.69165.1041"; exon_number "22";
chr16	StringTie	exon	660612	660714	1000	+	.	gene_id "MSTRG.69165"; transcript_id "MSTRG.69165.1041"; exon_number "23";
chr16	StringTie	exon	661051	661172	1000	+	.	gene_id "MSTRG.69165"; transcript_id "MSTRG.69165.1041"; exon_number "24";
chr16	StringTie	exon	661342	661501	1000	+	.	gene_id "MSTRG.69165"; transcript_id "MSTRG.69165.1041"; exon_number "25";
chr16	StringTie	exon	661597	661787	1000	+	.	gene_id "MSTRG.69165"; transcript_id "MSTRG.69165.1041"; exon_number "26";
chr16	StringTie	exon	661891	662059	1000	+	.	gene_id "MSTRG.69165"; transcript_id "MSTRG.69165.1041"; exon_number "27";
chr16	StringTie	exon	662220	662331	1000	+	.	gene_id "MSTRG.69165"; transcript_id "MSTRG.69165.1041"; exon_number "28";
chr16	StringTie	exon	662673	662844	1000	+	.	gene_id "MSTRG.69165"; transcript_id "MSTRG.69165.1041"; exon_number "29";
chr16	StringTie	exon	665679	665801	1000	+	.	gene_id "MSTRG.69165"; transcript_id "MSTRG.69165.1041"; exon_number "30";
chr16	StringTie	exon	665950	666124	1000	+	.	gene_id "MSTRG.69165"; transcript_id "MSTRG.69165.1041"; exon_number "31";
chr16	StringTie	exon	666220	666350	1000	+	.	gene_id "MSTRG.69165"; transcript_id "MSTRG.69165.1041"; exon_number "32";
chr16	StringTie	exon	666455	666598	1000	+	.	gene_id "MSTRG.69165"; transcript_id "MSTRG.69165.1041"; exon_number "33";
chr16	StringTie	exon	666673	666792	1000	+	.	gene_id "MSTRG.69165"; transcript_id "MSTRG.69165.1041"; exon_number "34";
chr16	StringTie	exon	666905	666989	1000	+	.	gene_id "MSTRG.69165"; transcript_id "MSTRG.69165.1041"; exon_number "35";
chr16	StringTie	exon	667432	668154	1000	+	.	gene_id "MSTRG.69165"; transcript_id "MSTRG.69165.1041"; exon_number "36";
chr16	StringTie	exon	668353	668411	1000	+	.	gene_id "MSTRG.69165"; transcript_id "MSTRG.69165.1041"; exon_number "37";
chr16	StringTie	exon	668488	668569	1000	+	.	gene_id "MSTRG.69165"; transcript_id "MSTRG.69165.1041"; exon_number "38";
chr16	StringTie	exon	668656	668699	1000	+	.	gene_id "MSTRG.69165"; transcript_id "MSTRG.69165.1041"; exon_number "39";
chr16	StringTie	exon	669553	669606	1000	+	.	gene_id "MSTRG.69165"; transcript_id "MSTRG.69165.1041"; exon_number "40";
chr16	StringTie	exon	670123	670175	1000	+	.	gene_id "MSTRG.69165"; transcript_id "MSTRG.69165.1041"; exon_number "41";
chr16	StringTie	exon	670249	670357	1000	+	.	gene_id "MSTRG.69165"; transcript_id "MSTRG.69165.1041"; exon_number "42";
chr16	StringTie	exon	670456	670557	1000	+	.	gene_id "MSTRG.69165"; transcript_id "MSTRG.69165.1041"; exon_number "43";
chr16	StringTie	exon	670675	670773	1000	+	.	gene_id "MSTRG.69165"; transcript_id "MSTRG.69165.1041"; exon_number "44";
chr16	StringTie	exon	670892	671203	1000	+	.	gene_id "MSTRG.69165"; transcript_id "MSTRG.69165.1041"; exon_number "45";
chr16	StringTie	exon	671697	671781	1000	+	.	gene_id "MSTRG.69165"; transcript_id "MSTRG.69165.1041"; exon_number "46";
chr16	StringTie	exon	671860	672002	1000	+	.	gene_id "MSTRG.69165"; transcript_id "MSTRG.69165.1041"; exon_number "47";
chr16	StringTie	exon	672084	672181	1000	+	.	gene_id "MSTRG.69165"; transcript_id "MSTRG.69165.1041"; exon_number "48";
chr16	StringTie	exon	672254	672384	1000	+	.	gene_id "MSTRG.69165"; transcript_id "MSTRG.69165.1041"; exon_number "49";
chr16	StringTie	exon	672489	672566	1000	+	.	gene_id "MSTRG.69165"; transcript_id "MSTRG.69165.1041"; exon_number "50";
chr16	StringTie	exon	672703	672825	1000	+	.	gene_id "MSTRG.69165"; transcript_id "MSTRG.69165.1041"; exon_number "51";
chr16	StringTie	exon	672928	673130	1000	+	.	gene_id "MSTRG.69165"; transcript_id "MSTRG.69165.1041"; exon_number "52";
chr16	StringTie	exon	673480	675019	1000	+	.	gene_id "MSTRG.69165"; transcript_id "MSTRG.69165.1041"; exon_number "53";
chr16	StringTie	transcript	649401	667833	1000	+	.	gene_id "MSTRG.69165"; transcript_id "MSTRG.69165.1042";
chr16	StringTie	exon	649401	649426	1000	+	.	gene_id "MSTRG.69165"; transcript_id "MSTRG.69165.1042"; exon_number "1";
chr16	StringTie	exon	649763	649854	1000	+	.	gene_id "MSTRG.69165"; transcript_id "MSTRG.69165.1042"; exon_number "2";
chr16	StringTie	exon	649991	650167	1000	+	.	gene_id "MSTRG.69165"; transcript_id "MSTRG.69165.1042"; exon_number "3";
chr16	StringTie	exon	650254	650362	1000	+	.	gene_id "MSTRG.69165"; transcript_id "MSTRG.69165.1042"; exon_number "4";
chr16	StringTie	exon	650539	650709	1000	+	.	gene_id "MSTRG.69165"; transcript_id "MSTRG.69165.1042"; exon_number "5";
chr16	StringTie	exon	650995	651103	1000	+	.	gene_id "MSTRG.69165"; transcript_id "MSTRG.69165.1042"; exon_number "6";
chr16	StringTie	exon	651199	651266	1000	+	.	gene_id "MSTRG.69165"; transcript_id "MSTRG.69165.1042"; exon_number "7";
chr16	StringTie	exon	651644	651747	1000	+	.	gene_id "MSTRG.69165"; transcript_id "MSTRG.69165.1042"; exon_number "8";
chr16	StringTie	exon	651824	652039	1000	+	.	gene_id "MSTRG.69165"; transcript_id "MSTRG.69165.1042"; exon_number "9";
chr16	StringTie	exon	652467	652535	1000	+	.	gene_id "MSTRG.69165"; transcript_id "MSTRG.69165.1042"; exon_number "10";
chr16	StringTie	exon	653341	653451	1000	+	.	gene_id "MSTRG.69165"; transcript_id "MSTRG.69165.1042"; exon_number "11";
chr16	StringTie	exon	653525	653670	1000	+	.	gene_id "MSTRG.69165"; transcript_id "MSTRG.69165.1042"; exon_number "12";
chr16	StringTie	exon	653746	653803	1000	+	.	gene_id "MSTRG.69165"; transcript_id "MSTRG.69165.1042"; exon_number "13";
chr16	StringTie	exon	655029	655468	1000	+	.	gene_id "MSTRG.69165"; transcript_id "MSTRG.69165.1042"; exon_number "14";
chr16	StringTie	exon	655573	655703	1000	+	.	gene_id "MSTRG.69165"; transcript_id "MSTRG.69165.1042"; exon_number "15";
chr16	StringTie	exon	655773	655889	1000	+	.	gene_id "MSTRG.69165"; transcript_id "MSTRG.69165.1042"; exon_number "16";
chr16	StringTie	exon	656302	656537	1000	+	.	gene_id "MSTRG.69165"; transcript_id "MSTRG.69165.1042"; exon_number "17";
chr16	StringTie	exon	656732	656871	1000	+	.	gene_id "MSTRG.69165"; transcript_id "MSTRG.69165.1042"; exon_number "18";
chr16	StringTie	exon	657091	657221	1000	+	.	gene_id "MSTRG.69165"; transcript_id "MSTRG.69165.1042"; exon_number "19";
chr16	StringTie	exon	657762	657892	1000	+	.	gene_id "MSTRG.69165"; transcript_id "MSTRG.69165.1042"; exon_number "20";
chr16	StringTie	exon	658183	658344	1000	+	.	gene_id "MSTRG.69165"; transcript_id "MSTRG.69165.1042"; exon_number "21";
chr16	StringTie	exon	658525	658653	1000	+	.	gene_id "MSTRG.69165"; transcript_id "MSTRG.69165.1042"; exon_number "22";
chr16	StringTie	exon	658896	659011	1000	+	.	gene_id "MSTRG.69165"; transcript_id "MSTRG.69165.1042"; exon_number "23";
chr16	StringTie	exon	659086	659126	1000	+	.	gene_id "MSTRG.69165"; transcript_id "MSTRG.69165.1042"; exon_number "24";
chr16	StringTie	exon	659245	659376	1000	+	.	gene_id "MSTRG.69165"; transcript_id "MSTRG.69165.1042"; exon_number "25";
chr16	StringTie	exon	660058	660161	1000	+	.	gene_id "MSTRG.69165"; transcript_id "MSTRG.69165.1042"; exon_number "26";
chr16	StringTie	exon	660612	660714	1000	+	.	gene_id "MSTRG.69165"; transcript_id "MSTRG.69165.1042"; exon_number "27";
chr16	StringTie	exon	661051	661172	1000	+	.	gene_id "MSTRG.69165"; transcript_id "MSTRG.69165.1042"; exon_number "28";
chr16	StringTie	exon	661342	661501	1000	+	.	gene_id "MSTRG.69165"; transcript_id "MSTRG.69165.1042"; exon_number "29";
chr16	StringTie	exon	661597	661787	1000	+	.	gene_id "MSTRG.69165"; transcript_id "MSTRG.69165.1042"; exon_number "30";
chr16	StringTie	exon	661891	662059	1000	+	.	gene_id "MSTRG.69165"; transcript_id "MSTRG.69165.1042"; exon_number "31";
chr16	StringTie	exon	662220	662331	1000	+	.	gene_id "MSTRG.69165"; transcript_id "MSTRG.69165.1042"; exon_number "32";
chr16	StringTie	exon	662679	663553	1000	+	.	gene_id "MSTRG.69165"; transcript_id "MSTRG.69165.1042"; exon_number "33";
chr16	StringTie	exon	665679	665801	1000	+	.	gene_id "MSTRG.69165"; transcript_id "MSTRG.69165.1042"; exon_number "34";
chr16	StringTie	exon	665950	666124	1000	+	.	gene_id "MSTRG.69165"; transcript_id "MSTRG.69165.1042"; exon_number "35";
chr16	StringTie	exon	666220	666350	1000	+	.	gene_id "MSTRG.69165"; transcript_id "MSTRG.69165.1042"; exon_number "36";
chr16	StringTie	exon	666455	666598	1000	+	.	gene_id "MSTRG.69165"; transcript_id "MSTRG.69165.1042"; exon_number "37";
chr16	StringTie	exon	666673	666792	1000	+	.	gene_id "MSTRG.69165"; transcript_id "MSTRG.69165.1042"; exon_number "38";
chr16	StringTie	exon	666905	666989	1000	+	.	gene_id "MSTRG.69165"; transcript_id "MSTRG.69165.1042"; exon_number "39";
chr16	StringTie	exon	667432	667833	1000	+	.	gene_id "MSTRG.69165"; transcript_id "MSTRG.69165.1042"; exon_number "40";
chr16	StringTie	transcript	649403	667843	1000	+	.	gene_id "MSTRG.69165"; transcript_id "MSTRG.69165.1043";
chr16	StringTie	exon	649403	649854	1000	+	.	gene_id "MSTRG.69165"; transcript_id "MSTRG.69165.1043"; exon_number "1";
chr16	StringTie	exon	649991	650167	1000	+	.	gene_id "MSTRG.69165"; transcript_id "MSTRG.69165.1043"; exon_number "2";
chr16	StringTie	exon	650254	650362	1000	+	.	gene_id "MSTRG.69165"; transcript_id "MSTRG.69165.1043"; exon_number "3";
chr16	StringTie	exon	650539	650709	1000	+	.	gene_id "MSTRG.69165"; transcript_id "MSTRG.69165.1043"; exon_number "4";
chr16	StringTie	exon	650995	651103	1000	+	.	gene_id "MSTRG.69165"; transcript_id "MSTRG.69165.1043"; exon_number "5";
chr16	StringTie	exon	651199	651266	1000	+	.	gene_id "MSTRG.69165"; transcript_id "MSTRG.69165.1043"; exon_number "6";
chr16	StringTie	exon	651644	651747	1000	+	.	gene_id "MSTRG.69165"; transcript_id "MSTRG.69165.1043"; exon_number "7";
chr16	StringTie	exon	652467	652535	1000	+	.	gene_id "MSTRG.69165"; transcript_id "MSTRG.69165.1043"; exon_number "8";
chr16	StringTie	exon	653341	653451	1000	+	.	gene_id "MSTRG.69165"; transcript_id "MSTRG.69165.1043"; exon_number "9";
chr16	StringTie	exon	653525	653670	1000	+	.	gene_id "MSTRG.69165"; transcript_id "MSTRG.69165.1043"; exon_number "10";
chr16	StringTie	exon	653746	655147	1000	+	.	gene_id "MSTRG.69165"; transcript_id "MSTRG.69165.1043"; exon_number "11";
chr16	StringTie	exon	655307	655468	1000	+	.	gene_id "MSTRG.69165"; transcript_id "MSTRG.69165.1043"; exon_number "12";
chr16	StringTie	exon	655573	655703	1000	+	.	gene_id "MSTRG.69165"; transcript_id "MSTRG.69165.1043"; exon_number "13";
chr16	StringTie	exon	655773	656537	1000	+	.	gene_id "MSTRG.69165"; transcript_id "MSTRG.69165.1043"; exon_number "14";
chr16	StringTie	exon	656732	656871	1000	+	.	gene_id "MSTRG.69165"; transcript_id "MSTRG.69165.1043"; exon_number "15";
chr16	StringTie	exon	657091	657221	1000	+	.	gene_id "MSTRG.69165"; transcript_id "MSTRG.69165.1043"; exon_number "16";
chr16	StringTie	exon	657762	657892	1000	+	.	gene_id "MSTRG.69165"; transcript_id "MSTRG.69165.1043"; exon_number "17";
chr16	StringTie	exon	658183	658344	1000	+	.	gene_id "MSTRG.69165"; transcript_id "MSTRG.69165.1043"; exon_number "18";
chr16	StringTie	exon	658525	658653	1000	+	.	gene_id "MSTRG.69165"; transcript_id "MSTRG.69165.1043"; exon_number "19";
chr16	StringTie	exon	658896	659126	1000	+	.	gene_id "MSTRG.69165"; transcript_id "MSTRG.69165.1043"; exon_number "20";
chr16	StringTie	exon	659245	659376	1000	+	.	gene_id "MSTRG.69165"; transcript_id "MSTRG.69165.1043"; exon_number "21";
chr16	StringTie	exon	660058	660161	1000	+	.	gene_id "MSTRG.69165"; transcript_id "MSTRG.69165.1043"; exon_number "22";
chr16	StringTie	exon	660612	660714	1000	+	.	gene_id "MSTRG.69165"; transcript_id "MSTRG.69165.1043"; exon_number "23";
chr16	StringTie	exon	661051	661241	1000	+	.	gene_id "MSTRG.69165"; transcript_id "MSTRG.69165.1043"; exon_number "24";
chr16	StringTie	exon	661342	661501	1000	+	.	gene_id "MSTRG.69165"; transcript_id "MSTRG.69165.1043"; exon_number "25";
chr16	StringTie	exon	661597	661787	1000	+	.	gene_id "MSTRG.69165"; transcript_id "MSTRG.69165.1043"; exon_number "26";
chr16	StringTie	exon	661891	662059	1000	+	.	gene_id "MSTRG.69165"; transcript_id "MSTRG.69165.1043"; exon_number "27";
chr16	StringTie	exon	662220	665801	1000	+	.	gene_id "MSTRG.69165"; transcript_id "MSTRG.69165.1043"; exon_number "28";
chr16	StringTie	exon	665950	666124	1000	+	.	gene_id "MSTRG.69165"; transcript_id "MSTRG.69165.1043"; exon_number "29";
chr16	StringTie	exon	666220	666350	1000	+	.	gene_id "MSTRG.69165"; transcript_id "MSTRG.69165.1043"; exon_number "30";
chr16	StringTie	exon	666455	666598	1000	+	.	gene_id "MSTRG.69165"; transcript_id "MSTRG.69165.1043"; exon_number "31";
chr16	StringTie	exon	666673	666792	1000	+	.	gene_id "MSTRG.69165"; transcript_id "MSTRG.69165.1043"; exon_number "32";
chr16	StringTie	exon	666905	666989	1000	+	.	gene_id "MSTRG.69165"; transcript_id "MSTRG.69165.1043"; exon_number "33";
chr16	StringTie	exon	667432	667843	1000	+	.	gene_id "MSTRG.69165"; transcript_id "MSTRG.69165.1043"; exon_number "34";
chr16	StringTie	transcript	649408	667833	1000	+	.	gene_id "MSTRG.69165"; transcript_id "MSTRG.69165.1044";
chr16	StringTie	exon	649408	649854	1000	+	.	gene_id "MSTRG.69165"; transcript_id "MSTRG.69165.1044"; exon_number "1";
chr16	StringTie	exon	649991	650167	1000	+	.	gene_id "MSTRG.69165"; transcript_id "MSTRG.69165.1044"; exon_number "2";
chr16	StringTie	exon	650254	650362	1000	+	.	gene_id "MSTRG.69165"; transcript_id "MSTRG.69165.1044"; exon_number "3";
chr16	StringTie	exon	650539	650709	1000	+	.	gene_id "MSTRG.69165"; transcript_id "MSTRG.69165.1044"; exon_number "4";
chr16	StringTie	exon	650995	651103	1000	+	.	gene_id "MSTRG.69165"; transcript_id "MSTRG.69165.1044"; exon_number "5";
chr16	StringTie	exon	651199	651266	1000	+	.	gene_id "MSTRG.69165"; transcript_id "MSTRG.69165.1044"; exon_number "6";
chr16	StringTie	exon	651644	651747	1000	+	.	gene_id "MSTRG.69165"; transcript_id "MSTRG.69165.1044"; exon_number "7";
chr16	StringTie	exon	652467	652535	1000	+	.	gene_id "MSTRG.69165"; transcript_id "MSTRG.69165.1044"; exon_number "8";
chr16	StringTie	exon	653341	653451	1000	+	.	gene_id "MSTRG.69165"; transcript_id "MSTRG.69165.1044"; exon_number "9";
chr16	StringTie	exon	653525	653670	1000	+	.	gene_id "MSTRG.69165"; transcript_id "MSTRG.69165.1044"; exon_number "10";
chr16	StringTie	exon	653746	653803	1000	+	.	gene_id "MSTRG.69165"; transcript_id "MSTRG.69165.1044"; exon_number "11";
chr16	StringTie	exon	655307	655468	1000	+	.	gene_id "MSTRG.69165"; transcript_id "MSTRG.69165.1044"; exon_number "12";
chr16	StringTie	exon	655573	655703	1000	+	.	gene_id "MSTRG.69165"; transcript_id "MSTRG.69165.1044"; exon_number "13";
chr16	StringTie	exon	655773	656537	1000	+	.	gene_id "MSTRG.69165"; transcript_id "MSTRG.69165.1044"; exon_number "14";
chr16	StringTie	exon	656732	656871	1000	+	.	gene_id "MSTRG.69165"; transcript_id "MSTRG.69165.1044"; exon_number "15";
chr16	StringTie	exon	657091	657221	1000	+	.	gene_id "MSTRG.69165"; transcript_id "MSTRG.69165.1044"; exon_number "16";
chr16	StringTie	exon	657762	657892	1000	+	.	gene_id "MSTRG.69165"; transcript_id "MSTRG.69165.1044"; exon_number "17";
chr16	StringTie	exon	658183	658344	1000	+	.	gene_id "MSTRG.69165"; transcript_id "MSTRG.69165.1044"; exon_number "18";
chr16	StringTie	exon	658525	658653	1000	+	.	gene_id "MSTRG.69165"; transcript_id "MSTRG.69165.1044"; exon_number "19";
chr16	StringTie	exon	658896	659011	1000	+	.	gene_id "MSTRG.69165"; transcript_id "MSTRG.69165.1044"; exon_number "20";
chr16	StringTie	exon	659086	659126	1000	+	.	gene_id "MSTRG.69165"; transcript_id "MSTRG.69165.1044"; exon_number "21";
chr16	StringTie	exon	659245	659376	1000	+	.	gene_id "MSTRG.69165"; transcript_id "MSTRG.69165.1044"; exon_number "22";
chr16	StringTie	exon	660058	660161	1000	+	.	gene_id "MSTRG.69165"; transcript_id "MSTRG.69165.1044"; exon_number "23";
chr16	StringTie	exon	660612	660714	1000	+	.	gene_id "MSTRG.69165"; transcript_id "MSTRG.69165.1044"; exon_number "24";
chr16	StringTie	exon	661051	661501	1000	+	.	gene_id "MSTRG.69165"; transcript_id "MSTRG.69165.1044"; exon_number "25";
chr16	StringTie	exon	661597	661787	1000	+	.	gene_id "MSTRG.69165"; transcript_id "MSTRG.69165.1044"; exon_number "26";
chr16	StringTie	exon	661891	662059	1000	+	.	gene_id "MSTRG.69165"; transcript_id "MSTRG.69165.1044"; exon_number "27";
chr16	StringTie	exon	662220	662331	1000	+	.	gene_id "MSTRG.69165"; transcript_id "MSTRG.69165.1044"; exon_number "28";
chr16	StringTie	exon	662673	663553	1000	+	.	gene_id "MSTRG.69165"; transcript_id "MSTRG.69165.1044"; exon_number "29";
chr16	StringTie	exon	665679	665801	1000	+	.	gene_id "MSTRG.69165"; transcript_id "MSTRG.69165.1044"; exon_number "30";
chr16	StringTie	exon	665950	666124	1000	+	.	gene_id "MSTRG.69165"; transcript_id "MSTRG.69165.1044"; exon_number "31";
chr16	StringTie	exon	666220	666350	1000	+	.	gene_id "MSTRG.69165"; transcript_id "MSTRG.69165.1044"; exon_number "32";
chr16	StringTie	exon	666455	666598	1000	+	.	gene_id "MSTRG.69165"; transcript_id "MSTRG.69165.1044"; exon_number "33";
chr16	StringTie	exon	666673	666792	1000	+	.	gene_id "MSTRG.69165"; transcript_id "MSTRG.69165.1044"; exon_number "34";
chr16	StringTie	exon	666905	666989	1000	+	.	gene_id "MSTRG.69165"; transcript_id "MSTRG.69165.1044"; exon_number "35";
chr16	StringTie	exon	667432	667833	1000	+	.	gene_id "MSTRG.69165"; transcript_id "MSTRG.69165.1044"; exon_number "36";
chr16	StringTie	transcript	649410	667860	1000	+	.	gene_id "MSTRG.69165"; transcript_id "MSTRG.69165.1045";
chr16	StringTie	exon	649410	649426	1000	+	.	gene_id "MSTRG.69165"; transcript_id "MSTRG.69165.1045"; exon_number "1";
chr16	StringTie	exon	649763	649854	1000	+	.	gene_id "MSTRG.69165"; transcript_id "MSTRG.69165.1045"; exon_number "2";
chr16	StringTie	exon	649991	650167	1000	+	.	gene_id "MSTRG.69165"; transcript_id "MSTRG.69165.1045"; exon_number "3";
chr16	StringTie	exon	650254	650362	1000	+	.	gene_id "MSTRG.69165"; transcript_id "MSTRG.69165.1045"; exon_number "4";
chr16	StringTie	exon	650539	650709	1000	+	.	gene_id "MSTRG.69165"; transcript_id "MSTRG.69165.1045"; exon_number "5";
chr16	StringTie	exon	650995	651103	1000	+	.	gene_id "MSTRG.69165"; transcript_id "MSTRG.69165.1045"; exon_number "6";
chr16	StringTie	exon	651199	651262	1000	+	.	gene_id "MSTRG.69165"; transcript_id "MSTRG.69165.1045"; exon_number "7";
chr16	StringTie	exon	651644	651747	1000	+	.	gene_id "MSTRG.69165"; transcript_id "MSTRG.69165.1045"; exon_number "8";
chr16	StringTie	exon	651824	652039	1000	+	.	gene_id "MSTRG.69165"; transcript_id "MSTRG.69165.1045"; exon_number "9";
chr16	StringTie	exon	652467	652535	1000	+	.	gene_id "MSTRG.69165"; transcript_id "MSTRG.69165.1045"; exon_number "10";
chr16	StringTie	exon	653341	653451	1000	+	.	gene_id "MSTRG.69165"; transcript_id "MSTRG.69165.1045"; exon_number "11";
chr16	StringTie	exon	653525	653670	1000	+	.	gene_id "MSTRG.69165"; transcript_id "MSTRG.69165.1045"; exon_number "12";
chr16	StringTie	exon	653746	653803	1000	+	.	gene_id "MSTRG.69165"; transcript_id "MSTRG.69165.1045"; exon_number "13";
chr16	StringTie	exon	655307	655468	1000	+	.	gene_id "MSTRG.69165"; transcript_id "MSTRG.69165.1045"; exon_number "14";
chr16	StringTie	exon	655573	655703	1000	+	.	gene_id "MSTRG.69165"; transcript_id "MSTRG.69165.1045"; exon_number "15";
chr16	StringTie	exon	655773	655885	1000	+	.	gene_id "MSTRG.69165"; transcript_id "MSTRG.69165.1045"; exon_number "16";
chr16	StringTie	exon	656302	656537	1000	+	.	gene_id "MSTRG.69165"; transcript_id "MSTRG.69165.1045"; exon_number "17";
chr16	StringTie	exon	656732	656871	1000	+	.	gene_id "MSTRG.69165"; transcript_id "MSTRG.69165.1045"; exon_number "18";
chr16	StringTie	exon	657091	657221	1000	+	.	gene_id "MSTRG.69165"; transcript_id "MSTRG.69165.1045"; exon_number "19";
chr16	StringTie	exon	657762	657892	1000	+	.	gene_id "MSTRG.69165"; transcript_id "MSTRG.69165.1045"; exon_number "20";
chr16	StringTie	exon	658183	658344	1000	+	.	gene_id "MSTRG.69165"; transcript_id "MSTRG.69165.1045"; exon_number "21";
chr16	StringTie	exon	658525	658653	1000	+	.	gene_id "MSTRG.69165"; transcript_id "MSTRG.69165.1045"; exon_number "22";
chr16	StringTie	exon	658896	659126	1000	+	.	gene_id "MSTRG.69165"; transcript_id "MSTRG.69165.1045"; exon_number "23";
chr16	StringTie	exon	659245	659376	1000	+	.	gene_id "MSTRG.69165"; transcript_id "MSTRG.69165.1045"; exon_number "24";
chr16	StringTie	exon	660058	660161	1000	+	.	gene_id "MSTRG.69165"; transcript_id "MSTRG.69165.1045"; exon_number "25";
chr16	StringTie	exon	660612	660714	1000	+	.	gene_id "MSTRG.69165"; transcript_id "MSTRG.69165.1045"; exon_number "26";
chr16	StringTie	exon	661051	661172	1000	+	.	gene_id "MSTRG.69165"; transcript_id "MSTRG.69165.1045"; exon_number "27";
chr16	StringTie	exon	661342	661501	1000	+	.	gene_id "MSTRG.69165"; transcript_id "MSTRG.69165.1045"; exon_number "28";
chr16	StringTie	exon	661597	661787	1000	+	.	gene_id "MSTRG.69165"; transcript_id "MSTRG.69165.1045"; exon_number "29";
chr16	StringTie	exon	661891	662059	1000	+	.	gene_id "MSTRG.69165"; transcript_id "MSTRG.69165.1045"; exon_number "30";
chr16	StringTie	exon	662220	662331	1000	+	.	gene_id "MSTRG.69165"; transcript_id "MSTRG.69165.1045"; exon_number "31";
chr16	StringTie	exon	662673	663553	1000	+	.	gene_id "MSTRG.69165"; transcript_id "MSTRG.69165.1045"; exon_number "32";
chr16	StringTie	exon	665679	665801	1000	+	.	gene_id "MSTRG.69165"; transcript_id "MSTRG.69165.1045"; exon_number "33";
chr16	StringTie	exon	665950	666124	1000	+	.	gene_id "MSTRG.69165"; transcript_id "MSTRG.69165.1045"; exon_number "34";
chr16	StringTie	exon	666220	666350	1000	+	.	gene_id "MSTRG.69165"; transcript_id "MSTRG.69165.1045"; exon_number "35";
chr16	StringTie	exon	666455	666598	1000	+	.	gene_id "MSTRG.69165"; transcript_id "MSTRG.69165.1045"; exon_number "36";
chr16	StringTie	exon	666673	666792	1000	+	.	gene_id "MSTRG.69165"; transcript_id "MSTRG.69165.1045"; exon_number "37";
chr16	StringTie	exon	666905	666989	1000	+	.	gene_id "MSTRG.69165"; transcript_id "MSTRG.69165.1045"; exon_number "38";
chr16	StringTie	exon	667432	667860	1000	+	.	gene_id "MSTRG.69165"; transcript_id "MSTRG.69165.1045"; exon_number "39";
chr16	StringTie	transcript	649411	667835	1000	+	.	gene_id "MSTRG.69165"; transcript_id "MSTRG.69165.1046";
chr16	StringTie	exon	649411	649426	1000	+	.	gene_id "MSTRG.69165"; transcript_id "MSTRG.69165.1046"; exon_number "1";
chr16	StringTie	exon	649763	649854	1000	+	.	gene_id "MSTRG.69165"; transcript_id "MSTRG.69165.1046"; exon_number "2";
chr16	StringTie	exon	649991	650167	1000	+	.	gene_id "MSTRG.69165"; transcript_id "MSTRG.69165.1046"; exon_number "3";
chr16	StringTie	exon	650254	650362	1000	+	.	gene_id "MSTRG.69165"; transcript_id "MSTRG.69165.1046"; exon_number "4";
chr16	StringTie	exon	650539	650709	1000	+	.	gene_id "MSTRG.69165"; transcript_id "MSTRG.69165.1046"; exon_number "5";
chr16	StringTie	exon	650995	651103	1000	+	.	gene_id "MSTRG.69165"; transcript_id "MSTRG.69165.1046"; exon_number "6";
chr16	StringTie	exon	651199	651266	1000	+	.	gene_id "MSTRG.69165"; transcript_id "MSTRG.69165.1046"; exon_number "7";
chr16	StringTie	exon	651644	651747	1000	+	.	gene_id "MSTRG.69165"; transcript_id "MSTRG.69165.1046"; exon_number "8";
chr16	StringTie	exon	651824	652039	1000	+	.	gene_id "MSTRG.69165"; transcript_id "MSTRG.69165.1046"; exon_number "9";
chr16	StringTie	exon	652467	652535	1000	+	.	gene_id "MSTRG.69165"; transcript_id "MSTRG.69165.1046"; exon_number "10";
chr16	StringTie	exon	653341	653451	1000	+	.	gene_id "MSTRG.69165"; transcript_id "MSTRG.69165.1046"; exon_number "11";
chr16	StringTie	exon	653525	653670	1000	+	.	gene_id "MSTRG.69165"; transcript_id "MSTRG.69165.1046"; exon_number "12";
chr16	StringTie	exon	653746	653803	1000	+	.	gene_id "MSTRG.69165"; transcript_id "MSTRG.69165.1046"; exon_number "13";
chr16	StringTie	exon	655029	655147	1000	+	.	gene_id "MSTRG.69165"; transcript_id "MSTRG.69165.1046"; exon_number "14";
chr16	StringTie	exon	655307	655468	1000	+	.	gene_id "MSTRG.69165"; transcript_id "MSTRG.69165.1046"; exon_number "15";
chr16	StringTie	exon	655573	655703	1000	+	.	gene_id "MSTRG.69165"; transcript_id "MSTRG.69165.1046"; exon_number "16";
chr16	StringTie	exon	655773	655885	1000	+	.	gene_id "MSTRG.69165"; transcript_id "MSTRG.69165.1046"; exon_number "17";
chr16	StringTie	exon	656302	656537	1000	+	.	gene_id "MSTRG.69165"; transcript_id "MSTRG.69165.1046"; exon_number "18";
chr16	StringTie	exon	656732	656871	1000	+	.	gene_id "MSTRG.69165"; transcript_id "MSTRG.69165.1046"; exon_number "19";
chr16	StringTie	exon	657091	657221	1000	+	.	gene_id "MSTRG.69165"; transcript_id "MSTRG.69165.1046"; exon_number "20";
chr16	StringTie	exon	657762	657892	1000	+	.	gene_id "MSTRG.69165"; transcript_id "MSTRG.69165.1046"; exon_number "21";
chr16	StringTie	exon	658183	658344	1000	+	.	gene_id "MSTRG.69165"; transcript_id "MSTRG.69165.1046"; exon_number "22";
chr16	StringTie	exon	658525	658653	1000	+	.	gene_id "MSTRG.69165"; transcript_id "MSTRG.69165.1046"; exon_number "23";
chr16	StringTie	exon	658896	659011	1000	+	.	gene_id "MSTRG.69165"; transcript_id "MSTRG.69165.1046"; exon_number "24";
chr16	StringTie	exon	659086	659126	1000	+	.	gene_id "MSTRG.69165"; transcript_id "MSTRG.69165.1046"; exon_number "25";
chr16	StringTie	exon	659245	659376	1000	+	.	gene_id "MSTRG.69165"; transcript_id "MSTRG.69165.1046"; exon_number "26";
chr16	StringTie	exon	660058	660161	1000	+	.	gene_id "MSTRG.69165"; transcript_id "MSTRG.69165.1046"; exon_number "27";
chr16	StringTie	exon	660612	660714	1000	+	.	gene_id "MSTRG.69165"; transcript_id "MSTRG.69165.1046"; exon_number "28";
chr16	StringTie	exon	661051	661172	1000	+	.	gene_id "MSTRG.69165"; transcript_id "MSTRG.69165.1046"; exon_number "29";
chr16	StringTie	exon	661342	661501	1000	+	.	gene_id "MSTRG.69165"; transcript_id "MSTRG.69165.1046"; exon_number "30";
chr16	StringTie	exon	661597	661787	1000	+	.	gene_id "MSTRG.69165"; transcript_id "MSTRG.69165.1046"; exon_number "31";
chr16	StringTie	exon	661891	662059	1000	+	.	gene_id "MSTRG.69165"; transcript_id "MSTRG.69165.1046"; exon_number "32";
chr16	StringTie	exon	662220	662331	1000	+	.	gene_id "MSTRG.69165"; transcript_id "MSTRG.69165.1046"; exon_number "33";
chr16	StringTie	exon	662679	665801	1000	+	.	gene_id "MSTRG.69165"; transcript_id "MSTRG.69165.1046"; exon_number "34";
chr16	StringTie	exon	665950	666124	1000	+	.	gene_id "MSTRG.69165"; transcript_id "MSTRG.69165.1046"; exon_number "35";
chr16	StringTie	exon	666220	666350	1000	+	.	gene_id "MSTRG.69165"; transcript_id "MSTRG.69165.1046"; exon_number "36";
chr16	StringTie	exon	666455	666792	1000	+	.	gene_id "MSTRG.69165"; transcript_id "MSTRG.69165.1046"; exon_number "37";
chr16	StringTie	exon	666905	666989	1000	+	.	gene_id "MSTRG.69165"; transcript_id "MSTRG.69165.1046"; exon_number "38";
chr16	StringTie	exon	667432	667835	1000	+	.	gene_id "MSTRG.69165"; transcript_id "MSTRG.69165.1046"; exon_number "39";
chr16	StringTie	transcript	649416	667830	1000	+	.	gene_id "MSTRG.69165"; transcript_id "MSTRG.69165.1047";
chr16	StringTie	exon	649416	649854	1000	+	.	gene_id "MSTRG.69165"; transcript_id "MSTRG.69165.1047"; exon_number "1";
chr16	StringTie	exon	649991	650167	1000	+	.	gene_id "MSTRG.69165"; transcript_id "MSTRG.69165.1047"; exon_number "2";
chr16	StringTie	exon	650254	650362	1000	+	.	gene_id "MSTRG.69165"; transcript_id "MSTRG.69165.1047"; exon_number "3";
chr16	StringTie	exon	650539	650709	1000	+	.	gene_id "MSTRG.69165"; transcript_id "MSTRG.69165.1047"; exon_number "4";
chr16	StringTie	exon	650995	651103	1000	+	.	gene_id "MSTRG.69165"; transcript_id "MSTRG.69165.1047"; exon_number "5";
chr16	StringTie	exon	651199	651266	1000	+	.	gene_id "MSTRG.69165"; transcript_id "MSTRG.69165.1047"; exon_number "6";
chr16	StringTie	exon	651644	651747	1000	+	.	gene_id "MSTRG.69165"; transcript_id "MSTRG.69165.1047"; exon_number "7";
chr16	StringTie	exon	651827	652039	1000	+	.	gene_id "MSTRG.69165"; transcript_id "MSTRG.69165.1047"; exon_number "8";
chr16	StringTie	exon	652467	652535	1000	+	.	gene_id "MSTRG.69165"; transcript_id "MSTRG.69165.1047"; exon_number "9";
chr16	StringTie	exon	653341	653451	1000	+	.	gene_id "MSTRG.69165"; transcript_id "MSTRG.69165.1047"; exon_number "10";
chr16	StringTie	exon	653525	653670	1000	+	.	gene_id "MSTRG.69165"; transcript_id "MSTRG.69165.1047"; exon_number "11";
chr16	StringTie	exon	653746	655703	1000	+	.	gene_id "MSTRG.69165"; transcript_id "MSTRG.69165.1047"; exon_number "12";
chr16	StringTie	exon	655773	657221	1000	+	.	gene_id "MSTRG.69165"; transcript_id "MSTRG.69165.1047"; exon_number "13";
chr16	StringTie	exon	657762	657892	1000	+	.	gene_id "MSTRG.69165"; transcript_id "MSTRG.69165.1047"; exon_number "14";
chr16	StringTie	exon	658183	658344	1000	+	.	gene_id "MSTRG.69165"; transcript_id "MSTRG.69165.1047"; exon_number "15";
chr16	StringTie	exon	658525	658653	1000	+	.	gene_id "MSTRG.69165"; transcript_id "MSTRG.69165.1047"; exon_number "16";
chr16	StringTie	exon	658896	659126	1000	+	.	gene_id "MSTRG.69165"; transcript_id "MSTRG.69165.1047"; exon_number "17";
chr16	StringTie	exon	659245	659376	1000	+	.	gene_id "MSTRG.69165"; transcript_id "MSTRG.69165.1047"; exon_number "18";
chr16	StringTie	exon	660612	660714	1000	+	.	gene_id "MSTRG.69165"; transcript_id "MSTRG.69165.1047"; exon_number "19";
chr16	StringTie	exon	661051	661172	1000	+	.	gene_id "MSTRG.69165"; transcript_id "MSTRG.69165.1047"; exon_number "20";
chr16	StringTie	exon	661342	661501	1000	+	.	gene_id "MSTRG.69165"; transcript_id "MSTRG.69165.1047"; exon_number "21";
chr16	StringTie	exon	661597	661787	1000	+	.	gene_id "MSTRG.69165"; transcript_id "MSTRG.69165.1047"; exon_number "22";
chr16	StringTie	exon	661891	662059	1000	+	.	gene_id "MSTRG.69165"; transcript_id "MSTRG.69165.1047"; exon_number "23";
chr16	StringTie	exon	662220	662331	1000	+	.	gene_id "MSTRG.69165"; transcript_id "MSTRG.69165.1047"; exon_number "24";
chr16	StringTie	exon	662673	665801	1000	+	.	gene_id "MSTRG.69165"; transcript_id "MSTRG.69165.1047"; exon_number "25";
chr16	StringTie	exon	665950	666124	1000	+	.	gene_id "MSTRG.69165"; transcript_id "MSTRG.69165.1047"; exon_number "26";
chr16	StringTie	exon	666220	666350	1000	+	.	gene_id "MSTRG.69165"; transcript_id "MSTRG.69165.1047"; exon_number "27";
chr16	StringTie	exon	666455	666598	1000	+	.	gene_id "MSTRG.69165"; transcript_id "MSTRG.69165.1047"; exon_number "28";
chr16	StringTie	exon	666673	666792	1000	+	.	gene_id "MSTRG.69165"; transcript_id "MSTRG.69165.1047"; exon_number "29";
chr16	StringTie	exon	666905	666989	1000	+	.	gene_id "MSTRG.69165"; transcript_id "MSTRG.69165.1047"; exon_number "30";
chr16	StringTie	exon	667432	667830	1000	+	.	gene_id "MSTRG.69165"; transcript_id "MSTRG.69165.1047"; exon_number "31";
chr16	StringTie	transcript	649416	667830	1000	+	.	gene_id "MSTRG.69165"; transcript_id "MSTRG.69165.1048";
chr16	StringTie	exon	649416	649854	1000	+	.	gene_id "MSTRG.69165"; transcript_id "MSTRG.69165.1048"; exon_number "1";
chr16	StringTie	exon	649991	650167	1000	+	.	gene_id "MSTRG.69165"; transcript_id "MSTRG.69165.1048"; exon_number "2";
chr16	StringTie	exon	650254	650362	1000	+	.	gene_id "MSTRG.69165"; transcript_id "MSTRG.69165.1048"; exon_number "3";
chr16	StringTie	exon	650539	650709	1000	+	.	gene_id "MSTRG.69165"; transcript_id "MSTRG.69165.1048"; exon_number "4";
chr16	StringTie	exon	650995	651103	1000	+	.	gene_id "MSTRG.69165"; transcript_id "MSTRG.69165.1048"; exon_number "5";
chr16	StringTie	exon	651199	651266	1000	+	.	gene_id "MSTRG.69165"; transcript_id "MSTRG.69165.1048"; exon_number "6";
chr16	StringTie	exon	651644	651747	1000	+	.	gene_id "MSTRG.69165"; transcript_id "MSTRG.69165.1048"; exon_number "7";
chr16	StringTie	exon	651827	652039	1000	+	.	gene_id "MSTRG.69165"; transcript_id "MSTRG.69165.1048"; exon_number "8";
chr16	StringTie	exon	652467	652535	1000	+	.	gene_id "MSTRG.69165"; transcript_id "MSTRG.69165.1048"; exon_number "9";
chr16	StringTie	exon	653341	653451	1000	+	.	gene_id "MSTRG.69165"; transcript_id "MSTRG.69165.1048"; exon_number "10";
chr16	StringTie	exon	653525	653670	1000	+	.	gene_id "MSTRG.69165"; transcript_id "MSTRG.69165.1048"; exon_number "11";
chr16	StringTie	exon	653746	653803	1000	+	.	gene_id "MSTRG.69165"; transcript_id "MSTRG.69165.1048"; exon_number "12";
chr16	StringTie	exon	655029	655147	1000	+	.	gene_id "MSTRG.69165"; transcript_id "MSTRG.69165.1048"; exon_number "13";
chr16	StringTie	exon	655307	655468	1000	+	.	gene_id "MSTRG.69165"; transcript_id "MSTRG.69165.1048"; exon_number "14";
chr16	StringTie	exon	655573	655703	1000	+	.	gene_id "MSTRG.69165"; transcript_id "MSTRG.69165.1048"; exon_number "15";
chr16	StringTie	exon	655773	657221	1000	+	.	gene_id "MSTRG.69165"; transcript_id "MSTRG.69165.1048"; exon_number "16";
chr16	StringTie	exon	657762	658344	1000	+	.	gene_id "MSTRG.69165"; transcript_id "MSTRG.69165.1048"; exon_number "17";
chr16	StringTie	exon	658525	658653	1000	+	.	gene_id "MSTRG.69165"; transcript_id "MSTRG.69165.1048"; exon_number "18";
chr16	StringTie	exon	658896	659126	1000	+	.	gene_id "MSTRG.69165"; transcript_id "MSTRG.69165.1048"; exon_number "19";
chr16	StringTie	exon	659245	659376	1000	+	.	gene_id "MSTRG.69165"; transcript_id "MSTRG.69165.1048"; exon_number "20";
chr16	StringTie	exon	660058	660161	1000	+	.	gene_id "MSTRG.69165"; transcript_id "MSTRG.69165.1048"; exon_number "21";
chr16	StringTie	exon	660612	660714	1000	+	.	gene_id "MSTRG.69165"; transcript_id "MSTRG.69165.1048"; exon_number "22";
chr16	StringTie	exon	661051	661501	1000	+	.	gene_id "MSTRG.69165"; transcript_id "MSTRG.69165.1048"; exon_number "23";
chr16	StringTie	exon	661597	661787	1000	+	.	gene_id "MSTRG.69165"; transcript_id "MSTRG.69165.1048"; exon_number "24";
chr16	StringTie	exon	661891	662059	1000	+	.	gene_id "MSTRG.69165"; transcript_id "MSTRG.69165.1048"; exon_number "25";
chr16	StringTie	exon	662220	662844	1000	+	.	gene_id "MSTRG.69165"; transcript_id "MSTRG.69165.1048"; exon_number "26";
chr16	StringTie	exon	663145	665801	1000	+	.	gene_id "MSTRG.69165"; transcript_id "MSTRG.69165.1048"; exon_number "27";
chr16	StringTie	exon	665908	666124	1000	+	.	gene_id "MSTRG.69165"; transcript_id "MSTRG.69165.1048"; exon_number "28";
chr16	StringTie	exon	666220	666350	1000	+	.	gene_id "MSTRG.69165"; transcript_id "MSTRG.69165.1048"; exon_number "29";
chr16	StringTie	exon	666455	666598	1000	+	.	gene_id "MSTRG.69165"; transcript_id "MSTRG.69165.1048"; exon_number "30";
chr16	StringTie	exon	666673	666792	1000	+	.	gene_id "MSTRG.69165"; transcript_id "MSTRG.69165.1048"; exon_number "31";
chr16	StringTie	exon	666905	666989	1000	+	.	gene_id "MSTRG.69165"; transcript_id "MSTRG.69165.1048"; exon_number "32";
chr16	StringTie	exon	667432	667830	1000	+	.	gene_id "MSTRG.69165"; transcript_id "MSTRG.69165.1048"; exon_number "33";
chr16	StringTie	transcript	566604	584127	1000	+	.	gene_id "MSTRG.69165"; transcript_id "MSTRG.69165.105";
chr16	StringTie	exon	566604	566657	1000	+	.	gene_id "MSTRG.69165"; transcript_id "MSTRG.69165.105"; exon_number "1";
chr16	StringTie	exon	566916	567075	1000	+	.	gene_id "MSTRG.69165"; transcript_id "MSTRG.69165.105"; exon_number "2";
chr16	StringTie	exon	567496	568989	1000	+	.	gene_id "MSTRG.69165"; transcript_id "MSTRG.69165.105"; exon_number "3";
chr16	StringTie	exon	574066	574763	1000	+	.	gene_id "MSTRG.69165"; transcript_id "MSTRG.69165.105"; exon_number "4";
chr16	StringTie	exon	575839	575970	1000	+	.	gene_id "MSTRG.69165"; transcript_id "MSTRG.69165.105"; exon_number "5";
chr16	StringTie	exon	576134	576254	1000	+	.	gene_id "MSTRG.69165"; transcript_id "MSTRG.69165.105"; exon_number "6";
chr16	StringTie	exon	578379	578505	1000	+	.	gene_id "MSTRG.69165"; transcript_id "MSTRG.69165.105"; exon_number "7";
chr16	StringTie	exon	578785	578938	1000	+	.	gene_id "MSTRG.69165"; transcript_id "MSTRG.69165.105"; exon_number "8";
chr16	StringTie	exon	579069	579180	1000	+	.	gene_id "MSTRG.69165"; transcript_id "MSTRG.69165.105"; exon_number "9";
chr16	StringTie	exon	580183	580263	1000	+	.	gene_id "MSTRG.69165"; transcript_id "MSTRG.69165.105"; exon_number "10";
chr16	StringTie	exon	580858	580972	1000	+	.	gene_id "MSTRG.69165"; transcript_id "MSTRG.69165.105"; exon_number "11";
chr16	StringTie	exon	582248	582309	1000	+	.	gene_id "MSTRG.69165"; transcript_id "MSTRG.69165.105"; exon_number "12";
chr16	StringTie	exon	582883	584127	1000	+	.	gene_id "MSTRG.69165"; transcript_id "MSTRG.69165.105"; exon_number "13";
chr16	StringTie	transcript	649421	667907	1000	+	.	gene_id "MSTRG.69165"; transcript_id "MSTRG.69165.1050";
chr16	StringTie	exon	649421	649854	1000	+	.	gene_id "MSTRG.69165"; transcript_id "MSTRG.69165.1050"; exon_number "1";
chr16	StringTie	exon	649991	650167	1000	+	.	gene_id "MSTRG.69165"; transcript_id "MSTRG.69165.1050"; exon_number "2";
chr16	StringTie	exon	650254	650362	1000	+	.	gene_id "MSTRG.69165"; transcript_id "MSTRG.69165.1050"; exon_number "3";
chr16	StringTie	exon	650539	650709	1000	+	.	gene_id "MSTRG.69165"; transcript_id "MSTRG.69165.1050"; exon_number "4";
chr16	StringTie	exon	650995	651103	1000	+	.	gene_id "MSTRG.69165"; transcript_id "MSTRG.69165.1050"; exon_number "5";
chr16	StringTie	exon	651199	651266	1000	+	.	gene_id "MSTRG.69165"; transcript_id "MSTRG.69165.1050"; exon_number "6";
chr16	StringTie	exon	651644	651747	1000	+	.	gene_id "MSTRG.69165"; transcript_id "MSTRG.69165.1050"; exon_number "7";
chr16	StringTie	exon	651824	652039	1000	+	.	gene_id "MSTRG.69165"; transcript_id "MSTRG.69165.1050"; exon_number "8";
chr16	StringTie	exon	652467	652535	1000	+	.	gene_id "MSTRG.69165"; transcript_id "MSTRG.69165.1050"; exon_number "9";
chr16	StringTie	exon	653341	653451	1000	+	.	gene_id "MSTRG.69165"; transcript_id "MSTRG.69165.1050"; exon_number "10";
chr16	StringTie	exon	653525	653670	1000	+	.	gene_id "MSTRG.69165"; transcript_id "MSTRG.69165.1050"; exon_number "11";
chr16	StringTie	exon	653746	653803	1000	+	.	gene_id "MSTRG.69165"; transcript_id "MSTRG.69165.1050"; exon_number "12";
chr16	StringTie	exon	655029	655147	1000	+	.	gene_id "MSTRG.69165"; transcript_id "MSTRG.69165.1050"; exon_number "13";
chr16	StringTie	exon	655307	655468	1000	+	.	gene_id "MSTRG.69165"; transcript_id "MSTRG.69165.1050"; exon_number "14";
chr16	StringTie	exon	655573	655703	1000	+	.	gene_id "MSTRG.69165"; transcript_id "MSTRG.69165.1050"; exon_number "15";
chr16	StringTie	exon	655773	656537	1000	+	.	gene_id "MSTRG.69165"; transcript_id "MSTRG.69165.1050"; exon_number "16";
chr16	StringTie	exon	656732	656871	1000	+	.	gene_id "MSTRG.69165"; transcript_id "MSTRG.69165.1050"; exon_number "17";
chr16	StringTie	exon	657091	657221	1000	+	.	gene_id "MSTRG.69165"; transcript_id "MSTRG.69165.1050"; exon_number "18";
chr16	StringTie	exon	657762	657892	1000	+	.	gene_id "MSTRG.69165"; transcript_id "MSTRG.69165.1050"; exon_number "19";
chr16	StringTie	exon	658183	658344	1000	+	.	gene_id "MSTRG.69165"; transcript_id "MSTRG.69165.1050"; exon_number "20";
chr16	StringTie	exon	658525	658653	1000	+	.	gene_id "MSTRG.69165"; transcript_id "MSTRG.69165.1050"; exon_number "21";
chr16	StringTie	exon	658896	659011	1000	+	.	gene_id "MSTRG.69165"; transcript_id "MSTRG.69165.1050"; exon_number "22";
chr16	StringTie	exon	659086	659126	1000	+	.	gene_id "MSTRG.69165"; transcript_id "MSTRG.69165.1050"; exon_number "23";
chr16	StringTie	exon	659245	659376	1000	+	.	gene_id "MSTRG.69165"; transcript_id "MSTRG.69165.1050"; exon_number "24";
chr16	StringTie	exon	660058	660161	1000	+	.	gene_id "MSTRG.69165"; transcript_id "MSTRG.69165.1050"; exon_number "25";
chr16	StringTie	exon	660612	660714	1000	+	.	gene_id "MSTRG.69165"; transcript_id "MSTRG.69165.1050"; exon_number "26";
chr16	StringTie	exon	661051	661241	1000	+	.	gene_id "MSTRG.69165"; transcript_id "MSTRG.69165.1050"; exon_number "27";
chr16	StringTie	exon	661342	661501	1000	+	.	gene_id "MSTRG.69165"; transcript_id "MSTRG.69165.1050"; exon_number "28";
chr16	StringTie	exon	661597	661787	1000	+	.	gene_id "MSTRG.69165"; transcript_id "MSTRG.69165.1050"; exon_number "29";
chr16	StringTie	exon	661891	662059	1000	+	.	gene_id "MSTRG.69165"; transcript_id "MSTRG.69165.1050"; exon_number "30";
chr16	StringTie	exon	662220	662331	1000	+	.	gene_id "MSTRG.69165"; transcript_id "MSTRG.69165.1050"; exon_number "31";
chr16	StringTie	exon	662673	663553	1000	+	.	gene_id "MSTRG.69165"; transcript_id "MSTRG.69165.1050"; exon_number "32";
chr16	StringTie	exon	665679	665801	1000	+	.	gene_id "MSTRG.69165"; transcript_id "MSTRG.69165.1050"; exon_number "33";
chr16	StringTie	exon	665950	666124	1000	+	.	gene_id "MSTRG.69165"; transcript_id "MSTRG.69165.1050"; exon_number "34";
chr16	StringTie	exon	666220	666350	1000	+	.	gene_id "MSTRG.69165"; transcript_id "MSTRG.69165.1050"; exon_number "35";
chr16	StringTie	exon	666455	666598	1000	+	.	gene_id "MSTRG.69165"; transcript_id "MSTRG.69165.1050"; exon_number "36";
chr16	StringTie	exon	666673	666792	1000	+	.	gene_id "MSTRG.69165"; transcript_id "MSTRG.69165.1050"; exon_number "37";
chr16	StringTie	exon	666905	666989	1000	+	.	gene_id "MSTRG.69165"; transcript_id "MSTRG.69165.1050"; exon_number "38";
chr16	StringTie	exon	667432	667907	1000	+	.	gene_id "MSTRG.69165"; transcript_id "MSTRG.69165.1050"; exon_number "39";
chr16	StringTie	transcript	649422	667837	1000	+	.	gene_id "MSTRG.69165"; transcript_id "MSTRG.69165.1051";
chr16	StringTie	exon	649422	649854	1000	+	.	gene_id "MSTRG.69165"; transcript_id "MSTRG.69165.1051"; exon_number "1";
chr16	StringTie	exon	649991	650167	1000	+	.	gene_id "MSTRG.69165"; transcript_id "MSTRG.69165.1051"; exon_number "2";
chr16	StringTie	exon	650254	650362	1000	+	.	gene_id "MSTRG.69165"; transcript_id "MSTRG.69165.1051"; exon_number "3";
chr16	StringTie	exon	650539	650709	1000	+	.	gene_id "MSTRG.69165"; transcript_id "MSTRG.69165.1051"; exon_number "4";
chr16	StringTie	exon	650995	651103	1000	+	.	gene_id "MSTRG.69165"; transcript_id "MSTRG.69165.1051"; exon_number "5";
chr16	StringTie	exon	651199	651266	1000	+	.	gene_id "MSTRG.69165"; transcript_id "MSTRG.69165.1051"; exon_number "6";
chr16	StringTie	exon	651644	651747	1000	+	.	gene_id "MSTRG.69165"; transcript_id "MSTRG.69165.1051"; exon_number "7";
chr16	StringTie	exon	651824	652039	1000	+	.	gene_id "MSTRG.69165"; transcript_id "MSTRG.69165.1051"; exon_number "8";
chr16	StringTie	exon	652467	652535	1000	+	.	gene_id "MSTRG.69165"; transcript_id "MSTRG.69165.1051"; exon_number "9";
chr16	StringTie	exon	653341	653451	1000	+	.	gene_id "MSTRG.69165"; transcript_id "MSTRG.69165.1051"; exon_number "10";
chr16	StringTie	exon	653525	653670	1000	+	.	gene_id "MSTRG.69165"; transcript_id "MSTRG.69165.1051"; exon_number "11";
chr16	StringTie	exon	653746	653803	1000	+	.	gene_id "MSTRG.69165"; transcript_id "MSTRG.69165.1051"; exon_number "12";
chr16	StringTie	exon	655307	655468	1000	+	.	gene_id "MSTRG.69165"; transcript_id "MSTRG.69165.1051"; exon_number "13";
chr16	StringTie	exon	655573	655703	1000	+	.	gene_id "MSTRG.69165"; transcript_id "MSTRG.69165.1051"; exon_number "14";
chr16	StringTie	exon	655773	655889	1000	+	.	gene_id "MSTRG.69165"; transcript_id "MSTRG.69165.1051"; exon_number "15";
chr16	StringTie	exon	656302	656537	1000	+	.	gene_id "MSTRG.69165"; transcript_id "MSTRG.69165.1051"; exon_number "16";
chr16	StringTie	exon	656732	656871	1000	+	.	gene_id "MSTRG.69165"; transcript_id "MSTRG.69165.1051"; exon_number "17";
chr16	StringTie	exon	657091	657221	1000	+	.	gene_id "MSTRG.69165"; transcript_id "MSTRG.69165.1051"; exon_number "18";
chr16	StringTie	exon	657762	657892	1000	+	.	gene_id "MSTRG.69165"; transcript_id "MSTRG.69165.1051"; exon_number "19";
chr16	StringTie	exon	658183	658344	1000	+	.	gene_id "MSTRG.69165"; transcript_id "MSTRG.69165.1051"; exon_number "20";
chr16	StringTie	exon	658525	658653	1000	+	.	gene_id "MSTRG.69165"; transcript_id "MSTRG.69165.1051"; exon_number "21";
chr16	StringTie	exon	658896	659011	1000	+	.	gene_id "MSTRG.69165"; transcript_id "MSTRG.69165.1051"; exon_number "22";
chr16	StringTie	exon	659086	659126	1000	+	.	gene_id "MSTRG.69165"; transcript_id "MSTRG.69165.1051"; exon_number "23";
chr16	StringTie	exon	659245	659376	1000	+	.	gene_id "MSTRG.69165"; transcript_id "MSTRG.69165.1051"; exon_number "24";
chr16	StringTie	exon	660058	660161	1000	+	.	gene_id "MSTRG.69165"; transcript_id "MSTRG.69165.1051"; exon_number "25";
chr16	StringTie	exon	660612	660714	1000	+	.	gene_id "MSTRG.69165"; transcript_id "MSTRG.69165.1051"; exon_number "26";
chr16	StringTie	exon	661051	661172	1000	+	.	gene_id "MSTRG.69165"; transcript_id "MSTRG.69165.1051"; exon_number "27";
chr16	StringTie	exon	661342	661501	1000	+	.	gene_id "MSTRG.69165"; transcript_id "MSTRG.69165.1051"; exon_number "28";
chr16	StringTie	exon	661597	661787	1000	+	.	gene_id "MSTRG.69165"; transcript_id "MSTRG.69165.1051"; exon_number "29";
chr16	StringTie	exon	661891	662059	1000	+	.	gene_id "MSTRG.69165"; transcript_id "MSTRG.69165.1051"; exon_number "30";
chr16	StringTie	exon	662220	662331	1000	+	.	gene_id "MSTRG.69165"; transcript_id "MSTRG.69165.1051"; exon_number "31";
chr16	StringTie	exon	662673	663553	1000	+	.	gene_id "MSTRG.69165"; transcript_id "MSTRG.69165.1051"; exon_number "32";
chr16	StringTie	exon	665679	665801	1000	+	.	gene_id "MSTRG.69165"; transcript_id "MSTRG.69165.1051"; exon_number "33";
chr16	StringTie	exon	665950	666124	1000	+	.	gene_id "MSTRG.69165"; transcript_id "MSTRG.69165.1051"; exon_number "34";
chr16	StringTie	exon	666220	666350	1000	+	.	gene_id "MSTRG.69165"; transcript_id "MSTRG.69165.1051"; exon_number "35";
chr16	StringTie	exon	666455	666598	1000	+	.	gene_id "MSTRG.69165"; transcript_id "MSTRG.69165.1051"; exon_number "36";
chr16	StringTie	exon	666673	666792	1000	+	.	gene_id "MSTRG.69165"; transcript_id "MSTRG.69165.1051"; exon_number "37";
chr16	StringTie	exon	666905	666989	1000	+	.	gene_id "MSTRG.69165"; transcript_id "MSTRG.69165.1051"; exon_number "38";
chr16	StringTie	exon	667432	667837	1000	+	.	gene_id "MSTRG.69165"; transcript_id "MSTRG.69165.1051"; exon_number "39";
chr16	StringTie	transcript	649434	667835	1000	+	.	gene_id "MSTRG.69165"; transcript_id "MSTRG.69165.1052";
chr16	StringTie	exon	649434	649854	1000	+	.	gene_id "MSTRG.69165"; transcript_id "MSTRG.69165.1052"; exon_number "1";
chr16	StringTie	exon	649991	650167	1000	+	.	gene_id "MSTRG.69165"; transcript_id "MSTRG.69165.1052"; exon_number "2";
chr16	StringTie	exon	650254	650362	1000	+	.	gene_id "MSTRG.69165"; transcript_id "MSTRG.69165.1052"; exon_number "3";
chr16	StringTie	exon	650539	650709	1000	+	.	gene_id "MSTRG.69165"; transcript_id "MSTRG.69165.1052"; exon_number "4";
chr16	StringTie	exon	650995	651103	1000	+	.	gene_id "MSTRG.69165"; transcript_id "MSTRG.69165.1052"; exon_number "5";
chr16	StringTie	exon	651199	651266	1000	+	.	gene_id "MSTRG.69165"; transcript_id "MSTRG.69165.1052"; exon_number "6";
chr16	StringTie	exon	651644	651747	1000	+	.	gene_id "MSTRG.69165"; transcript_id "MSTRG.69165.1052"; exon_number "7";
chr16	StringTie	exon	651824	652039	1000	+	.	gene_id "MSTRG.69165"; transcript_id "MSTRG.69165.1052"; exon_number "8";
chr16	StringTie	exon	652467	652535	1000	+	.	gene_id "MSTRG.69165"; transcript_id "MSTRG.69165.1052"; exon_number "9";
chr16	StringTie	exon	653341	653451	1000	+	.	gene_id "MSTRG.69165"; transcript_id "MSTRG.69165.1052"; exon_number "10";
chr16	StringTie	exon	653525	653670	1000	+	.	gene_id "MSTRG.69165"; transcript_id "MSTRG.69165.1052"; exon_number "11";
chr16	StringTie	exon	653746	653803	1000	+	.	gene_id "MSTRG.69165"; transcript_id "MSTRG.69165.1052"; exon_number "12";
chr16	StringTie	exon	655029	655147	1000	+	.	gene_id "MSTRG.69165"; transcript_id "MSTRG.69165.1052"; exon_number "13";
chr16	StringTie	exon	655307	655468	1000	+	.	gene_id "MSTRG.69165"; transcript_id "MSTRG.69165.1052"; exon_number "14";
chr16	StringTie	exon	655573	655703	1000	+	.	gene_id "MSTRG.69165"; transcript_id "MSTRG.69165.1052"; exon_number "15";
chr16	StringTie	exon	655773	656537	1000	+	.	gene_id "MSTRG.69165"; transcript_id "MSTRG.69165.1052"; exon_number "16";
chr16	StringTie	exon	656732	656871	1000	+	.	gene_id "MSTRG.69165"; transcript_id "MSTRG.69165.1052"; exon_number "17";
chr16	StringTie	exon	657091	657221	1000	+	.	gene_id "MSTRG.69165"; transcript_id "MSTRG.69165.1052"; exon_number "18";
chr16	StringTie	exon	657762	657892	1000	+	.	gene_id "MSTRG.69165"; transcript_id "MSTRG.69165.1052"; exon_number "19";
chr16	StringTie	exon	658183	658344	1000	+	.	gene_id "MSTRG.69165"; transcript_id "MSTRG.69165.1052"; exon_number "20";
chr16	StringTie	exon	658525	658614	1000	+	.	gene_id "MSTRG.69165"; transcript_id "MSTRG.69165.1052"; exon_number "21";
chr16	StringTie	exon	658896	659011	1000	+	.	gene_id "MSTRG.69165"; transcript_id "MSTRG.69165.1052"; exon_number "22";
chr16	StringTie	exon	659086	659126	1000	+	.	gene_id "MSTRG.69165"; transcript_id "MSTRG.69165.1052"; exon_number "23";
chr16	StringTie	exon	659245	659376	1000	+	.	gene_id "MSTRG.69165"; transcript_id "MSTRG.69165.1052"; exon_number "24";
chr16	StringTie	exon	659614	659859	1000	+	.	gene_id "MSTRG.69165"; transcript_id "MSTRG.69165.1052"; exon_number "25";
chr16	StringTie	exon	660058	660161	1000	+	.	gene_id "MSTRG.69165"; transcript_id "MSTRG.69165.1052"; exon_number "26";
chr16	StringTie	exon	660612	660714	1000	+	.	gene_id "MSTRG.69165"; transcript_id "MSTRG.69165.1052"; exon_number "27";
chr16	StringTie	exon	661051	661172	1000	+	.	gene_id "MSTRG.69165"; transcript_id "MSTRG.69165.1052"; exon_number "28";
chr16	StringTie	exon	661342	661501	1000	+	.	gene_id "MSTRG.69165"; transcript_id "MSTRG.69165.1052"; exon_number "29";
chr16	StringTie	exon	661597	661787	1000	+	.	gene_id "MSTRG.69165"; transcript_id "MSTRG.69165.1052"; exon_number "30";
chr16	StringTie	exon	661891	662059	1000	+	.	gene_id "MSTRG.69165"; transcript_id "MSTRG.69165.1052"; exon_number "31";
chr16	StringTie	exon	662220	662331	1000	+	.	gene_id "MSTRG.69165"; transcript_id "MSTRG.69165.1052"; exon_number "32";
chr16	StringTie	exon	662679	663553	1000	+	.	gene_id "MSTRG.69165"; transcript_id "MSTRG.69165.1052"; exon_number "33";
chr16	StringTie	exon	665679	665801	1000	+	.	gene_id "MSTRG.69165"; transcript_id "MSTRG.69165.1052"; exon_number "34";
chr16	StringTie	exon	665950	666124	1000	+	.	gene_id "MSTRG.69165"; transcript_id "MSTRG.69165.1052"; exon_number "35";
chr16	StringTie	exon	666220	666350	1000	+	.	gene_id "MSTRG.69165"; transcript_id "MSTRG.69165.1052"; exon_number "36";
chr16	StringTie	exon	666455	666598	1000	+	.	gene_id "MSTRG.69165"; transcript_id "MSTRG.69165.1052"; exon_number "37";
chr16	StringTie	exon	666673	666792	1000	+	.	gene_id "MSTRG.69165"; transcript_id "MSTRG.69165.1052"; exon_number "38";
chr16	StringTie	exon	666905	666989	1000	+	.	gene_id "MSTRG.69165"; transcript_id "MSTRG.69165.1052"; exon_number "39";
chr16	StringTie	exon	667432	667835	1000	+	.	gene_id "MSTRG.69165"; transcript_id "MSTRG.69165.1052"; exon_number "40";
chr16	StringTie	transcript	649451	667858	1000	+	.	gene_id "MSTRG.69165"; transcript_id "MSTRG.69165.1053";
chr16	StringTie	exon	649451	649854	1000	+	.	gene_id "MSTRG.69165"; transcript_id "MSTRG.69165.1053"; exon_number "1";
chr16	StringTie	exon	649991	650167	1000	+	.	gene_id "MSTRG.69165"; transcript_id "MSTRG.69165.1053"; exon_number "2";
chr16	StringTie	exon	650254	650362	1000	+	.	gene_id "MSTRG.69165"; transcript_id "MSTRG.69165.1053"; exon_number "3";
chr16	StringTie	exon	650539	650709	1000	+	.	gene_id "MSTRG.69165"; transcript_id "MSTRG.69165.1053"; exon_number "4";
chr16	StringTie	exon	650995	651103	1000	+	.	gene_id "MSTRG.69165"; transcript_id "MSTRG.69165.1053"; exon_number "5";
chr16	StringTie	exon	651199	651266	1000	+	.	gene_id "MSTRG.69165"; transcript_id "MSTRG.69165.1053"; exon_number "6";
chr16	StringTie	exon	651644	651747	1000	+	.	gene_id "MSTRG.69165"; transcript_id "MSTRG.69165.1053"; exon_number "7";
chr16	StringTie	exon	651827	652039	1000	+	.	gene_id "MSTRG.69165"; transcript_id "MSTRG.69165.1053"; exon_number "8";
chr16	StringTie	exon	652467	652535	1000	+	.	gene_id "MSTRG.69165"; transcript_id "MSTRG.69165.1053"; exon_number "9";
chr16	StringTie	exon	653341	653451	1000	+	.	gene_id "MSTRG.69165"; transcript_id "MSTRG.69165.1053"; exon_number "10";
chr16	StringTie	exon	653525	653670	1000	+	.	gene_id "MSTRG.69165"; transcript_id "MSTRG.69165.1053"; exon_number "11";
chr16	StringTie	exon	653746	655147	1000	+	.	gene_id "MSTRG.69165"; transcript_id "MSTRG.69165.1053"; exon_number "12";
chr16	StringTie	exon	655307	655468	1000	+	.	gene_id "MSTRG.69165"; transcript_id "MSTRG.69165.1053"; exon_number "13";
chr16	StringTie	exon	655573	655703	1000	+	.	gene_id "MSTRG.69165"; transcript_id "MSTRG.69165.1053"; exon_number "14";
chr16	StringTie	exon	655773	656537	1000	+	.	gene_id "MSTRG.69165"; transcript_id "MSTRG.69165.1053"; exon_number "15";
chr16	StringTie	exon	656732	656871	1000	+	.	gene_id "MSTRG.69165"; transcript_id "MSTRG.69165.1053"; exon_number "16";
chr16	StringTie	exon	657091	657221	1000	+	.	gene_id "MSTRG.69165"; transcript_id "MSTRG.69165.1053"; exon_number "17";
chr16	StringTie	exon	657762	657892	1000	+	.	gene_id "MSTRG.69165"; transcript_id "MSTRG.69165.1053"; exon_number "18";
chr16	StringTie	exon	658183	658344	1000	+	.	gene_id "MSTRG.69165"; transcript_id "MSTRG.69165.1053"; exon_number "19";
chr16	StringTie	exon	658525	658653	1000	+	.	gene_id "MSTRG.69165"; transcript_id "MSTRG.69165.1053"; exon_number "20";
chr16	StringTie	exon	658896	659126	1000	+	.	gene_id "MSTRG.69165"; transcript_id "MSTRG.69165.1053"; exon_number "21";
chr16	StringTie	exon	659245	659376	1000	+	.	gene_id "MSTRG.69165"; transcript_id "MSTRG.69165.1053"; exon_number "22";
chr16	StringTie	exon	659614	659859	1000	+	.	gene_id "MSTRG.69165"; transcript_id "MSTRG.69165.1053"; exon_number "23";
chr16	StringTie	exon	660058	660161	1000	+	.	gene_id "MSTRG.69165"; transcript_id "MSTRG.69165.1053"; exon_number "24";
chr16	StringTie	exon	660612	660714	1000	+	.	gene_id "MSTRG.69165"; transcript_id "MSTRG.69165.1053"; exon_number "25";
chr16	StringTie	exon	661051	661172	1000	+	.	gene_id "MSTRG.69165"; transcript_id "MSTRG.69165.1053"; exon_number "26";
chr16	StringTie	exon	661342	661501	1000	+	.	gene_id "MSTRG.69165"; transcript_id "MSTRG.69165.1053"; exon_number "27";
chr16	StringTie	exon	661597	661787	1000	+	.	gene_id "MSTRG.69165"; transcript_id "MSTRG.69165.1053"; exon_number "28";
chr16	StringTie	exon	661891	662059	1000	+	.	gene_id "MSTRG.69165"; transcript_id "MSTRG.69165.1053"; exon_number "29";
chr16	StringTie	exon	662220	662331	1000	+	.	gene_id "MSTRG.69165"; transcript_id "MSTRG.69165.1053"; exon_number "30";
chr16	StringTie	exon	662673	665068	1000	+	.	gene_id "MSTRG.69165"; transcript_id "MSTRG.69165.1053"; exon_number "31";
chr16	StringTie	exon	665679	665801	1000	+	.	gene_id "MSTRG.69165"; transcript_id "MSTRG.69165.1053"; exon_number "32";
chr16	StringTie	exon	665950	666124	1000	+	.	gene_id "MSTRG.69165"; transcript_id "MSTRG.69165.1053"; exon_number "33";
chr16	StringTie	exon	666220	666350	1000	+	.	gene_id "MSTRG.69165"; transcript_id "MSTRG.69165.1053"; exon_number "34";
chr16	StringTie	exon	666455	666598	1000	+	.	gene_id "MSTRG.69165"; transcript_id "MSTRG.69165.1053"; exon_number "35";
chr16	StringTie	exon	666673	666792	1000	+	.	gene_id "MSTRG.69165"; transcript_id "MSTRG.69165.1053"; exon_number "36";
chr16	StringTie	exon	666905	666989	1000	+	.	gene_id "MSTRG.69165"; transcript_id "MSTRG.69165.1053"; exon_number "37";
chr16	StringTie	exon	667432	667858	1000	+	.	gene_id "MSTRG.69165"; transcript_id "MSTRG.69165.1053"; exon_number "38";
chr16	StringTie	transcript	649458	667830	1000	+	.	gene_id "MSTRG.69165"; transcript_id "MSTRG.69165.1054";
chr16	StringTie	exon	649458	649854	1000	+	.	gene_id "MSTRG.69165"; transcript_id "MSTRG.69165.1054"; exon_number "1";
chr16	StringTie	exon	649991	650167	1000	+	.	gene_id "MSTRG.69165"; transcript_id "MSTRG.69165.1054"; exon_number "2";
chr16	StringTie	exon	650254	650362	1000	+	.	gene_id "MSTRG.69165"; transcript_id "MSTRG.69165.1054"; exon_number "3";
chr16	StringTie	exon	650539	650709	1000	+	.	gene_id "MSTRG.69165"; transcript_id "MSTRG.69165.1054"; exon_number "4";
chr16	StringTie	exon	650995	651103	1000	+	.	gene_id "MSTRG.69165"; transcript_id "MSTRG.69165.1054"; exon_number "5";
chr16	StringTie	exon	651199	651266	1000	+	.	gene_id "MSTRG.69165"; transcript_id "MSTRG.69165.1054"; exon_number "6";
chr16	StringTie	exon	651644	651747	1000	+	.	gene_id "MSTRG.69165"; transcript_id "MSTRG.69165.1054"; exon_number "7";
chr16	StringTie	exon	652467	652535	1000	+	.	gene_id "MSTRG.69165"; transcript_id "MSTRG.69165.1054"; exon_number "8";
chr16	StringTie	exon	653341	653451	1000	+	.	gene_id "MSTRG.69165"; transcript_id "MSTRG.69165.1054"; exon_number "9";
chr16	StringTie	exon	653525	653670	1000	+	.	gene_id "MSTRG.69165"; transcript_id "MSTRG.69165.1054"; exon_number "10";
chr16	StringTie	exon	653746	655468	1000	+	.	gene_id "MSTRG.69165"; transcript_id "MSTRG.69165.1054"; exon_number "11";
chr16	StringTie	exon	655573	655703	1000	+	.	gene_id "MSTRG.69165"; transcript_id "MSTRG.69165.1054"; exon_number "12";
chr16	StringTie	exon	655773	656537	1000	+	.	gene_id "MSTRG.69165"; transcript_id "MSTRG.69165.1054"; exon_number "13";
chr16	StringTie	exon	656732	656871	1000	+	.	gene_id "MSTRG.69165"; transcript_id "MSTRG.69165.1054"; exon_number "14";
chr16	StringTie	exon	657091	657221	1000	+	.	gene_id "MSTRG.69165"; transcript_id "MSTRG.69165.1054"; exon_number "15";
chr16	StringTie	exon	657762	657892	1000	+	.	gene_id "MSTRG.69165"; transcript_id "MSTRG.69165.1054"; exon_number "16";
chr16	StringTie	exon	658183	658344	1000	+	.	gene_id "MSTRG.69165"; transcript_id "MSTRG.69165.1054"; exon_number "17";
chr16	StringTie	exon	658525	658614	1000	+	.	gene_id "MSTRG.69165"; transcript_id "MSTRG.69165.1054"; exon_number "18";
chr16	StringTie	exon	658896	659011	1000	+	.	gene_id "MSTRG.69165"; transcript_id "MSTRG.69165.1054"; exon_number "19";
chr16	StringTie	exon	659086	659126	1000	+	.	gene_id "MSTRG.69165"; transcript_id "MSTRG.69165.1054"; exon_number "20";
chr16	StringTie	exon	659245	659376	1000	+	.	gene_id "MSTRG.69165"; transcript_id "MSTRG.69165.1054"; exon_number "21";
chr16	StringTie	exon	660058	660161	1000	+	.	gene_id "MSTRG.69165"; transcript_id "MSTRG.69165.1054"; exon_number "22";
chr16	StringTie	exon	660612	660714	1000	+	.	gene_id "MSTRG.69165"; transcript_id "MSTRG.69165.1054"; exon_number "23";
chr16	StringTie	exon	661051	661172	1000	+	.	gene_id "MSTRG.69165"; transcript_id "MSTRG.69165.1054"; exon_number "24";
chr16	StringTie	exon	661342	661501	1000	+	.	gene_id "MSTRG.69165"; transcript_id "MSTRG.69165.1054"; exon_number "25";
chr16	StringTie	exon	661597	661787	1000	+	.	gene_id "MSTRG.69165"; transcript_id "MSTRG.69165.1054"; exon_number "26";
chr16	StringTie	exon	661891	662059	1000	+	.	gene_id "MSTRG.69165"; transcript_id "MSTRG.69165.1054"; exon_number "27";
chr16	StringTie	exon	662220	665801	1000	+	.	gene_id "MSTRG.69165"; transcript_id "MSTRG.69165.1054"; exon_number "28";
chr16	StringTie	exon	665950	666124	1000	+	.	gene_id "MSTRG.69165"; transcript_id "MSTRG.69165.1054"; exon_number "29";
chr16	StringTie	exon	666220	666350	1000	+	.	gene_id "MSTRG.69165"; transcript_id "MSTRG.69165.1054"; exon_number "30";
chr16	StringTie	exon	666455	666598	1000	+	.	gene_id "MSTRG.69165"; transcript_id "MSTRG.69165.1054"; exon_number "31";
chr16	StringTie	exon	666673	666792	1000	+	.	gene_id "MSTRG.69165"; transcript_id "MSTRG.69165.1054"; exon_number "32";
chr16	StringTie	exon	666905	666989	1000	+	.	gene_id "MSTRG.69165"; transcript_id "MSTRG.69165.1054"; exon_number "33";
chr16	StringTie	exon	667432	667830	1000	+	.	gene_id "MSTRG.69165"; transcript_id "MSTRG.69165.1054"; exon_number "34";
chr16	StringTie	transcript	649501	667865	1000	+	.	gene_id "MSTRG.69165"; transcript_id "MSTRG.69165.1055";
chr16	StringTie	exon	649501	649854	1000	+	.	gene_id "MSTRG.69165"; transcript_id "MSTRG.69165.1055"; exon_number "1";
chr16	StringTie	exon	649991	650167	1000	+	.	gene_id "MSTRG.69165"; transcript_id "MSTRG.69165.1055"; exon_number "2";
chr16	StringTie	exon	650254	650362	1000	+	.	gene_id "MSTRG.69165"; transcript_id "MSTRG.69165.1055"; exon_number "3";
chr16	StringTie	exon	650539	650709	1000	+	.	gene_id "MSTRG.69165"; transcript_id "MSTRG.69165.1055"; exon_number "4";
chr16	StringTie	exon	650995	651103	1000	+	.	gene_id "MSTRG.69165"; transcript_id "MSTRG.69165.1055"; exon_number "5";
chr16	StringTie	exon	651199	651266	1000	+	.	gene_id "MSTRG.69165"; transcript_id "MSTRG.69165.1055"; exon_number "6";
chr16	StringTie	exon	651644	651747	1000	+	.	gene_id "MSTRG.69165"; transcript_id "MSTRG.69165.1055"; exon_number "7";
chr16	StringTie	exon	651824	652039	1000	+	.	gene_id "MSTRG.69165"; transcript_id "MSTRG.69165.1055"; exon_number "8";
chr16	StringTie	exon	652467	652535	1000	+	.	gene_id "MSTRG.69165"; transcript_id "MSTRG.69165.1055"; exon_number "9";
chr16	StringTie	exon	653341	653451	1000	+	.	gene_id "MSTRG.69165"; transcript_id "MSTRG.69165.1055"; exon_number "10";
chr16	StringTie	exon	653525	653670	1000	+	.	gene_id "MSTRG.69165"; transcript_id "MSTRG.69165.1055"; exon_number "11";
chr16	StringTie	exon	653746	653803	1000	+	.	gene_id "MSTRG.69165"; transcript_id "MSTRG.69165.1055"; exon_number "12";
chr16	StringTie	exon	655029	655147	1000	+	.	gene_id "MSTRG.69165"; transcript_id "MSTRG.69165.1055"; exon_number "13";
chr16	StringTie	exon	655307	655468	1000	+	.	gene_id "MSTRG.69165"; transcript_id "MSTRG.69165.1055"; exon_number "14";
chr16	StringTie	exon	655573	655703	1000	+	.	gene_id "MSTRG.69165"; transcript_id "MSTRG.69165.1055"; exon_number "15";
chr16	StringTie	exon	655773	656537	1000	+	.	gene_id "MSTRG.69165"; transcript_id "MSTRG.69165.1055"; exon_number "16";
chr16	StringTie	exon	656732	656871	1000	+	.	gene_id "MSTRG.69165"; transcript_id "MSTRG.69165.1055"; exon_number "17";
chr16	StringTie	exon	657091	657221	1000	+	.	gene_id "MSTRG.69165"; transcript_id "MSTRG.69165.1055"; exon_number "18";
chr16	StringTie	exon	657762	657892	1000	+	.	gene_id "MSTRG.69165"; transcript_id "MSTRG.69165.1055"; exon_number "19";
chr16	StringTie	exon	658183	658344	1000	+	.	gene_id "MSTRG.69165"; transcript_id "MSTRG.69165.1055"; exon_number "20";
chr16	StringTie	exon	658525	658653	1000	+	.	gene_id "MSTRG.69165"; transcript_id "MSTRG.69165.1055"; exon_number "21";
chr16	StringTie	exon	658896	659011	1000	+	.	gene_id "MSTRG.69165"; transcript_id "MSTRG.69165.1055"; exon_number "22";
chr16	StringTie	exon	659086	659126	1000	+	.	gene_id "MSTRG.69165"; transcript_id "MSTRG.69165.1055"; exon_number "23";
chr16	StringTie	exon	659245	659376	1000	+	.	gene_id "MSTRG.69165"; transcript_id "MSTRG.69165.1055"; exon_number "24";
chr16	StringTie	exon	660058	660161	1000	+	.	gene_id "MSTRG.69165"; transcript_id "MSTRG.69165.1055"; exon_number "25";
chr16	StringTie	exon	660552	660714	1000	+	.	gene_id "MSTRG.69165"; transcript_id "MSTRG.69165.1055"; exon_number "26";
chr16	StringTie	exon	661051	661172	1000	+	.	gene_id "MSTRG.69165"; transcript_id "MSTRG.69165.1055"; exon_number "27";
chr16	StringTie	exon	661342	661787	1000	+	.	gene_id "MSTRG.69165"; transcript_id "MSTRG.69165.1055"; exon_number "28";
chr16	StringTie	exon	661891	662059	1000	+	.	gene_id "MSTRG.69165"; transcript_id "MSTRG.69165.1055"; exon_number "29";
chr16	StringTie	exon	662220	662331	1000	+	.	gene_id "MSTRG.69165"; transcript_id "MSTRG.69165.1055"; exon_number "30";
chr16	StringTie	exon	662679	665801	1000	+	.	gene_id "MSTRG.69165"; transcript_id "MSTRG.69165.1055"; exon_number "31";
chr16	StringTie	exon	665950	666124	1000	+	.	gene_id "MSTRG.69165"; transcript_id "MSTRG.69165.1055"; exon_number "32";
chr16	StringTie	exon	666220	666350	1000	+	.	gene_id "MSTRG.69165"; transcript_id "MSTRG.69165.1055"; exon_number "33";
chr16	StringTie	exon	666455	666598	1000	+	.	gene_id "MSTRG.69165"; transcript_id "MSTRG.69165.1055"; exon_number "34";
chr16	StringTie	exon	666673	666792	1000	+	.	gene_id "MSTRG.69165"; transcript_id "MSTRG.69165.1055"; exon_number "35";
chr16	StringTie	exon	666905	666989	1000	+	.	gene_id "MSTRG.69165"; transcript_id "MSTRG.69165.1055"; exon_number "36";
chr16	StringTie	exon	667432	667865	1000	+	.	gene_id "MSTRG.69165"; transcript_id "MSTRG.69165.1055"; exon_number "37";
chr16	StringTie	transcript	649510	667948	1000	+	.	gene_id "MSTRG.69165"; transcript_id "MSTRG.69165.1056";
chr16	StringTie	exon	649510	649854	1000	+	.	gene_id "MSTRG.69165"; transcript_id "MSTRG.69165.1056"; exon_number "1";
chr16	StringTie	exon	649991	650167	1000	+	.	gene_id "MSTRG.69165"; transcript_id "MSTRG.69165.1056"; exon_number "2";
chr16	StringTie	exon	650254	650362	1000	+	.	gene_id "MSTRG.69165"; transcript_id "MSTRG.69165.1056"; exon_number "3";
chr16	StringTie	exon	650539	650709	1000	+	.	gene_id "MSTRG.69165"; transcript_id "MSTRG.69165.1056"; exon_number "4";
chr16	StringTie	exon	650995	651103	1000	+	.	gene_id "MSTRG.69165"; transcript_id "MSTRG.69165.1056"; exon_number "5";
chr16	StringTie	exon	651199	651266	1000	+	.	gene_id "MSTRG.69165"; transcript_id "MSTRG.69165.1056"; exon_number "6";
chr16	StringTie	exon	651644	651747	1000	+	.	gene_id "MSTRG.69165"; transcript_id "MSTRG.69165.1056"; exon_number "7";
chr16	StringTie	exon	651827	652039	1000	+	.	gene_id "MSTRG.69165"; transcript_id "MSTRG.69165.1056"; exon_number "8";
chr16	StringTie	exon	652467	652535	1000	+	.	gene_id "MSTRG.69165"; transcript_id "MSTRG.69165.1056"; exon_number "9";
chr16	StringTie	exon	653341	653451	1000	+	.	gene_id "MSTRG.69165"; transcript_id "MSTRG.69165.1056"; exon_number "10";
chr16	StringTie	exon	653525	653670	1000	+	.	gene_id "MSTRG.69165"; transcript_id "MSTRG.69165.1056"; exon_number "11";
chr16	StringTie	exon	653746	653803	1000	+	.	gene_id "MSTRG.69165"; transcript_id "MSTRG.69165.1056"; exon_number "12";
chr16	StringTie	exon	655029	655147	1000	+	.	gene_id "MSTRG.69165"; transcript_id "MSTRG.69165.1056"; exon_number "13";
chr16	StringTie	exon	655307	655468	1000	+	.	gene_id "MSTRG.69165"; transcript_id "MSTRG.69165.1056"; exon_number "14";
chr16	StringTie	exon	655573	655703	1000	+	.	gene_id "MSTRG.69165"; transcript_id "MSTRG.69165.1056"; exon_number "15";
chr16	StringTie	exon	655773	655889	1000	+	.	gene_id "MSTRG.69165"; transcript_id "MSTRG.69165.1056"; exon_number "16";
chr16	StringTie	exon	656302	656537	1000	+	.	gene_id "MSTRG.69165"; transcript_id "MSTRG.69165.1056"; exon_number "17";
chr16	StringTie	exon	656732	656871	1000	+	.	gene_id "MSTRG.69165"; transcript_id "MSTRG.69165.1056"; exon_number "18";
chr16	StringTie	exon	657091	657221	1000	+	.	gene_id "MSTRG.69165"; transcript_id "MSTRG.69165.1056"; exon_number "19";
chr16	StringTie	exon	657762	657892	1000	+	.	gene_id "MSTRG.69165"; transcript_id "MSTRG.69165.1056"; exon_number "20";
chr16	StringTie	exon	658183	658344	1000	+	.	gene_id "MSTRG.69165"; transcript_id "MSTRG.69165.1056"; exon_number "21";
chr16	StringTie	exon	658525	658653	1000	+	.	gene_id "MSTRG.69165"; transcript_id "MSTRG.69165.1056"; exon_number "22";
chr16	StringTie	exon	658896	659011	1000	+	.	gene_id "MSTRG.69165"; transcript_id "MSTRG.69165.1056"; exon_number "23";
chr16	StringTie	exon	659086	659126	1000	+	.	gene_id "MSTRG.69165"; transcript_id "MSTRG.69165.1056"; exon_number "24";
chr16	StringTie	exon	659245	659376	1000	+	.	gene_id "MSTRG.69165"; transcript_id "MSTRG.69165.1056"; exon_number "25";
chr16	StringTie	exon	660612	660714	1000	+	.	gene_id "MSTRG.69165"; transcript_id "MSTRG.69165.1056"; exon_number "26";
chr16	StringTie	exon	661051	661172	1000	+	.	gene_id "MSTRG.69165"; transcript_id "MSTRG.69165.1056"; exon_number "27";
chr16	StringTie	exon	661342	661501	1000	+	.	gene_id "MSTRG.69165"; transcript_id "MSTRG.69165.1056"; exon_number "28";
chr16	StringTie	exon	661597	661787	1000	+	.	gene_id "MSTRG.69165"; transcript_id "MSTRG.69165.1056"; exon_number "29";
chr16	StringTie	exon	661891	662059	1000	+	.	gene_id "MSTRG.69165"; transcript_id "MSTRG.69165.1056"; exon_number "30";
chr16	StringTie	exon	662220	662844	1000	+	.	gene_id "MSTRG.69165"; transcript_id "MSTRG.69165.1056"; exon_number "31";
chr16	StringTie	exon	665679	665801	1000	+	.	gene_id "MSTRG.69165"; transcript_id "MSTRG.69165.1056"; exon_number "32";
chr16	StringTie	exon	665950	666124	1000	+	.	gene_id "MSTRG.69165"; transcript_id "MSTRG.69165.1056"; exon_number "33";
chr16	StringTie	exon	666220	666350	1000	+	.	gene_id "MSTRG.69165"; transcript_id "MSTRG.69165.1056"; exon_number "34";
chr16	StringTie	exon	666455	666598	1000	+	.	gene_id "MSTRG.69165"; transcript_id "MSTRG.69165.1056"; exon_number "35";
chr16	StringTie	exon	666673	666792	1000	+	.	gene_id "MSTRG.69165"; transcript_id "MSTRG.69165.1056"; exon_number "36";
chr16	StringTie	exon	666905	666989	1000	+	.	gene_id "MSTRG.69165"; transcript_id "MSTRG.69165.1056"; exon_number "37";
chr16	StringTie	exon	667432	667948	1000	+	.	gene_id "MSTRG.69165"; transcript_id "MSTRG.69165.1056"; exon_number "38";
chr16	StringTie	transcript	649513	667849	1000	+	.	gene_id "MSTRG.69165"; transcript_id "MSTRG.69165.1057";
chr16	StringTie	exon	649513	649854	1000	+	.	gene_id "MSTRG.69165"; transcript_id "MSTRG.69165.1057"; exon_number "1";
chr16	StringTie	exon	649991	650167	1000	+	.	gene_id "MSTRG.69165"; transcript_id "MSTRG.69165.1057"; exon_number "2";
chr16	StringTie	exon	650254	650362	1000	+	.	gene_id "MSTRG.69165"; transcript_id "MSTRG.69165.1057"; exon_number "3";
chr16	StringTie	exon	650539	650709	1000	+	.	gene_id "MSTRG.69165"; transcript_id "MSTRG.69165.1057"; exon_number "4";
chr16	StringTie	exon	650995	651103	1000	+	.	gene_id "MSTRG.69165"; transcript_id "MSTRG.69165.1057"; exon_number "5";
chr16	StringTie	exon	651199	651266	1000	+	.	gene_id "MSTRG.69165"; transcript_id "MSTRG.69165.1057"; exon_number "6";
chr16	StringTie	exon	651644	651747	1000	+	.	gene_id "MSTRG.69165"; transcript_id "MSTRG.69165.1057"; exon_number "7";
chr16	StringTie	exon	651824	652039	1000	+	.	gene_id "MSTRG.69165"; transcript_id "MSTRG.69165.1057"; exon_number "8";
chr16	StringTie	exon	652467	652535	1000	+	.	gene_id "MSTRG.69165"; transcript_id "MSTRG.69165.1057"; exon_number "9";
chr16	StringTie	exon	653341	653451	1000	+	.	gene_id "MSTRG.69165"; transcript_id "MSTRG.69165.1057"; exon_number "10";
chr16	StringTie	exon	653525	653670	1000	+	.	gene_id "MSTRG.69165"; transcript_id "MSTRG.69165.1057"; exon_number "11";
chr16	StringTie	exon	653746	653803	1000	+	.	gene_id "MSTRG.69165"; transcript_id "MSTRG.69165.1057"; exon_number "12";
chr16	StringTie	exon	655029	655147	1000	+	.	gene_id "MSTRG.69165"; transcript_id "MSTRG.69165.1057"; exon_number "13";
chr16	StringTie	exon	655307	655468	1000	+	.	gene_id "MSTRG.69165"; transcript_id "MSTRG.69165.1057"; exon_number "14";
chr16	StringTie	exon	655573	655703	1000	+	.	gene_id "MSTRG.69165"; transcript_id "MSTRG.69165.1057"; exon_number "15";
chr16	StringTie	exon	655773	655885	1000	+	.	gene_id "MSTRG.69165"; transcript_id "MSTRG.69165.1057"; exon_number "16";
chr16	StringTie	exon	656302	656537	1000	+	.	gene_id "MSTRG.69165"; transcript_id "MSTRG.69165.1057"; exon_number "17";
chr16	StringTie	exon	656732	656871	1000	+	.	gene_id "MSTRG.69165"; transcript_id "MSTRG.69165.1057"; exon_number "18";
chr16	StringTie	exon	657091	657221	1000	+	.	gene_id "MSTRG.69165"; transcript_id "MSTRG.69165.1057"; exon_number "19";
chr16	StringTie	exon	657762	657892	1000	+	.	gene_id "MSTRG.69165"; transcript_id "MSTRG.69165.1057"; exon_number "20";
chr16	StringTie	exon	658183	658344	1000	+	.	gene_id "MSTRG.69165"; transcript_id "MSTRG.69165.1057"; exon_number "21";
chr16	StringTie	exon	658525	658653	1000	+	.	gene_id "MSTRG.69165"; transcript_id "MSTRG.69165.1057"; exon_number "22";
chr16	StringTie	exon	658896	659011	1000	+	.	gene_id "MSTRG.69165"; transcript_id "MSTRG.69165.1057"; exon_number "23";
chr16	StringTie	exon	659086	659126	1000	+	.	gene_id "MSTRG.69165"; transcript_id "MSTRG.69165.1057"; exon_number "24";
chr16	StringTie	exon	659245	659376	1000	+	.	gene_id "MSTRG.69165"; transcript_id "MSTRG.69165.1057"; exon_number "25";
chr16	StringTie	exon	660058	660161	1000	+	.	gene_id "MSTRG.69165"; transcript_id "MSTRG.69165.1057"; exon_number "26";
chr16	StringTie	exon	660612	660714	1000	+	.	gene_id "MSTRG.69165"; transcript_id "MSTRG.69165.1057"; exon_number "27";
chr16	StringTie	exon	661051	661241	1000	+	.	gene_id "MSTRG.69165"; transcript_id "MSTRG.69165.1057"; exon_number "28";
chr16	StringTie	exon	661342	661501	1000	+	.	gene_id "MSTRG.69165"; transcript_id "MSTRG.69165.1057"; exon_number "29";
chr16	StringTie	exon	661597	661787	1000	+	.	gene_id "MSTRG.69165"; transcript_id "MSTRG.69165.1057"; exon_number "30";
chr16	StringTie	exon	661891	662059	1000	+	.	gene_id "MSTRG.69165"; transcript_id "MSTRG.69165.1057"; exon_number "31";
chr16	StringTie	exon	662220	662331	1000	+	.	gene_id "MSTRG.69165"; transcript_id "MSTRG.69165.1057"; exon_number "32";
chr16	StringTie	exon	662673	662844	1000	+	.	gene_id "MSTRG.69165"; transcript_id "MSTRG.69165.1057"; exon_number "33";
chr16	StringTie	exon	663145	663553	1000	+	.	gene_id "MSTRG.69165"; transcript_id "MSTRG.69165.1057"; exon_number "34";
chr16	StringTie	exon	665679	665801	1000	+	.	gene_id "MSTRG.69165"; transcript_id "MSTRG.69165.1057"; exon_number "35";
chr16	StringTie	exon	665950	666124	1000	+	.	gene_id "MSTRG.69165"; transcript_id "MSTRG.69165.1057"; exon_number "36";
chr16	StringTie	exon	666220	666350	1000	+	.	gene_id "MSTRG.69165"; transcript_id "MSTRG.69165.1057"; exon_number "37";
chr16	StringTie	exon	666455	666598	1000	+	.	gene_id "MSTRG.69165"; transcript_id "MSTRG.69165.1057"; exon_number "38";
chr16	StringTie	exon	666673	666792	1000	+	.	gene_id "MSTRG.69165"; transcript_id "MSTRG.69165.1057"; exon_number "39";
chr16	StringTie	exon	666905	666989	1000	+	.	gene_id "MSTRG.69165"; transcript_id "MSTRG.69165.1057"; exon_number "40";
chr16	StringTie	exon	667432	667849	1000	+	.	gene_id "MSTRG.69165"; transcript_id "MSTRG.69165.1057"; exon_number "41";
chr16	StringTie	transcript	649656	667836	1000	+	.	gene_id "MSTRG.69165"; transcript_id "MSTRG.69165.1058";
chr16	StringTie	exon	649656	649854	1000	+	.	gene_id "MSTRG.69165"; transcript_id "MSTRG.69165.1058"; exon_number "1";
chr16	StringTie	exon	649991	650167	1000	+	.	gene_id "MSTRG.69165"; transcript_id "MSTRG.69165.1058"; exon_number "2";
chr16	StringTie	exon	650254	650362	1000	+	.	gene_id "MSTRG.69165"; transcript_id "MSTRG.69165.1058"; exon_number "3";
chr16	StringTie	exon	650539	650709	1000	+	.	gene_id "MSTRG.69165"; transcript_id "MSTRG.69165.1058"; exon_number "4";
chr16	StringTie	exon	650995	651103	1000	+	.	gene_id "MSTRG.69165"; transcript_id "MSTRG.69165.1058"; exon_number "5";
chr16	StringTie	exon	651199	651266	1000	+	.	gene_id "MSTRG.69165"; transcript_id "MSTRG.69165.1058"; exon_number "6";
chr16	StringTie	exon	651644	651747	1000	+	.	gene_id "MSTRG.69165"; transcript_id "MSTRG.69165.1058"; exon_number "7";
chr16	StringTie	exon	651824	652039	1000	+	.	gene_id "MSTRG.69165"; transcript_id "MSTRG.69165.1058"; exon_number "8";
chr16	StringTie	exon	652467	652535	1000	+	.	gene_id "MSTRG.69165"; transcript_id "MSTRG.69165.1058"; exon_number "9";
chr16	StringTie	exon	653341	653451	1000	+	.	gene_id "MSTRG.69165"; transcript_id "MSTRG.69165.1058"; exon_number "10";
chr16	StringTie	exon	653525	653670	1000	+	.	gene_id "MSTRG.69165"; transcript_id "MSTRG.69165.1058"; exon_number "11";
chr16	StringTie	exon	653746	653803	1000	+	.	gene_id "MSTRG.69165"; transcript_id "MSTRG.69165.1058"; exon_number "12";
chr16	StringTie	exon	655029	655147	1000	+	.	gene_id "MSTRG.69165"; transcript_id "MSTRG.69165.1058"; exon_number "13";
chr16	StringTie	exon	655307	655468	1000	+	.	gene_id "MSTRG.69165"; transcript_id "MSTRG.69165.1058"; exon_number "14";
chr16	StringTie	exon	655573	655703	1000	+	.	gene_id "MSTRG.69165"; transcript_id "MSTRG.69165.1058"; exon_number "15";
chr16	StringTie	exon	655773	655885	1000	+	.	gene_id "MSTRG.69165"; transcript_id "MSTRG.69165.1058"; exon_number "16";
chr16	StringTie	exon	656302	656537	1000	+	.	gene_id "MSTRG.69165"; transcript_id "MSTRG.69165.1058"; exon_number "17";
chr16	StringTie	exon	656732	656871	1000	+	.	gene_id "MSTRG.69165"; transcript_id "MSTRG.69165.1058"; exon_number "18";
chr16	StringTie	exon	657091	657221	1000	+	.	gene_id "MSTRG.69165"; transcript_id "MSTRG.69165.1058"; exon_number "19";
chr16	StringTie	exon	657762	657892	1000	+	.	gene_id "MSTRG.69165"; transcript_id "MSTRG.69165.1058"; exon_number "20";
chr16	StringTie	exon	658183	658344	1000	+	.	gene_id "MSTRG.69165"; transcript_id "MSTRG.69165.1058"; exon_number "21";
chr16	StringTie	exon	658525	658653	1000	+	.	gene_id "MSTRG.69165"; transcript_id "MSTRG.69165.1058"; exon_number "22";
chr16	StringTie	exon	658896	659126	1000	+	.	gene_id "MSTRG.69165"; transcript_id "MSTRG.69165.1058"; exon_number "23";
chr16	StringTie	exon	659245	659376	1000	+	.	gene_id "MSTRG.69165"; transcript_id "MSTRG.69165.1058"; exon_number "24";
chr16	StringTie	exon	660058	660161	1000	+	.	gene_id "MSTRG.69165"; transcript_id "MSTRG.69165.1058"; exon_number "25";
chr16	StringTie	exon	660612	660714	1000	+	.	gene_id "MSTRG.69165"; transcript_id "MSTRG.69165.1058"; exon_number "26";
chr16	StringTie	exon	661051	661241	1000	+	.	gene_id "MSTRG.69165"; transcript_id "MSTRG.69165.1058"; exon_number "27";
chr16	StringTie	exon	661342	661501	1000	+	.	gene_id "MSTRG.69165"; transcript_id "MSTRG.69165.1058"; exon_number "28";
chr16	StringTie	exon	661597	661787	1000	+	.	gene_id "MSTRG.69165"; transcript_id "MSTRG.69165.1058"; exon_number "29";
chr16	StringTie	exon	661891	662059	1000	+	.	gene_id "MSTRG.69165"; transcript_id "MSTRG.69165.1058"; exon_number "30";
chr16	StringTie	exon	662220	662331	1000	+	.	gene_id "MSTRG.69165"; transcript_id "MSTRG.69165.1058"; exon_number "31";
chr16	StringTie	exon	662679	665801	1000	+	.	gene_id "MSTRG.69165"; transcript_id "MSTRG.69165.1058"; exon_number "32";
chr16	StringTie	exon	665950	666124	1000	+	.	gene_id "MSTRG.69165"; transcript_id "MSTRG.69165.1058"; exon_number "33";
chr16	StringTie	exon	666220	666350	1000	+	.	gene_id "MSTRG.69165"; transcript_id "MSTRG.69165.1058"; exon_number "34";
chr16	StringTie	exon	666455	666598	1000	+	.	gene_id "MSTRG.69165"; transcript_id "MSTRG.69165.1058"; exon_number "35";
chr16	StringTie	exon	666673	666792	1000	+	.	gene_id "MSTRG.69165"; transcript_id "MSTRG.69165.1058"; exon_number "36";
chr16	StringTie	exon	666905	666989	1000	+	.	gene_id "MSTRG.69165"; transcript_id "MSTRG.69165.1058"; exon_number "37";
chr16	StringTie	exon	667432	667836	1000	+	.	gene_id "MSTRG.69165"; transcript_id "MSTRG.69165.1058"; exon_number "38";
chr16	StringTie	transcript	649713	667833	1000	+	.	gene_id "MSTRG.69165"; transcript_id "MSTRG.69165.1059";
chr16	StringTie	exon	649713	649854	1000	+	.	gene_id "MSTRG.69165"; transcript_id "MSTRG.69165.1059"; exon_number "1";
chr16	StringTie	exon	649991	650167	1000	+	.	gene_id "MSTRG.69165"; transcript_id "MSTRG.69165.1059"; exon_number "2";
chr16	StringTie	exon	650254	650362	1000	+	.	gene_id "MSTRG.69165"; transcript_id "MSTRG.69165.1059"; exon_number "3";
chr16	StringTie	exon	650539	650709	1000	+	.	gene_id "MSTRG.69165"; transcript_id "MSTRG.69165.1059"; exon_number "4";
chr16	StringTie	exon	650995	651103	1000	+	.	gene_id "MSTRG.69165"; transcript_id "MSTRG.69165.1059"; exon_number "5";
chr16	StringTie	exon	651199	651266	1000	+	.	gene_id "MSTRG.69165"; transcript_id "MSTRG.69165.1059"; exon_number "6";
chr16	StringTie	exon	651644	651747	1000	+	.	gene_id "MSTRG.69165"; transcript_id "MSTRG.69165.1059"; exon_number "7";
chr16	StringTie	exon	651824	652039	1000	+	.	gene_id "MSTRG.69165"; transcript_id "MSTRG.69165.1059"; exon_number "8";
chr16	StringTie	exon	652467	652535	1000	+	.	gene_id "MSTRG.69165"; transcript_id "MSTRG.69165.1059"; exon_number "9";
chr16	StringTie	exon	653341	653451	1000	+	.	gene_id "MSTRG.69165"; transcript_id "MSTRG.69165.1059"; exon_number "10";
chr16	StringTie	exon	653525	653670	1000	+	.	gene_id "MSTRG.69165"; transcript_id "MSTRG.69165.1059"; exon_number "11";
chr16	StringTie	exon	653746	655147	1000	+	.	gene_id "MSTRG.69165"; transcript_id "MSTRG.69165.1059"; exon_number "12";
chr16	StringTie	exon	655307	655468	1000	+	.	gene_id "MSTRG.69165"; transcript_id "MSTRG.69165.1059"; exon_number "13";
chr16	StringTie	exon	655573	655703	1000	+	.	gene_id "MSTRG.69165"; transcript_id "MSTRG.69165.1059"; exon_number "14";
chr16	StringTie	exon	655773	656537	1000	+	.	gene_id "MSTRG.69165"; transcript_id "MSTRG.69165.1059"; exon_number "15";
chr16	StringTie	exon	656732	656871	1000	+	.	gene_id "MSTRG.69165"; transcript_id "MSTRG.69165.1059"; exon_number "16";
chr16	StringTie	exon	657091	657221	1000	+	.	gene_id "MSTRG.69165"; transcript_id "MSTRG.69165.1059"; exon_number "17";
chr16	StringTie	exon	657762	657892	1000	+	.	gene_id "MSTRG.69165"; transcript_id "MSTRG.69165.1059"; exon_number "18";
chr16	StringTie	exon	658183	658344	1000	+	.	gene_id "MSTRG.69165"; transcript_id "MSTRG.69165.1059"; exon_number "19";
chr16	StringTie	exon	658525	658614	1000	+	.	gene_id "MSTRG.69165"; transcript_id "MSTRG.69165.1059"; exon_number "20";
chr16	StringTie	exon	658896	659126	1000	+	.	gene_id "MSTRG.69165"; transcript_id "MSTRG.69165.1059"; exon_number "21";
chr16	StringTie	exon	659245	659376	1000	+	.	gene_id "MSTRG.69165"; transcript_id "MSTRG.69165.1059"; exon_number "22";
chr16	StringTie	exon	660058	660161	1000	+	.	gene_id "MSTRG.69165"; transcript_id "MSTRG.69165.1059"; exon_number "23";
chr16	StringTie	exon	660612	660714	1000	+	.	gene_id "MSTRG.69165"; transcript_id "MSTRG.69165.1059"; exon_number "24";
chr16	StringTie	exon	661051	661241	1000	+	.	gene_id "MSTRG.69165"; transcript_id "MSTRG.69165.1059"; exon_number "25";
chr16	StringTie	exon	661342	661501	1000	+	.	gene_id "MSTRG.69165"; transcript_id "MSTRG.69165.1059"; exon_number "26";
chr16	StringTie	exon	661597	661787	1000	+	.	gene_id "MSTRG.69165"; transcript_id "MSTRG.69165.1059"; exon_number "27";
chr16	StringTie	exon	661891	662059	1000	+	.	gene_id "MSTRG.69165"; transcript_id "MSTRG.69165.1059"; exon_number "28";
chr16	StringTie	exon	662220	662331	1000	+	.	gene_id "MSTRG.69165"; transcript_id "MSTRG.69165.1059"; exon_number "29";
chr16	StringTie	exon	662679	663553	1000	+	.	gene_id "MSTRG.69165"; transcript_id "MSTRG.69165.1059"; exon_number "30";
chr16	StringTie	exon	665679	665801	1000	+	.	gene_id "MSTRG.69165"; transcript_id "MSTRG.69165.1059"; exon_number "31";
chr16	StringTie	exon	665950	666124	1000	+	.	gene_id "MSTRG.69165"; transcript_id "MSTRG.69165.1059"; exon_number "32";
chr16	StringTie	exon	666220	666350	1000	+	.	gene_id "MSTRG.69165"; transcript_id "MSTRG.69165.1059"; exon_number "33";
chr16	StringTie	exon	666455	666598	1000	+	.	gene_id "MSTRG.69165"; transcript_id "MSTRG.69165.1059"; exon_number "34";
chr16	StringTie	exon	666673	666792	1000	+	.	gene_id "MSTRG.69165"; transcript_id "MSTRG.69165.1059"; exon_number "35";
chr16	StringTie	exon	666905	666989	1000	+	.	gene_id "MSTRG.69165"; transcript_id "MSTRG.69165.1059"; exon_number "36";
chr16	StringTie	exon	667432	667833	1000	+	.	gene_id "MSTRG.69165"; transcript_id "MSTRG.69165.1059"; exon_number "37";
chr16	StringTie	transcript	566624	584189	1000	+	.	gene_id "MSTRG.69165"; transcript_id "MSTRG.69165.106";
chr16	StringTie	exon	566624	566657	1000	+	.	gene_id "MSTRG.69165"; transcript_id "MSTRG.69165.106"; exon_number "1";
chr16	StringTie	exon	566916	567075	1000	+	.	gene_id "MSTRG.69165"; transcript_id "MSTRG.69165.106"; exon_number "2";
chr16	StringTie	exon	567496	569795	1000	+	.	gene_id "MSTRG.69165"; transcript_id "MSTRG.69165.106"; exon_number "3";
chr16	StringTie	exon	574066	574763	1000	+	.	gene_id "MSTRG.69165"; transcript_id "MSTRG.69165.106"; exon_number "4";
chr16	StringTie	exon	575839	575970	1000	+	.	gene_id "MSTRG.69165"; transcript_id "MSTRG.69165.106"; exon_number "5";
chr16	StringTie	exon	576134	576254	1000	+	.	gene_id "MSTRG.69165"; transcript_id "MSTRG.69165.106"; exon_number "6";
chr16	StringTie	exon	578379	578505	1000	+	.	gene_id "MSTRG.69165"; transcript_id "MSTRG.69165.106"; exon_number "7";
chr16	StringTie	exon	578785	578938	1000	+	.	gene_id "MSTRG.69165"; transcript_id "MSTRG.69165.106"; exon_number "8";
chr16	StringTie	exon	579069	579180	1000	+	.	gene_id "MSTRG.69165"; transcript_id "MSTRG.69165.106"; exon_number "9";
chr16	StringTie	exon	580183	580263	1000	+	.	gene_id "MSTRG.69165"; transcript_id "MSTRG.69165.106"; exon_number "10";
chr16	StringTie	exon	580858	582309	1000	+	.	gene_id "MSTRG.69165"; transcript_id "MSTRG.69165.106"; exon_number "11";
chr16	StringTie	exon	582883	584189	1000	+	.	gene_id "MSTRG.69165"; transcript_id "MSTRG.69165.106"; exon_number "12";
chr16	StringTie	transcript	649713	667830	1000	+	.	gene_id "MSTRG.69165"; transcript_id "MSTRG.69165.1060";
chr16	StringTie	exon	649713	649854	1000	+	.	gene_id "MSTRG.69165"; transcript_id "MSTRG.69165.1060"; exon_number "1";
chr16	StringTie	exon	649991	650167	1000	+	.	gene_id "MSTRG.69165"; transcript_id "MSTRG.69165.1060"; exon_number "2";
chr16	StringTie	exon	650254	650398	1000	+	.	gene_id "MSTRG.69165"; transcript_id "MSTRG.69165.1060"; exon_number "3";
chr16	StringTie	exon	650539	650709	1000	+	.	gene_id "MSTRG.69165"; transcript_id "MSTRG.69165.1060"; exon_number "4";
chr16	StringTie	exon	650995	651103	1000	+	.	gene_id "MSTRG.69165"; transcript_id "MSTRG.69165.1060"; exon_number "5";
chr16	StringTie	exon	651199	651266	1000	+	.	gene_id "MSTRG.69165"; transcript_id "MSTRG.69165.1060"; exon_number "6";
chr16	StringTie	exon	651644	651747	1000	+	.	gene_id "MSTRG.69165"; transcript_id "MSTRG.69165.1060"; exon_number "7";
chr16	StringTie	exon	651824	652039	1000	+	.	gene_id "MSTRG.69165"; transcript_id "MSTRG.69165.1060"; exon_number "8";
chr16	StringTie	exon	652467	652535	1000	+	.	gene_id "MSTRG.69165"; transcript_id "MSTRG.69165.1060"; exon_number "9";
chr16	StringTie	exon	653341	653451	1000	+	.	gene_id "MSTRG.69165"; transcript_id "MSTRG.69165.1060"; exon_number "10";
chr16	StringTie	exon	653525	653670	1000	+	.	gene_id "MSTRG.69165"; transcript_id "MSTRG.69165.1060"; exon_number "11";
chr16	StringTie	exon	653746	653803	1000	+	.	gene_id "MSTRG.69165"; transcript_id "MSTRG.69165.1060"; exon_number "12";
chr16	StringTie	exon	655307	655468	1000	+	.	gene_id "MSTRG.69165"; transcript_id "MSTRG.69165.1060"; exon_number "13";
chr16	StringTie	exon	655573	655703	1000	+	.	gene_id "MSTRG.69165"; transcript_id "MSTRG.69165.1060"; exon_number "14";
chr16	StringTie	exon	655773	656537	1000	+	.	gene_id "MSTRG.69165"; transcript_id "MSTRG.69165.1060"; exon_number "15";
chr16	StringTie	exon	656732	656871	1000	+	.	gene_id "MSTRG.69165"; transcript_id "MSTRG.69165.1060"; exon_number "16";
chr16	StringTie	exon	657091	657221	1000	+	.	gene_id "MSTRG.69165"; transcript_id "MSTRG.69165.1060"; exon_number "17";
chr16	StringTie	exon	657762	657892	1000	+	.	gene_id "MSTRG.69165"; transcript_id "MSTRG.69165.1060"; exon_number "18";
chr16	StringTie	exon	658183	658344	1000	+	.	gene_id "MSTRG.69165"; transcript_id "MSTRG.69165.1060"; exon_number "19";
chr16	StringTie	exon	658525	658653	1000	+	.	gene_id "MSTRG.69165"; transcript_id "MSTRG.69165.1060"; exon_number "20";
chr16	StringTie	exon	658896	659011	1000	+	.	gene_id "MSTRG.69165"; transcript_id "MSTRG.69165.1060"; exon_number "21";
chr16	StringTie	exon	659086	659126	1000	+	.	gene_id "MSTRG.69165"; transcript_id "MSTRG.69165.1060"; exon_number "22";
chr16	StringTie	exon	659245	659376	1000	+	.	gene_id "MSTRG.69165"; transcript_id "MSTRG.69165.1060"; exon_number "23";
chr16	StringTie	exon	660058	660161	1000	+	.	gene_id "MSTRG.69165"; transcript_id "MSTRG.69165.1060"; exon_number "24";
chr16	StringTie	exon	660612	660714	1000	+	.	gene_id "MSTRG.69165"; transcript_id "MSTRG.69165.1060"; exon_number "25";
chr16	StringTie	exon	661051	661172	1000	+	.	gene_id "MSTRG.69165"; transcript_id "MSTRG.69165.1060"; exon_number "26";
chr16	StringTie	exon	661342	661501	1000	+	.	gene_id "MSTRG.69165"; transcript_id "MSTRG.69165.1060"; exon_number "27";
chr16	StringTie	exon	661597	661787	1000	+	.	gene_id "MSTRG.69165"; transcript_id "MSTRG.69165.1060"; exon_number "28";
chr16	StringTie	exon	661891	662059	1000	+	.	gene_id "MSTRG.69165"; transcript_id "MSTRG.69165.1060"; exon_number "29";
chr16	StringTie	exon	662220	662331	1000	+	.	gene_id "MSTRG.69165"; transcript_id "MSTRG.69165.1060"; exon_number "30";
chr16	StringTie	exon	662673	662844	1000	+	.	gene_id "MSTRG.69165"; transcript_id "MSTRG.69165.1060"; exon_number "31";
chr16	StringTie	exon	665679	665801	1000	+	.	gene_id "MSTRG.69165"; transcript_id "MSTRG.69165.1060"; exon_number "32";
chr16	StringTie	exon	665950	666124	1000	+	.	gene_id "MSTRG.69165"; transcript_id "MSTRG.69165.1060"; exon_number "33";
chr16	StringTie	exon	666220	666350	1000	+	.	gene_id "MSTRG.69165"; transcript_id "MSTRG.69165.1060"; exon_number "34";
chr16	StringTie	exon	666455	666598	1000	+	.	gene_id "MSTRG.69165"; transcript_id "MSTRG.69165.1060"; exon_number "35";
chr16	StringTie	exon	666673	666792	1000	+	.	gene_id "MSTRG.69165"; transcript_id "MSTRG.69165.1060"; exon_number "36";
chr16	StringTie	exon	666905	666989	1000	+	.	gene_id "MSTRG.69165"; transcript_id "MSTRG.69165.1060"; exon_number "37";
chr16	StringTie	exon	667432	667830	1000	+	.	gene_id "MSTRG.69165"; transcript_id "MSTRG.69165.1060"; exon_number "38";
chr16	StringTie	transcript	649720	667830	1000	+	.	gene_id "MSTRG.69165"; transcript_id "MSTRG.69165.1061";
chr16	StringTie	exon	649720	649854	1000	+	.	gene_id "MSTRG.69165"; transcript_id "MSTRG.69165.1061"; exon_number "1";
chr16	StringTie	exon	649991	650167	1000	+	.	gene_id "MSTRG.69165"; transcript_id "MSTRG.69165.1061"; exon_number "2";
chr16	StringTie	exon	650254	650362	1000	+	.	gene_id "MSTRG.69165"; transcript_id "MSTRG.69165.1061"; exon_number "3";
chr16	StringTie	exon	650539	650709	1000	+	.	gene_id "MSTRG.69165"; transcript_id "MSTRG.69165.1061"; exon_number "4";
chr16	StringTie	exon	650995	651103	1000	+	.	gene_id "MSTRG.69165"; transcript_id "MSTRG.69165.1061"; exon_number "5";
chr16	StringTie	exon	651199	651266	1000	+	.	gene_id "MSTRG.69165"; transcript_id "MSTRG.69165.1061"; exon_number "6";
chr16	StringTie	exon	651644	651747	1000	+	.	gene_id "MSTRG.69165"; transcript_id "MSTRG.69165.1061"; exon_number "7";
chr16	StringTie	exon	651827	652039	1000	+	.	gene_id "MSTRG.69165"; transcript_id "MSTRG.69165.1061"; exon_number "8";
chr16	StringTie	exon	652467	652535	1000	+	.	gene_id "MSTRG.69165"; transcript_id "MSTRG.69165.1061"; exon_number "9";
chr16	StringTie	exon	653341	653451	1000	+	.	gene_id "MSTRG.69165"; transcript_id "MSTRG.69165.1061"; exon_number "10";
chr16	StringTie	exon	653525	653670	1000	+	.	gene_id "MSTRG.69165"; transcript_id "MSTRG.69165.1061"; exon_number "11";
chr16	StringTie	exon	653746	653803	1000	+	.	gene_id "MSTRG.69165"; transcript_id "MSTRG.69165.1061"; exon_number "12";
chr16	StringTie	exon	655029	655147	1000	+	.	gene_id "MSTRG.69165"; transcript_id "MSTRG.69165.1061"; exon_number "13";
chr16	StringTie	exon	655307	655468	1000	+	.	gene_id "MSTRG.69165"; transcript_id "MSTRG.69165.1061"; exon_number "14";
chr16	StringTie	exon	655573	655703	1000	+	.	gene_id "MSTRG.69165"; transcript_id "MSTRG.69165.1061"; exon_number "15";
chr16	StringTie	exon	655773	656537	1000	+	.	gene_id "MSTRG.69165"; transcript_id "MSTRG.69165.1061"; exon_number "16";
chr16	StringTie	exon	656732	656871	1000	+	.	gene_id "MSTRG.69165"; transcript_id "MSTRG.69165.1061"; exon_number "17";
chr16	StringTie	exon	657091	657221	1000	+	.	gene_id "MSTRG.69165"; transcript_id "MSTRG.69165.1061"; exon_number "18";
chr16	StringTie	exon	657762	657892	1000	+	.	gene_id "MSTRG.69165"; transcript_id "MSTRG.69165.1061"; exon_number "19";
chr16	StringTie	exon	658183	658344	1000	+	.	gene_id "MSTRG.69165"; transcript_id "MSTRG.69165.1061"; exon_number "20";
chr16	StringTie	exon	658525	658653	1000	+	.	gene_id "MSTRG.69165"; transcript_id "MSTRG.69165.1061"; exon_number "21";
chr16	StringTie	exon	658896	659011	1000	+	.	gene_id "MSTRG.69165"; transcript_id "MSTRG.69165.1061"; exon_number "22";
chr16	StringTie	exon	659086	659126	1000	+	.	gene_id "MSTRG.69165"; transcript_id "MSTRG.69165.1061"; exon_number "23";
chr16	StringTie	exon	659245	659376	1000	+	.	gene_id "MSTRG.69165"; transcript_id "MSTRG.69165.1061"; exon_number "24";
chr16	StringTie	exon	659614	659859	1000	+	.	gene_id "MSTRG.69165"; transcript_id "MSTRG.69165.1061"; exon_number "25";
chr16	StringTie	exon	660058	660161	1000	+	.	gene_id "MSTRG.69165"; transcript_id "MSTRG.69165.1061"; exon_number "26";
chr16	StringTie	exon	660612	660714	1000	+	.	gene_id "MSTRG.69165"; transcript_id "MSTRG.69165.1061"; exon_number "27";
chr16	StringTie	exon	661051	661172	1000	+	.	gene_id "MSTRG.69165"; transcript_id "MSTRG.69165.1061"; exon_number "28";
chr16	StringTie	exon	661342	661501	1000	+	.	gene_id "MSTRG.69165"; transcript_id "MSTRG.69165.1061"; exon_number "29";
chr16	StringTie	exon	661597	661787	1000	+	.	gene_id "MSTRG.69165"; transcript_id "MSTRG.69165.1061"; exon_number "30";
chr16	StringTie	exon	661891	662059	1000	+	.	gene_id "MSTRG.69165"; transcript_id "MSTRG.69165.1061"; exon_number "31";
chr16	StringTie	exon	662220	665801	1000	+	.	gene_id "MSTRG.69165"; transcript_id "MSTRG.69165.1061"; exon_number "32";
chr16	StringTie	exon	665950	666124	1000	+	.	gene_id "MSTRG.69165"; transcript_id "MSTRG.69165.1061"; exon_number "33";
chr16	StringTie	exon	666220	666350	1000	+	.	gene_id "MSTRG.69165"; transcript_id "MSTRG.69165.1061"; exon_number "34";
chr16	StringTie	exon	666673	666792	1000	+	.	gene_id "MSTRG.69165"; transcript_id "MSTRG.69165.1061"; exon_number "35";
chr16	StringTie	exon	666905	666989	1000	+	.	gene_id "MSTRG.69165"; transcript_id "MSTRG.69165.1061"; exon_number "36";
chr16	StringTie	exon	667432	667830	1000	+	.	gene_id "MSTRG.69165"; transcript_id "MSTRG.69165.1061"; exon_number "37";
chr16	StringTie	transcript	649721	667907	1000	+	.	gene_id "MSTRG.69165"; transcript_id "MSTRG.69165.1062";
chr16	StringTie	exon	649721	649854	1000	+	.	gene_id "MSTRG.69165"; transcript_id "MSTRG.69165.1062"; exon_number "1";
chr16	StringTie	exon	649991	650167	1000	+	.	gene_id "MSTRG.69165"; transcript_id "MSTRG.69165.1062"; exon_number "2";
chr16	StringTie	exon	650254	650362	1000	+	.	gene_id "MSTRG.69165"; transcript_id "MSTRG.69165.1062"; exon_number "3";
chr16	StringTie	exon	650539	650709	1000	+	.	gene_id "MSTRG.69165"; transcript_id "MSTRG.69165.1062"; exon_number "4";
chr16	StringTie	exon	650995	651103	1000	+	.	gene_id "MSTRG.69165"; transcript_id "MSTRG.69165.1062"; exon_number "5";
chr16	StringTie	exon	651199	651266	1000	+	.	gene_id "MSTRG.69165"; transcript_id "MSTRG.69165.1062"; exon_number "6";
chr16	StringTie	exon	651644	651747	1000	+	.	gene_id "MSTRG.69165"; transcript_id "MSTRG.69165.1062"; exon_number "7";
chr16	StringTie	exon	651827	652039	1000	+	.	gene_id "MSTRG.69165"; transcript_id "MSTRG.69165.1062"; exon_number "8";
chr16	StringTie	exon	652467	652535	1000	+	.	gene_id "MSTRG.69165"; transcript_id "MSTRG.69165.1062"; exon_number "9";
chr16	StringTie	exon	653341	653451	1000	+	.	gene_id "MSTRG.69165"; transcript_id "MSTRG.69165.1062"; exon_number "10";
chr16	StringTie	exon	653525	653670	1000	+	.	gene_id "MSTRG.69165"; transcript_id "MSTRG.69165.1062"; exon_number "11";
chr16	StringTie	exon	653758	653803	1000	+	.	gene_id "MSTRG.69165"; transcript_id "MSTRG.69165.1062"; exon_number "12";
chr16	StringTie	exon	655307	655468	1000	+	.	gene_id "MSTRG.69165"; transcript_id "MSTRG.69165.1062"; exon_number "13";
chr16	StringTie	exon	655573	655703	1000	+	.	gene_id "MSTRG.69165"; transcript_id "MSTRG.69165.1062"; exon_number "14";
chr16	StringTie	exon	655773	656537	1000	+	.	gene_id "MSTRG.69165"; transcript_id "MSTRG.69165.1062"; exon_number "15";
chr16	StringTie	exon	656732	656871	1000	+	.	gene_id "MSTRG.69165"; transcript_id "MSTRG.69165.1062"; exon_number "16";
chr16	StringTie	exon	657091	657221	1000	+	.	gene_id "MSTRG.69165"; transcript_id "MSTRG.69165.1062"; exon_number "17";
chr16	StringTie	exon	657762	657892	1000	+	.	gene_id "MSTRG.69165"; transcript_id "MSTRG.69165.1062"; exon_number "18";
chr16	StringTie	exon	658183	658344	1000	+	.	gene_id "MSTRG.69165"; transcript_id "MSTRG.69165.1062"; exon_number "19";
chr16	StringTie	exon	658525	658653	1000	+	.	gene_id "MSTRG.69165"; transcript_id "MSTRG.69165.1062"; exon_number "20";
chr16	StringTie	exon	658896	659011	1000	+	.	gene_id "MSTRG.69165"; transcript_id "MSTRG.69165.1062"; exon_number "21";
chr16	StringTie	exon	659086	659126	1000	+	.	gene_id "MSTRG.69165"; transcript_id "MSTRG.69165.1062"; exon_number "22";
chr16	StringTie	exon	659245	659376	1000	+	.	gene_id "MSTRG.69165"; transcript_id "MSTRG.69165.1062"; exon_number "23";
chr16	StringTie	exon	659614	659859	1000	+	.	gene_id "MSTRG.69165"; transcript_id "MSTRG.69165.1062"; exon_number "24";
chr16	StringTie	exon	660058	660161	1000	+	.	gene_id "MSTRG.69165"; transcript_id "MSTRG.69165.1062"; exon_number "25";
chr16	StringTie	exon	660612	660714	1000	+	.	gene_id "MSTRG.69165"; transcript_id "MSTRG.69165.1062"; exon_number "26";
chr16	StringTie	exon	661051	661172	1000	+	.	gene_id "MSTRG.69165"; transcript_id "MSTRG.69165.1062"; exon_number "27";
chr16	StringTie	exon	661342	661501	1000	+	.	gene_id "MSTRG.69165"; transcript_id "MSTRG.69165.1062"; exon_number "28";
chr16	StringTie	exon	661597	661787	1000	+	.	gene_id "MSTRG.69165"; transcript_id "MSTRG.69165.1062"; exon_number "29";
chr16	StringTie	exon	661891	662059	1000	+	.	gene_id "MSTRG.69165"; transcript_id "MSTRG.69165.1062"; exon_number "30";
chr16	StringTie	exon	662220	665801	1000	+	.	gene_id "MSTRG.69165"; transcript_id "MSTRG.69165.1062"; exon_number "31";
chr16	StringTie	exon	665950	666124	1000	+	.	gene_id "MSTRG.69165"; transcript_id "MSTRG.69165.1062"; exon_number "32";
chr16	StringTie	exon	666220	666350	1000	+	.	gene_id "MSTRG.69165"; transcript_id "MSTRG.69165.1062"; exon_number "33";
chr16	StringTie	exon	666455	666598	1000	+	.	gene_id "MSTRG.69165"; transcript_id "MSTRG.69165.1062"; exon_number "34";
chr16	StringTie	exon	666673	666792	1000	+	.	gene_id "MSTRG.69165"; transcript_id "MSTRG.69165.1062"; exon_number "35";
chr16	StringTie	exon	666905	666989	1000	+	.	gene_id "MSTRG.69165"; transcript_id "MSTRG.69165.1062"; exon_number "36";
chr16	StringTie	exon	667432	667907	1000	+	.	gene_id "MSTRG.69165"; transcript_id "MSTRG.69165.1062"; exon_number "37";
chr16	StringTie	transcript	649721	667830	1000	+	.	gene_id "MSTRG.69165"; transcript_id "MSTRG.69165.1063";
chr16	StringTie	exon	649721	649854	1000	+	.	gene_id "MSTRG.69165"; transcript_id "MSTRG.69165.1063"; exon_number "1";
chr16	StringTie	exon	649991	650167	1000	+	.	gene_id "MSTRG.69165"; transcript_id "MSTRG.69165.1063"; exon_number "2";
chr16	StringTie	exon	650254	650362	1000	+	.	gene_id "MSTRG.69165"; transcript_id "MSTRG.69165.1063"; exon_number "3";
chr16	StringTie	exon	650539	650709	1000	+	.	gene_id "MSTRG.69165"; transcript_id "MSTRG.69165.1063"; exon_number "4";
chr16	StringTie	exon	650995	651103	1000	+	.	gene_id "MSTRG.69165"; transcript_id "MSTRG.69165.1063"; exon_number "5";
chr16	StringTie	exon	651199	651266	1000	+	.	gene_id "MSTRG.69165"; transcript_id "MSTRG.69165.1063"; exon_number "6";
chr16	StringTie	exon	651644	651747	1000	+	.	gene_id "MSTRG.69165"; transcript_id "MSTRG.69165.1063"; exon_number "7";
chr16	StringTie	exon	651827	652039	1000	+	.	gene_id "MSTRG.69165"; transcript_id "MSTRG.69165.1063"; exon_number "8";
chr16	StringTie	exon	652467	652535	1000	+	.	gene_id "MSTRG.69165"; transcript_id "MSTRG.69165.1063"; exon_number "9";
chr16	StringTie	exon	653341	653451	1000	+	.	gene_id "MSTRG.69165"; transcript_id "MSTRG.69165.1063"; exon_number "10";
chr16	StringTie	exon	653525	653670	1000	+	.	gene_id "MSTRG.69165"; transcript_id "MSTRG.69165.1063"; exon_number "11";
chr16	StringTie	exon	653758	653803	1000	+	.	gene_id "MSTRG.69165"; transcript_id "MSTRG.69165.1063"; exon_number "12";
chr16	StringTie	exon	655029	655468	1000	+	.	gene_id "MSTRG.69165"; transcript_id "MSTRG.69165.1063"; exon_number "13";
chr16	StringTie	exon	655573	655703	1000	+	.	gene_id "MSTRG.69165"; transcript_id "MSTRG.69165.1063"; exon_number "14";
chr16	StringTie	exon	655773	655889	1000	+	.	gene_id "MSTRG.69165"; transcript_id "MSTRG.69165.1063"; exon_number "15";
chr16	StringTie	exon	656302	656537	1000	+	.	gene_id "MSTRG.69165"; transcript_id "MSTRG.69165.1063"; exon_number "16";
chr16	StringTie	exon	656732	656871	1000	+	.	gene_id "MSTRG.69165"; transcript_id "MSTRG.69165.1063"; exon_number "17";
chr16	StringTie	exon	657091	657221	1000	+	.	gene_id "MSTRG.69165"; transcript_id "MSTRG.69165.1063"; exon_number "18";
chr16	StringTie	exon	657762	657892	1000	+	.	gene_id "MSTRG.69165"; transcript_id "MSTRG.69165.1063"; exon_number "19";
chr16	StringTie	exon	658183	658344	1000	+	.	gene_id "MSTRG.69165"; transcript_id "MSTRG.69165.1063"; exon_number "20";
chr16	StringTie	exon	658525	658653	1000	+	.	gene_id "MSTRG.69165"; transcript_id "MSTRG.69165.1063"; exon_number "21";
chr16	StringTie	exon	658896	659011	1000	+	.	gene_id "MSTRG.69165"; transcript_id "MSTRG.69165.1063"; exon_number "22";
chr16	StringTie	exon	659086	659126	1000	+	.	gene_id "MSTRG.69165"; transcript_id "MSTRG.69165.1063"; exon_number "23";
chr16	StringTie	exon	659245	659376	1000	+	.	gene_id "MSTRG.69165"; transcript_id "MSTRG.69165.1063"; exon_number "24";
chr16	StringTie	exon	660058	660161	1000	+	.	gene_id "MSTRG.69165"; transcript_id "MSTRG.69165.1063"; exon_number "25";
chr16	StringTie	exon	660612	660714	1000	+	.	gene_id "MSTRG.69165"; transcript_id "MSTRG.69165.1063"; exon_number "26";
chr16	StringTie	exon	661051	661172	1000	+	.	gene_id "MSTRG.69165"; transcript_id "MSTRG.69165.1063"; exon_number "27";
chr16	StringTie	exon	661342	661501	1000	+	.	gene_id "MSTRG.69165"; transcript_id "MSTRG.69165.1063"; exon_number "28";
chr16	StringTie	exon	661597	661787	1000	+	.	gene_id "MSTRG.69165"; transcript_id "MSTRG.69165.1063"; exon_number "29";
chr16	StringTie	exon	661891	662059	1000	+	.	gene_id "MSTRG.69165"; transcript_id "MSTRG.69165.1063"; exon_number "30";
chr16	StringTie	exon	662220	662331	1000	+	.	gene_id "MSTRG.69165"; transcript_id "MSTRG.69165.1063"; exon_number "31";
chr16	StringTie	exon	662673	665068	1000	+	.	gene_id "MSTRG.69165"; transcript_id "MSTRG.69165.1063"; exon_number "32";
chr16	StringTie	exon	665679	665801	1000	+	.	gene_id "MSTRG.69165"; transcript_id "MSTRG.69165.1063"; exon_number "33";
chr16	StringTie	exon	665950	666124	1000	+	.	gene_id "MSTRG.69165"; transcript_id "MSTRG.69165.1063"; exon_number "34";
chr16	StringTie	exon	666220	666350	1000	+	.	gene_id "MSTRG.69165"; transcript_id "MSTRG.69165.1063"; exon_number "35";
chr16	StringTie	exon	666455	666598	1000	+	.	gene_id "MSTRG.69165"; transcript_id "MSTRG.69165.1063"; exon_number "36";
chr16	StringTie	exon	666673	666792	1000	+	.	gene_id "MSTRG.69165"; transcript_id "MSTRG.69165.1063"; exon_number "37";
chr16	StringTie	exon	666905	666989	1000	+	.	gene_id "MSTRG.69165"; transcript_id "MSTRG.69165.1063"; exon_number "38";
chr16	StringTie	exon	667432	667830	1000	+	.	gene_id "MSTRG.69165"; transcript_id "MSTRG.69165.1063"; exon_number "39";
chr16	StringTie	transcript	649726	667884	1000	+	.	gene_id "MSTRG.69165"; transcript_id "MSTRG.69165.1064";
chr16	StringTie	exon	649726	649854	1000	+	.	gene_id "MSTRG.69165"; transcript_id "MSTRG.69165.1064"; exon_number "1";
chr16	StringTie	exon	649991	650167	1000	+	.	gene_id "MSTRG.69165"; transcript_id "MSTRG.69165.1064"; exon_number "2";
chr16	StringTie	exon	650296	650362	1000	+	.	gene_id "MSTRG.69165"; transcript_id "MSTRG.69165.1064"; exon_number "3";
chr16	StringTie	exon	650539	650709	1000	+	.	gene_id "MSTRG.69165"; transcript_id "MSTRG.69165.1064"; exon_number "4";
chr16	StringTie	exon	650995	651103	1000	+	.	gene_id "MSTRG.69165"; transcript_id "MSTRG.69165.1064"; exon_number "5";
chr16	StringTie	exon	651199	651266	1000	+	.	gene_id "MSTRG.69165"; transcript_id "MSTRG.69165.1064"; exon_number "6";
chr16	StringTie	exon	651644	651747	1000	+	.	gene_id "MSTRG.69165"; transcript_id "MSTRG.69165.1064"; exon_number "7";
chr16	StringTie	exon	651827	652039	1000	+	.	gene_id "MSTRG.69165"; transcript_id "MSTRG.69165.1064"; exon_number "8";
chr16	StringTie	exon	652467	652535	1000	+	.	gene_id "MSTRG.69165"; transcript_id "MSTRG.69165.1064"; exon_number "9";
chr16	StringTie	exon	653341	653451	1000	+	.	gene_id "MSTRG.69165"; transcript_id "MSTRG.69165.1064"; exon_number "10";
chr16	StringTie	exon	653525	653670	1000	+	.	gene_id "MSTRG.69165"; transcript_id "MSTRG.69165.1064"; exon_number "11";
chr16	StringTie	exon	653746	655468	1000	+	.	gene_id "MSTRG.69165"; transcript_id "MSTRG.69165.1064"; exon_number "12";
chr16	StringTie	exon	655573	655703	1000	+	.	gene_id "MSTRG.69165"; transcript_id "MSTRG.69165.1064"; exon_number "13";
chr16	StringTie	exon	655773	656537	1000	+	.	gene_id "MSTRG.69165"; transcript_id "MSTRG.69165.1064"; exon_number "14";
chr16	StringTie	exon	656732	656871	1000	+	.	gene_id "MSTRG.69165"; transcript_id "MSTRG.69165.1064"; exon_number "15";
chr16	StringTie	exon	657091	657221	1000	+	.	gene_id "MSTRG.69165"; transcript_id "MSTRG.69165.1064"; exon_number "16";
chr16	StringTie	exon	657762	657892	1000	+	.	gene_id "MSTRG.69165"; transcript_id "MSTRG.69165.1064"; exon_number "17";
chr16	StringTie	exon	658183	658344	1000	+	.	gene_id "MSTRG.69165"; transcript_id "MSTRG.69165.1064"; exon_number "18";
chr16	StringTie	exon	658525	658653	1000	+	.	gene_id "MSTRG.69165"; transcript_id "MSTRG.69165.1064"; exon_number "19";
chr16	StringTie	exon	658896	659126	1000	+	.	gene_id "MSTRG.69165"; transcript_id "MSTRG.69165.1064"; exon_number "20";
chr16	StringTie	exon	659245	659376	1000	+	.	gene_id "MSTRG.69165"; transcript_id "MSTRG.69165.1064"; exon_number "21";
chr16	StringTie	exon	660058	660161	1000	+	.	gene_id "MSTRG.69165"; transcript_id "MSTRG.69165.1064"; exon_number "22";
chr16	StringTie	exon	660612	660714	1000	+	.	gene_id "MSTRG.69165"; transcript_id "MSTRG.69165.1064"; exon_number "23";
chr16	StringTie	exon	661051	661172	1000	+	.	gene_id "MSTRG.69165"; transcript_id "MSTRG.69165.1064"; exon_number "24";
chr16	StringTie	exon	661342	661501	1000	+	.	gene_id "MSTRG.69165"; transcript_id "MSTRG.69165.1064"; exon_number "25";
chr16	StringTie	exon	661597	661787	1000	+	.	gene_id "MSTRG.69165"; transcript_id "MSTRG.69165.1064"; exon_number "26";
chr16	StringTie	exon	661891	662059	1000	+	.	gene_id "MSTRG.69165"; transcript_id "MSTRG.69165.1064"; exon_number "27";
chr16	StringTie	exon	662220	662844	1000	+	.	gene_id "MSTRG.69165"; transcript_id "MSTRG.69165.1064"; exon_number "28";
chr16	StringTie	exon	665679	665801	1000	+	.	gene_id "MSTRG.69165"; transcript_id "MSTRG.69165.1064"; exon_number "29";
chr16	StringTie	exon	665950	666124	1000	+	.	gene_id "MSTRG.69165"; transcript_id "MSTRG.69165.1064"; exon_number "30";
chr16	StringTie	exon	666220	666350	1000	+	.	gene_id "MSTRG.69165"; transcript_id "MSTRG.69165.1064"; exon_number "31";
chr16	StringTie	exon	666455	666598	1000	+	.	gene_id "MSTRG.69165"; transcript_id "MSTRG.69165.1064"; exon_number "32";
chr16	StringTie	exon	666673	666792	1000	+	.	gene_id "MSTRG.69165"; transcript_id "MSTRG.69165.1064"; exon_number "33";
chr16	StringTie	exon	666905	666989	1000	+	.	gene_id "MSTRG.69165"; transcript_id "MSTRG.69165.1064"; exon_number "34";
chr16	StringTie	exon	667432	667884	1000	+	.	gene_id "MSTRG.69165"; transcript_id "MSTRG.69165.1064"; exon_number "35";
chr16	StringTie	transcript	649728	667907	1000	+	.	gene_id "MSTRG.69165"; transcript_id "MSTRG.69165.1065";
chr16	StringTie	exon	649728	649854	1000	+	.	gene_id "MSTRG.69165"; transcript_id "MSTRG.69165.1065"; exon_number "1";
chr16	StringTie	exon	649991	650167	1000	+	.	gene_id "MSTRG.69165"; transcript_id "MSTRG.69165.1065"; exon_number "2";
chr16	StringTie	exon	650254	650362	1000	+	.	gene_id "MSTRG.69165"; transcript_id "MSTRG.69165.1065"; exon_number "3";
chr16	StringTie	exon	650539	650709	1000	+	.	gene_id "MSTRG.69165"; transcript_id "MSTRG.69165.1065"; exon_number "4";
chr16	StringTie	exon	650995	651103	1000	+	.	gene_id "MSTRG.69165"; transcript_id "MSTRG.69165.1065"; exon_number "5";
chr16	StringTie	exon	651199	651266	1000	+	.	gene_id "MSTRG.69165"; transcript_id "MSTRG.69165.1065"; exon_number "6";
chr16	StringTie	exon	651644	651747	1000	+	.	gene_id "MSTRG.69165"; transcript_id "MSTRG.69165.1065"; exon_number "7";
chr16	StringTie	exon	651824	652039	1000	+	.	gene_id "MSTRG.69165"; transcript_id "MSTRG.69165.1065"; exon_number "8";
chr16	StringTie	exon	652467	652535	1000	+	.	gene_id "MSTRG.69165"; transcript_id "MSTRG.69165.1065"; exon_number "9";
chr16	StringTie	exon	653341	653451	1000	+	.	gene_id "MSTRG.69165"; transcript_id "MSTRG.69165.1065"; exon_number "10";
chr16	StringTie	exon	653525	653670	1000	+	.	gene_id "MSTRG.69165"; transcript_id "MSTRG.69165.1065"; exon_number "11";
chr16	StringTie	exon	653746	653803	1000	+	.	gene_id "MSTRG.69165"; transcript_id "MSTRG.69165.1065"; exon_number "12";
chr16	StringTie	exon	655029	655147	1000	+	.	gene_id "MSTRG.69165"; transcript_id "MSTRG.69165.1065"; exon_number "13";
chr16	StringTie	exon	655307	655468	1000	+	.	gene_id "MSTRG.69165"; transcript_id "MSTRG.69165.1065"; exon_number "14";
chr16	StringTie	exon	655573	655703	1000	+	.	gene_id "MSTRG.69165"; transcript_id "MSTRG.69165.1065"; exon_number "15";
chr16	StringTie	exon	655773	655885	1000	+	.	gene_id "MSTRG.69165"; transcript_id "MSTRG.69165.1065"; exon_number "16";
chr16	StringTie	exon	656302	656537	1000	+	.	gene_id "MSTRG.69165"; transcript_id "MSTRG.69165.1065"; exon_number "17";
chr16	StringTie	exon	656732	656871	1000	+	.	gene_id "MSTRG.69165"; transcript_id "MSTRG.69165.1065"; exon_number "18";
chr16	StringTie	exon	657091	657221	1000	+	.	gene_id "MSTRG.69165"; transcript_id "MSTRG.69165.1065"; exon_number "19";
chr16	StringTie	exon	657762	657892	1000	+	.	gene_id "MSTRG.69165"; transcript_id "MSTRG.69165.1065"; exon_number "20";
chr16	StringTie	exon	658183	658344	1000	+	.	gene_id "MSTRG.69165"; transcript_id "MSTRG.69165.1065"; exon_number "21";
chr16	StringTie	exon	658525	658653	1000	+	.	gene_id "MSTRG.69165"; transcript_id "MSTRG.69165.1065"; exon_number "22";
chr16	StringTie	exon	658896	659011	1000	+	.	gene_id "MSTRG.69165"; transcript_id "MSTRG.69165.1065"; exon_number "23";
chr16	StringTie	exon	659086	659126	1000	+	.	gene_id "MSTRG.69165"; transcript_id "MSTRG.69165.1065"; exon_number "24";
chr16	StringTie	exon	659245	659376	1000	+	.	gene_id "MSTRG.69165"; transcript_id "MSTRG.69165.1065"; exon_number "25";
chr16	StringTie	exon	660058	660161	1000	+	.	gene_id "MSTRG.69165"; transcript_id "MSTRG.69165.1065"; exon_number "26";
chr16	StringTie	exon	660612	660714	1000	+	.	gene_id "MSTRG.69165"; transcript_id "MSTRG.69165.1065"; exon_number "27";
chr16	StringTie	exon	661051	661172	1000	+	.	gene_id "MSTRG.69165"; transcript_id "MSTRG.69165.1065"; exon_number "28";
chr16	StringTie	exon	661342	661501	1000	+	.	gene_id "MSTRG.69165"; transcript_id "MSTRG.69165.1065"; exon_number "29";
chr16	StringTie	exon	661597	661787	1000	+	.	gene_id "MSTRG.69165"; transcript_id "MSTRG.69165.1065"; exon_number "30";
chr16	StringTie	exon	661891	662059	1000	+	.	gene_id "MSTRG.69165"; transcript_id "MSTRG.69165.1065"; exon_number "31";
chr16	StringTie	exon	662220	662331	1000	+	.	gene_id "MSTRG.69165"; transcript_id "MSTRG.69165.1065"; exon_number "32";
chr16	StringTie	exon	662679	663553	1000	+	.	gene_id "MSTRG.69165"; transcript_id "MSTRG.69165.1065"; exon_number "33";
chr16	StringTie	exon	665679	665801	1000	+	.	gene_id "MSTRG.69165"; transcript_id "MSTRG.69165.1065"; exon_number "34";
chr16	StringTie	exon	665950	666124	1000	+	.	gene_id "MSTRG.69165"; transcript_id "MSTRG.69165.1065"; exon_number "35";
chr16	StringTie	exon	666220	666350	1000	+	.	gene_id "MSTRG.69165"; transcript_id "MSTRG.69165.1065"; exon_number "36";
chr16	StringTie	exon	666455	666598	1000	+	.	gene_id "MSTRG.69165"; transcript_id "MSTRG.69165.1065"; exon_number "37";
chr16	StringTie	exon	666673	666792	1000	+	.	gene_id "MSTRG.69165"; transcript_id "MSTRG.69165.1065"; exon_number "38";
chr16	StringTie	exon	666905	666989	1000	+	.	gene_id "MSTRG.69165"; transcript_id "MSTRG.69165.1065"; exon_number "39";
chr16	StringTie	exon	667432	667907	1000	+	.	gene_id "MSTRG.69165"; transcript_id "MSTRG.69165.1065"; exon_number "40";
chr16	StringTie	transcript	649735	667881	1000	+	.	gene_id "MSTRG.69165"; transcript_id "MSTRG.69165.1066";
chr16	StringTie	exon	649735	649854	1000	+	.	gene_id "MSTRG.69165"; transcript_id "MSTRG.69165.1066"; exon_number "1";
chr16	StringTie	exon	649991	650167	1000	+	.	gene_id "MSTRG.69165"; transcript_id "MSTRG.69165.1066"; exon_number "2";
chr16	StringTie	exon	650254	650362	1000	+	.	gene_id "MSTRG.69165"; transcript_id "MSTRG.69165.1066"; exon_number "3";
chr16	StringTie	exon	650539	650709	1000	+	.	gene_id "MSTRG.69165"; transcript_id "MSTRG.69165.1066"; exon_number "4";
chr16	StringTie	exon	650995	651103	1000	+	.	gene_id "MSTRG.69165"; transcript_id "MSTRG.69165.1066"; exon_number "5";
chr16	StringTie	exon	651199	651266	1000	+	.	gene_id "MSTRG.69165"; transcript_id "MSTRG.69165.1066"; exon_number "6";
chr16	StringTie	exon	651644	651747	1000	+	.	gene_id "MSTRG.69165"; transcript_id "MSTRG.69165.1066"; exon_number "7";
chr16	StringTie	exon	652467	652535	1000	+	.	gene_id "MSTRG.69165"; transcript_id "MSTRG.69165.1066"; exon_number "8";
chr16	StringTie	exon	653341	653451	1000	+	.	gene_id "MSTRG.69165"; transcript_id "MSTRG.69165.1066"; exon_number "9";
chr16	StringTie	exon	653525	653670	1000	+	.	gene_id "MSTRG.69165"; transcript_id "MSTRG.69165.1066"; exon_number "10";
chr16	StringTie	exon	653758	655147	1000	+	.	gene_id "MSTRG.69165"; transcript_id "MSTRG.69165.1066"; exon_number "11";
chr16	StringTie	exon	655307	655468	1000	+	.	gene_id "MSTRG.69165"; transcript_id "MSTRG.69165.1066"; exon_number "12";
chr16	StringTie	exon	655573	655703	1000	+	.	gene_id "MSTRG.69165"; transcript_id "MSTRG.69165.1066"; exon_number "13";
chr16	StringTie	exon	655773	657221	1000	+	.	gene_id "MSTRG.69165"; transcript_id "MSTRG.69165.1066"; exon_number "14";
chr16	StringTie	exon	657762	657892	1000	+	.	gene_id "MSTRG.69165"; transcript_id "MSTRG.69165.1066"; exon_number "15";
chr16	StringTie	exon	658183	658344	1000	+	.	gene_id "MSTRG.69165"; transcript_id "MSTRG.69165.1066"; exon_number "16";
chr16	StringTie	exon	658525	658614	1000	+	.	gene_id "MSTRG.69165"; transcript_id "MSTRG.69165.1066"; exon_number "17";
chr16	StringTie	exon	658896	659011	1000	+	.	gene_id "MSTRG.69165"; transcript_id "MSTRG.69165.1066"; exon_number "18";
chr16	StringTie	exon	659086	659126	1000	+	.	gene_id "MSTRG.69165"; transcript_id "MSTRG.69165.1066"; exon_number "19";
chr16	StringTie	exon	659245	659376	1000	+	.	gene_id "MSTRG.69165"; transcript_id "MSTRG.69165.1066"; exon_number "20";
chr16	StringTie	exon	660612	660714	1000	+	.	gene_id "MSTRG.69165"; transcript_id "MSTRG.69165.1066"; exon_number "21";
chr16	StringTie	exon	661051	661501	1000	+	.	gene_id "MSTRG.69165"; transcript_id "MSTRG.69165.1066"; exon_number "22";
chr16	StringTie	exon	661597	661787	1000	+	.	gene_id "MSTRG.69165"; transcript_id "MSTRG.69165.1066"; exon_number "23";
chr16	StringTie	exon	661891	662059	1000	+	.	gene_id "MSTRG.69165"; transcript_id "MSTRG.69165.1066"; exon_number "24";
chr16	StringTie	exon	662220	662331	1000	+	.	gene_id "MSTRG.69165"; transcript_id "MSTRG.69165.1066"; exon_number "25";
chr16	StringTie	exon	662673	665801	1000	+	.	gene_id "MSTRG.69165"; transcript_id "MSTRG.69165.1066"; exon_number "26";
chr16	StringTie	exon	665950	666124	1000	+	.	gene_id "MSTRG.69165"; transcript_id "MSTRG.69165.1066"; exon_number "27";
chr16	StringTie	exon	666220	666350	1000	+	.	gene_id "MSTRG.69165"; transcript_id "MSTRG.69165.1066"; exon_number "28";
chr16	StringTie	exon	666455	666598	1000	+	.	gene_id "MSTRG.69165"; transcript_id "MSTRG.69165.1066"; exon_number "29";
chr16	StringTie	exon	666673	666792	1000	+	.	gene_id "MSTRG.69165"; transcript_id "MSTRG.69165.1066"; exon_number "30";
chr16	StringTie	exon	666905	666989	1000	+	.	gene_id "MSTRG.69165"; transcript_id "MSTRG.69165.1066"; exon_number "31";
chr16	StringTie	exon	667432	667881	1000	+	.	gene_id "MSTRG.69165"; transcript_id "MSTRG.69165.1066"; exon_number "32";
chr16	StringTie	transcript	649736	667833	1000	+	.	gene_id "MSTRG.69165"; transcript_id "MSTRG.69165.1067";
chr16	StringTie	exon	649736	649854	1000	+	.	gene_id "MSTRG.69165"; transcript_id "MSTRG.69165.1067"; exon_number "1";
chr16	StringTie	exon	649991	650167	1000	+	.	gene_id "MSTRG.69165"; transcript_id "MSTRG.69165.1067"; exon_number "2";
chr16	StringTie	exon	650254	650362	1000	+	.	gene_id "MSTRG.69165"; transcript_id "MSTRG.69165.1067"; exon_number "3";
chr16	StringTie	exon	650539	650709	1000	+	.	gene_id "MSTRG.69165"; transcript_id "MSTRG.69165.1067"; exon_number "4";
chr16	StringTie	exon	650995	651103	1000	+	.	gene_id "MSTRG.69165"; transcript_id "MSTRG.69165.1067"; exon_number "5";
chr16	StringTie	exon	651199	651266	1000	+	.	gene_id "MSTRG.69165"; transcript_id "MSTRG.69165.1067"; exon_number "6";
chr16	StringTie	exon	651644	651747	1000	+	.	gene_id "MSTRG.69165"; transcript_id "MSTRG.69165.1067"; exon_number "7";
chr16	StringTie	exon	652467	652535	1000	+	.	gene_id "MSTRG.69165"; transcript_id "MSTRG.69165.1067"; exon_number "8";
chr16	StringTie	exon	653341	653451	1000	+	.	gene_id "MSTRG.69165"; transcript_id "MSTRG.69165.1067"; exon_number "9";
chr16	StringTie	exon	653525	653670	1000	+	.	gene_id "MSTRG.69165"; transcript_id "MSTRG.69165.1067"; exon_number "10";
chr16	StringTie	exon	653746	653803	1000	+	.	gene_id "MSTRG.69165"; transcript_id "MSTRG.69165.1067"; exon_number "11";
chr16	StringTie	exon	655307	655468	1000	+	.	gene_id "MSTRG.69165"; transcript_id "MSTRG.69165.1067"; exon_number "12";
chr16	StringTie	exon	655573	655703	1000	+	.	gene_id "MSTRG.69165"; transcript_id "MSTRG.69165.1067"; exon_number "13";
chr16	StringTie	exon	655773	655889	1000	+	.	gene_id "MSTRG.69165"; transcript_id "MSTRG.69165.1067"; exon_number "14";
chr16	StringTie	exon	656302	656537	1000	+	.	gene_id "MSTRG.69165"; transcript_id "MSTRG.69165.1067"; exon_number "15";
chr16	StringTie	exon	656732	656871	1000	+	.	gene_id "MSTRG.69165"; transcript_id "MSTRG.69165.1067"; exon_number "16";
chr16	StringTie	exon	657091	657221	1000	+	.	gene_id "MSTRG.69165"; transcript_id "MSTRG.69165.1067"; exon_number "17";
chr16	StringTie	exon	657762	657892	1000	+	.	gene_id "MSTRG.69165"; transcript_id "MSTRG.69165.1067"; exon_number "18";
chr16	StringTie	exon	658183	658344	1000	+	.	gene_id "MSTRG.69165"; transcript_id "MSTRG.69165.1067"; exon_number "19";
chr16	StringTie	exon	658525	658653	1000	+	.	gene_id "MSTRG.69165"; transcript_id "MSTRG.69165.1067"; exon_number "20";
chr16	StringTie	exon	658896	659011	1000	+	.	gene_id "MSTRG.69165"; transcript_id "MSTRG.69165.1067"; exon_number "21";
chr16	StringTie	exon	659086	659126	1000	+	.	gene_id "MSTRG.69165"; transcript_id "MSTRG.69165.1067"; exon_number "22";
chr16	StringTie	exon	659245	659376	1000	+	.	gene_id "MSTRG.69165"; transcript_id "MSTRG.69165.1067"; exon_number "23";
chr16	StringTie	exon	660058	660161	1000	+	.	gene_id "MSTRG.69165"; transcript_id "MSTRG.69165.1067"; exon_number "24";
chr16	StringTie	exon	660612	660714	1000	+	.	gene_id "MSTRG.69165"; transcript_id "MSTRG.69165.1067"; exon_number "25";
chr16	StringTie	exon	661051	661172	1000	+	.	gene_id "MSTRG.69165"; transcript_id "MSTRG.69165.1067"; exon_number "26";
chr16	StringTie	exon	661342	661501	1000	+	.	gene_id "MSTRG.69165"; transcript_id "MSTRG.69165.1067"; exon_number "27";
chr16	StringTie	exon	661597	661787	1000	+	.	gene_id "MSTRG.69165"; transcript_id "MSTRG.69165.1067"; exon_number "28";
chr16	StringTie	exon	661891	662059	1000	+	.	gene_id "MSTRG.69165"; transcript_id "MSTRG.69165.1067"; exon_number "29";
chr16	StringTie	exon	662220	662331	1000	+	.	gene_id "MSTRG.69165"; transcript_id "MSTRG.69165.1067"; exon_number "30";
chr16	StringTie	exon	662673	662844	1000	+	.	gene_id "MSTRG.69165"; transcript_id "MSTRG.69165.1067"; exon_number "31";
chr16	StringTie	exon	665679	665801	1000	+	.	gene_id "MSTRG.69165"; transcript_id "MSTRG.69165.1067"; exon_number "32";
chr16	StringTie	exon	665950	666124	1000	+	.	gene_id "MSTRG.69165"; transcript_id "MSTRG.69165.1067"; exon_number "33";
chr16	StringTie	exon	666220	666350	1000	+	.	gene_id "MSTRG.69165"; transcript_id "MSTRG.69165.1067"; exon_number "34";
chr16	StringTie	exon	666455	666598	1000	+	.	gene_id "MSTRG.69165"; transcript_id "MSTRG.69165.1067"; exon_number "35";
chr16	StringTie	exon	666673	666792	1000	+	.	gene_id "MSTRG.69165"; transcript_id "MSTRG.69165.1067"; exon_number "36";
chr16	StringTie	exon	666905	666989	1000	+	.	gene_id "MSTRG.69165"; transcript_id "MSTRG.69165.1067"; exon_number "37";
chr16	StringTie	exon	667432	667833	1000	+	.	gene_id "MSTRG.69165"; transcript_id "MSTRG.69165.1067"; exon_number "38";
chr16	StringTie	transcript	649750	667874	1000	+	.	gene_id "MSTRG.69165"; transcript_id "MSTRG.69165.1068";
chr16	StringTie	exon	649750	649854	1000	+	.	gene_id "MSTRG.69165"; transcript_id "MSTRG.69165.1068"; exon_number "1";
chr16	StringTie	exon	649991	650167	1000	+	.	gene_id "MSTRG.69165"; transcript_id "MSTRG.69165.1068"; exon_number "2";
chr16	StringTie	exon	650254	650362	1000	+	.	gene_id "MSTRG.69165"; transcript_id "MSTRG.69165.1068"; exon_number "3";
chr16	StringTie	exon	650539	650709	1000	+	.	gene_id "MSTRG.69165"; transcript_id "MSTRG.69165.1068"; exon_number "4";
chr16	StringTie	exon	650995	651103	1000	+	.	gene_id "MSTRG.69165"; transcript_id "MSTRG.69165.1068"; exon_number "5";
chr16	StringTie	exon	651199	651266	1000	+	.	gene_id "MSTRG.69165"; transcript_id "MSTRG.69165.1068"; exon_number "6";
chr16	StringTie	exon	651644	651747	1000	+	.	gene_id "MSTRG.69165"; transcript_id "MSTRG.69165.1068"; exon_number "7";
chr16	StringTie	exon	651827	652039	1000	+	.	gene_id "MSTRG.69165"; transcript_id "MSTRG.69165.1068"; exon_number "8";
chr16	StringTie	exon	652467	652535	1000	+	.	gene_id "MSTRG.69165"; transcript_id "MSTRG.69165.1068"; exon_number "9";
chr16	StringTie	exon	653341	653451	1000	+	.	gene_id "MSTRG.69165"; transcript_id "MSTRG.69165.1068"; exon_number "10";
chr16	StringTie	exon	653525	653670	1000	+	.	gene_id "MSTRG.69165"; transcript_id "MSTRG.69165.1068"; exon_number "11";
chr16	StringTie	exon	653746	653803	1000	+	.	gene_id "MSTRG.69165"; transcript_id "MSTRG.69165.1068"; exon_number "12";
chr16	StringTie	exon	655029	655147	1000	+	.	gene_id "MSTRG.69165"; transcript_id "MSTRG.69165.1068"; exon_number "13";
chr16	StringTie	exon	655307	655468	1000	+	.	gene_id "MSTRG.69165"; transcript_id "MSTRG.69165.1068"; exon_number "14";
chr16	StringTie	exon	655573	655703	1000	+	.	gene_id "MSTRG.69165"; transcript_id "MSTRG.69165.1068"; exon_number "15";
chr16	StringTie	exon	655773	655885	1000	+	.	gene_id "MSTRG.69165"; transcript_id "MSTRG.69165.1068"; exon_number "16";
chr16	StringTie	exon	656302	656537	1000	+	.	gene_id "MSTRG.69165"; transcript_id "MSTRG.69165.1068"; exon_number "17";
chr16	StringTie	exon	656732	656871	1000	+	.	gene_id "MSTRG.69165"; transcript_id "MSTRG.69165.1068"; exon_number "18";
chr16	StringTie	exon	657091	657221	1000	+	.	gene_id "MSTRG.69165"; transcript_id "MSTRG.69165.1068"; exon_number "19";
chr16	StringTie	exon	657762	657892	1000	+	.	gene_id "MSTRG.69165"; transcript_id "MSTRG.69165.1068"; exon_number "20";
chr16	StringTie	exon	658183	658653	1000	+	.	gene_id "MSTRG.69165"; transcript_id "MSTRG.69165.1068"; exon_number "21";
chr16	StringTie	exon	658896	659126	1000	+	.	gene_id "MSTRG.69165"; transcript_id "MSTRG.69165.1068"; exon_number "22";
chr16	StringTie	exon	659245	659376	1000	+	.	gene_id "MSTRG.69165"; transcript_id "MSTRG.69165.1068"; exon_number "23";
chr16	StringTie	exon	660058	660161	1000	+	.	gene_id "MSTRG.69165"; transcript_id "MSTRG.69165.1068"; exon_number "24";
chr16	StringTie	exon	660612	660714	1000	+	.	gene_id "MSTRG.69165"; transcript_id "MSTRG.69165.1068"; exon_number "25";
chr16	StringTie	exon	661051	661172	1000	+	.	gene_id "MSTRG.69165"; transcript_id "MSTRG.69165.1068"; exon_number "26";
chr16	StringTie	exon	661342	661501	1000	+	.	gene_id "MSTRG.69165"; transcript_id "MSTRG.69165.1068"; exon_number "27";
chr16	StringTie	exon	661597	661787	1000	+	.	gene_id "MSTRG.69165"; transcript_id "MSTRG.69165.1068"; exon_number "28";
chr16	StringTie	exon	661891	662059	1000	+	.	gene_id "MSTRG.69165"; transcript_id "MSTRG.69165.1068"; exon_number "29";
chr16	StringTie	exon	662220	665068	1000	+	.	gene_id "MSTRG.69165"; transcript_id "MSTRG.69165.1068"; exon_number "30";
chr16	StringTie	exon	665163	665801	1000	+	.	gene_id "MSTRG.69165"; transcript_id "MSTRG.69165.1068"; exon_number "31";
chr16	StringTie	exon	665950	666124	1000	+	.	gene_id "MSTRG.69165"; transcript_id "MSTRG.69165.1068"; exon_number "32";
chr16	StringTie	exon	666220	666350	1000	+	.	gene_id "MSTRG.69165"; transcript_id "MSTRG.69165.1068"; exon_number "33";
chr16	StringTie	exon	666455	666598	1000	+	.	gene_id "MSTRG.69165"; transcript_id "MSTRG.69165.1068"; exon_number "34";
chr16	StringTie	exon	666673	666792	1000	+	.	gene_id "MSTRG.69165"; transcript_id "MSTRG.69165.1068"; exon_number "35";
chr16	StringTie	exon	666905	666989	1000	+	.	gene_id "MSTRG.69165"; transcript_id "MSTRG.69165.1068"; exon_number "36";
chr16	StringTie	exon	667432	667874	1000	+	.	gene_id "MSTRG.69165"; transcript_id "MSTRG.69165.1068"; exon_number "37";
chr16	StringTie	transcript	649761	667832	1000	+	.	gene_id "MSTRG.69165"; transcript_id "MSTRG.69165.1069";
chr16	StringTie	exon	649761	649854	1000	+	.	gene_id "MSTRG.69165"; transcript_id "MSTRG.69165.1069"; exon_number "1";
chr16	StringTie	exon	649991	650167	1000	+	.	gene_id "MSTRG.69165"; transcript_id "MSTRG.69165.1069"; exon_number "2";
chr16	StringTie	exon	650254	650362	1000	+	.	gene_id "MSTRG.69165"; transcript_id "MSTRG.69165.1069"; exon_number "3";
chr16	StringTie	exon	650539	650709	1000	+	.	gene_id "MSTRG.69165"; transcript_id "MSTRG.69165.1069"; exon_number "4";
chr16	StringTie	exon	650995	651103	1000	+	.	gene_id "MSTRG.69165"; transcript_id "MSTRG.69165.1069"; exon_number "5";
chr16	StringTie	exon	651199	651266	1000	+	.	gene_id "MSTRG.69165"; transcript_id "MSTRG.69165.1069"; exon_number "6";
chr16	StringTie	exon	651644	651747	1000	+	.	gene_id "MSTRG.69165"; transcript_id "MSTRG.69165.1069"; exon_number "7";
chr16	StringTie	exon	651827	652039	1000	+	.	gene_id "MSTRG.69165"; transcript_id "MSTRG.69165.1069"; exon_number "8";
chr16	StringTie	exon	652467	652535	1000	+	.	gene_id "MSTRG.69165"; transcript_id "MSTRG.69165.1069"; exon_number "9";
chr16	StringTie	exon	653341	653451	1000	+	.	gene_id "MSTRG.69165"; transcript_id "MSTRG.69165.1069"; exon_number "10";
chr16	StringTie	exon	653525	653670	1000	+	.	gene_id "MSTRG.69165"; transcript_id "MSTRG.69165.1069"; exon_number "11";
chr16	StringTie	exon	653746	653803	1000	+	.	gene_id "MSTRG.69165"; transcript_id "MSTRG.69165.1069"; exon_number "12";
chr16	StringTie	exon	655307	655468	1000	+	.	gene_id "MSTRG.69165"; transcript_id "MSTRG.69165.1069"; exon_number "13";
chr16	StringTie	exon	655573	655703	1000	+	.	gene_id "MSTRG.69165"; transcript_id "MSTRG.69165.1069"; exon_number "14";
chr16	StringTie	exon	655773	656537	1000	+	.	gene_id "MSTRG.69165"; transcript_id "MSTRG.69165.1069"; exon_number "15";
chr16	StringTie	exon	656732	656871	1000	+	.	gene_id "MSTRG.69165"; transcript_id "MSTRG.69165.1069"; exon_number "16";
chr16	StringTie	exon	657091	657221	1000	+	.	gene_id "MSTRG.69165"; transcript_id "MSTRG.69165.1069"; exon_number "17";
chr16	StringTie	exon	657762	657892	1000	+	.	gene_id "MSTRG.69165"; transcript_id "MSTRG.69165.1069"; exon_number "18";
chr16	StringTie	exon	658183	658344	1000	+	.	gene_id "MSTRG.69165"; transcript_id "MSTRG.69165.1069"; exon_number "19";
chr16	StringTie	exon	658525	658653	1000	+	.	gene_id "MSTRG.69165"; transcript_id "MSTRG.69165.1069"; exon_number "20";
chr16	StringTie	exon	658896	659011	1000	+	.	gene_id "MSTRG.69165"; transcript_id "MSTRG.69165.1069"; exon_number "21";
chr16	StringTie	exon	659086	659126	1000	+	.	gene_id "MSTRG.69165"; transcript_id "MSTRG.69165.1069"; exon_number "22";
chr16	StringTie	exon	659245	659376	1000	+	.	gene_id "MSTRG.69165"; transcript_id "MSTRG.69165.1069"; exon_number "23";
chr16	StringTie	exon	660058	660161	1000	+	.	gene_id "MSTRG.69165"; transcript_id "MSTRG.69165.1069"; exon_number "24";
chr16	StringTie	exon	660612	660714	1000	+	.	gene_id "MSTRG.69165"; transcript_id "MSTRG.69165.1069"; exon_number "25";
chr16	StringTie	exon	661051	661172	1000	+	.	gene_id "MSTRG.69165"; transcript_id "MSTRG.69165.1069"; exon_number "26";
chr16	StringTie	exon	661342	661501	1000	+	.	gene_id "MSTRG.69165"; transcript_id "MSTRG.69165.1069"; exon_number "27";
chr16	StringTie	exon	661597	661787	1000	+	.	gene_id "MSTRG.69165"; transcript_id "MSTRG.69165.1069"; exon_number "28";
chr16	StringTie	exon	661891	662059	1000	+	.	gene_id "MSTRG.69165"; transcript_id "MSTRG.69165.1069"; exon_number "29";
chr16	StringTie	exon	662220	662331	1000	+	.	gene_id "MSTRG.69165"; transcript_id "MSTRG.69165.1069"; exon_number "30";
chr16	StringTie	exon	662673	663553	1000	+	.	gene_id "MSTRG.69165"; transcript_id "MSTRG.69165.1069"; exon_number "31";
chr16	StringTie	exon	665679	665801	1000	+	.	gene_id "MSTRG.69165"; transcript_id "MSTRG.69165.1069"; exon_number "32";
chr16	StringTie	exon	665950	666124	1000	+	.	gene_id "MSTRG.69165"; transcript_id "MSTRG.69165.1069"; exon_number "33";
chr16	StringTie	exon	666220	666350	1000	+	.	gene_id "MSTRG.69165"; transcript_id "MSTRG.69165.1069"; exon_number "34";
chr16	StringTie	exon	666455	666598	1000	+	.	gene_id "MSTRG.69165"; transcript_id "MSTRG.69165.1069"; exon_number "35";
chr16	StringTie	exon	666673	666792	1000	+	.	gene_id "MSTRG.69165"; transcript_id "MSTRG.69165.1069"; exon_number "36";
chr16	StringTie	exon	666905	666989	1000	+	.	gene_id "MSTRG.69165"; transcript_id "MSTRG.69165.1069"; exon_number "37";
chr16	StringTie	exon	667432	667832	1000	+	.	gene_id "MSTRG.69165"; transcript_id "MSTRG.69165.1069"; exon_number "38";
chr16	StringTie	transcript	566624	584127	1000	+	.	gene_id "MSTRG.69165"; transcript_id "MSTRG.69165.107";
chr16	StringTie	exon	566624	566729	1000	+	.	gene_id "MSTRG.69165"; transcript_id "MSTRG.69165.107"; exon_number "1";
chr16	StringTie	exon	566916	567075	1000	+	.	gene_id "MSTRG.69165"; transcript_id "MSTRG.69165.107"; exon_number "2";
chr16	StringTie	exon	567471	568989	1000	+	.	gene_id "MSTRG.69165"; transcript_id "MSTRG.69165.107"; exon_number "3";
chr16	StringTie	exon	574066	574763	1000	+	.	gene_id "MSTRG.69165"; transcript_id "MSTRG.69165.107"; exon_number "4";
chr16	StringTie	exon	575839	575970	1000	+	.	gene_id "MSTRG.69165"; transcript_id "MSTRG.69165.107"; exon_number "5";
chr16	StringTie	exon	576134	576254	1000	+	.	gene_id "MSTRG.69165"; transcript_id "MSTRG.69165.107"; exon_number "6";
chr16	StringTie	exon	578379	578505	1000	+	.	gene_id "MSTRG.69165"; transcript_id "MSTRG.69165.107"; exon_number "7";
chr16	StringTie	exon	578785	578938	1000	+	.	gene_id "MSTRG.69165"; transcript_id "MSTRG.69165.107"; exon_number "8";
chr16	StringTie	exon	579069	579180	1000	+	.	gene_id "MSTRG.69165"; transcript_id "MSTRG.69165.107"; exon_number "9";
chr16	StringTie	exon	580183	580263	1000	+	.	gene_id "MSTRG.69165"; transcript_id "MSTRG.69165.107"; exon_number "10";
chr16	StringTie	exon	580858	580972	1000	+	.	gene_id "MSTRG.69165"; transcript_id "MSTRG.69165.107"; exon_number "11";
chr16	StringTie	exon	582248	582309	1000	+	.	gene_id "MSTRG.69165"; transcript_id "MSTRG.69165.107"; exon_number "12";
chr16	StringTie	exon	582883	584127	1000	+	.	gene_id "MSTRG.69165"; transcript_id "MSTRG.69165.107"; exon_number "13";
chr16	StringTie	transcript	649763	667907	1000	+	.	gene_id "MSTRG.69165"; transcript_id "MSTRG.69165.1070";
chr16	StringTie	exon	649763	649854	1000	+	.	gene_id "MSTRG.69165"; transcript_id "MSTRG.69165.1070"; exon_number "1";
chr16	StringTie	exon	649991	650167	1000	+	.	gene_id "MSTRG.69165"; transcript_id "MSTRG.69165.1070"; exon_number "2";
chr16	StringTie	exon	650254	650362	1000	+	.	gene_id "MSTRG.69165"; transcript_id "MSTRG.69165.1070"; exon_number "3";
chr16	StringTie	exon	650539	650709	1000	+	.	gene_id "MSTRG.69165"; transcript_id "MSTRG.69165.1070"; exon_number "4";
chr16	StringTie	exon	650995	651103	1000	+	.	gene_id "MSTRG.69165"; transcript_id "MSTRG.69165.1070"; exon_number "5";
chr16	StringTie	exon	651199	651266	1000	+	.	gene_id "MSTRG.69165"; transcript_id "MSTRG.69165.1070"; exon_number "6";
chr16	StringTie	exon	651644	651747	1000	+	.	gene_id "MSTRG.69165"; transcript_id "MSTRG.69165.1070"; exon_number "7";
chr16	StringTie	exon	651824	652039	1000	+	.	gene_id "MSTRG.69165"; transcript_id "MSTRG.69165.1070"; exon_number "8";
chr16	StringTie	exon	652467	652535	1000	+	.	gene_id "MSTRG.69165"; transcript_id "MSTRG.69165.1070"; exon_number "9";
chr16	StringTie	exon	653341	653451	1000	+	.	gene_id "MSTRG.69165"; transcript_id "MSTRG.69165.1070"; exon_number "10";
chr16	StringTie	exon	653525	653670	1000	+	.	gene_id "MSTRG.69165"; transcript_id "MSTRG.69165.1070"; exon_number "11";
chr16	StringTie	exon	653746	653803	1000	+	.	gene_id "MSTRG.69165"; transcript_id "MSTRG.69165.1070"; exon_number "12";
chr16	StringTie	exon	655029	655147	1000	+	.	gene_id "MSTRG.69165"; transcript_id "MSTRG.69165.1070"; exon_number "13";
chr16	StringTie	exon	655307	655468	1000	+	.	gene_id "MSTRG.69165"; transcript_id "MSTRG.69165.1070"; exon_number "14";
chr16	StringTie	exon	655573	655703	1000	+	.	gene_id "MSTRG.69165"; transcript_id "MSTRG.69165.1070"; exon_number "15";
chr16	StringTie	exon	655773	656537	1000	+	.	gene_id "MSTRG.69165"; transcript_id "MSTRG.69165.1070"; exon_number "16";
chr16	StringTie	exon	656732	656871	1000	+	.	gene_id "MSTRG.69165"; transcript_id "MSTRG.69165.1070"; exon_number "17";
chr16	StringTie	exon	657091	657221	1000	+	.	gene_id "MSTRG.69165"; transcript_id "MSTRG.69165.1070"; exon_number "18";
chr16	StringTie	exon	657762	657892	1000	+	.	gene_id "MSTRG.69165"; transcript_id "MSTRG.69165.1070"; exon_number "19";
chr16	StringTie	exon	658183	658344	1000	+	.	gene_id "MSTRG.69165"; transcript_id "MSTRG.69165.1070"; exon_number "20";
chr16	StringTie	exon	658525	658653	1000	+	.	gene_id "MSTRG.69165"; transcript_id "MSTRG.69165.1070"; exon_number "21";
chr16	StringTie	exon	658896	659011	1000	+	.	gene_id "MSTRG.69165"; transcript_id "MSTRG.69165.1070"; exon_number "22";
chr16	StringTie	exon	659086	659126	1000	+	.	gene_id "MSTRG.69165"; transcript_id "MSTRG.69165.1070"; exon_number "23";
chr16	StringTie	exon	659245	659376	1000	+	.	gene_id "MSTRG.69165"; transcript_id "MSTRG.69165.1070"; exon_number "24";
chr16	StringTie	exon	660058	660161	1000	+	.	gene_id "MSTRG.69165"; transcript_id "MSTRG.69165.1070"; exon_number "25";
chr16	StringTie	exon	660612	660714	1000	+	.	gene_id "MSTRG.69165"; transcript_id "MSTRG.69165.1070"; exon_number "26";
chr16	StringTie	exon	661051	661172	1000	+	.	gene_id "MSTRG.69165"; transcript_id "MSTRG.69165.1070"; exon_number "27";
chr16	StringTie	exon	661342	661501	1000	+	.	gene_id "MSTRG.69165"; transcript_id "MSTRG.69165.1070"; exon_number "28";
chr16	StringTie	exon	661597	661787	1000	+	.	gene_id "MSTRG.69165"; transcript_id "MSTRG.69165.1070"; exon_number "29";
chr16	StringTie	exon	661891	662059	1000	+	.	gene_id "MSTRG.69165"; transcript_id "MSTRG.69165.1070"; exon_number "30";
chr16	StringTie	exon	662220	662331	1000	+	.	gene_id "MSTRG.69165"; transcript_id "MSTRG.69165.1070"; exon_number "31";
chr16	StringTie	exon	662679	662844	1000	+	.	gene_id "MSTRG.69165"; transcript_id "MSTRG.69165.1070"; exon_number "32";
chr16	StringTie	exon	663145	665801	1000	+	.	gene_id "MSTRG.69165"; transcript_id "MSTRG.69165.1070"; exon_number "33";
chr16	StringTie	exon	665950	666124	1000	+	.	gene_id "MSTRG.69165"; transcript_id "MSTRG.69165.1070"; exon_number "34";
chr16	StringTie	exon	666220	666350	1000	+	.	gene_id "MSTRG.69165"; transcript_id "MSTRG.69165.1070"; exon_number "35";
chr16	StringTie	exon	666455	666598	1000	+	.	gene_id "MSTRG.69165"; transcript_id "MSTRG.69165.1070"; exon_number "36";
chr16	StringTie	exon	666673	666792	1000	+	.	gene_id "MSTRG.69165"; transcript_id "MSTRG.69165.1070"; exon_number "37";
chr16	StringTie	exon	666905	666989	1000	+	.	gene_id "MSTRG.69165"; transcript_id "MSTRG.69165.1070"; exon_number "38";
chr16	StringTie	exon	667432	667907	1000	+	.	gene_id "MSTRG.69165"; transcript_id "MSTRG.69165.1070"; exon_number "39";
chr16	StringTie	transcript	649763	667833	1000	+	.	gene_id "MSTRG.69165"; transcript_id "MSTRG.69165.1071";
chr16	StringTie	exon	649763	649854	1000	+	.	gene_id "MSTRG.69165"; transcript_id "MSTRG.69165.1071"; exon_number "1";
chr16	StringTie	exon	649991	650167	1000	+	.	gene_id "MSTRG.69165"; transcript_id "MSTRG.69165.1071"; exon_number "2";
chr16	StringTie	exon	650254	650362	1000	+	.	gene_id "MSTRG.69165"; transcript_id "MSTRG.69165.1071"; exon_number "3";
chr16	StringTie	exon	650539	650709	1000	+	.	gene_id "MSTRG.69165"; transcript_id "MSTRG.69165.1071"; exon_number "4";
chr16	StringTie	exon	650995	651103	1000	+	.	gene_id "MSTRG.69165"; transcript_id "MSTRG.69165.1071"; exon_number "5";
chr16	StringTie	exon	651199	651266	1000	+	.	gene_id "MSTRG.69165"; transcript_id "MSTRG.69165.1071"; exon_number "6";
chr16	StringTie	exon	651644	651747	1000	+	.	gene_id "MSTRG.69165"; transcript_id "MSTRG.69165.1071"; exon_number "7";
chr16	StringTie	exon	651824	652039	1000	+	.	gene_id "MSTRG.69165"; transcript_id "MSTRG.69165.1071"; exon_number "8";
chr16	StringTie	exon	652467	652535	1000	+	.	gene_id "MSTRG.69165"; transcript_id "MSTRG.69165.1071"; exon_number "9";
chr16	StringTie	exon	653341	653451	1000	+	.	gene_id "MSTRG.69165"; transcript_id "MSTRG.69165.1071"; exon_number "10";
chr16	StringTie	exon	653525	653670	1000	+	.	gene_id "MSTRG.69165"; transcript_id "MSTRG.69165.1071"; exon_number "11";
chr16	StringTie	exon	653746	653803	1000	+	.	gene_id "MSTRG.69165"; transcript_id "MSTRG.69165.1071"; exon_number "12";
chr16	StringTie	exon	655029	655147	1000	+	.	gene_id "MSTRG.69165"; transcript_id "MSTRG.69165.1071"; exon_number "13";
chr16	StringTie	exon	655307	655468	1000	+	.	gene_id "MSTRG.69165"; transcript_id "MSTRG.69165.1071"; exon_number "14";
chr16	StringTie	exon	655573	655703	1000	+	.	gene_id "MSTRG.69165"; transcript_id "MSTRG.69165.1071"; exon_number "15";
chr16	StringTie	exon	655773	655885	1000	+	.	gene_id "MSTRG.69165"; transcript_id "MSTRG.69165.1071"; exon_number "16";
chr16	StringTie	exon	656302	656537	1000	+	.	gene_id "MSTRG.69165"; transcript_id "MSTRG.69165.1071"; exon_number "17";
chr16	StringTie	exon	656732	656871	1000	+	.	gene_id "MSTRG.69165"; transcript_id "MSTRG.69165.1071"; exon_number "18";
chr16	StringTie	exon	657091	657221	1000	+	.	gene_id "MSTRG.69165"; transcript_id "MSTRG.69165.1071"; exon_number "19";
chr16	StringTie	exon	657762	657892	1000	+	.	gene_id "MSTRG.69165"; transcript_id "MSTRG.69165.1071"; exon_number "20";
chr16	StringTie	exon	658183	658344	1000	+	.	gene_id "MSTRG.69165"; transcript_id "MSTRG.69165.1071"; exon_number "21";
chr16	StringTie	exon	658510	658653	1000	+	.	gene_id "MSTRG.69165"; transcript_id "MSTRG.69165.1071"; exon_number "22";
chr16	StringTie	exon	658896	659011	1000	+	.	gene_id "MSTRG.69165"; transcript_id "MSTRG.69165.1071"; exon_number "23";
chr16	StringTie	exon	659086	659126	1000	+	.	gene_id "MSTRG.69165"; transcript_id "MSTRG.69165.1071"; exon_number "24";
chr16	StringTie	exon	659245	659376	1000	+	.	gene_id "MSTRG.69165"; transcript_id "MSTRG.69165.1071"; exon_number "25";
chr16	StringTie	exon	660058	660161	1000	+	.	gene_id "MSTRG.69165"; transcript_id "MSTRG.69165.1071"; exon_number "26";
chr16	StringTie	exon	660612	660714	1000	+	.	gene_id "MSTRG.69165"; transcript_id "MSTRG.69165.1071"; exon_number "27";
chr16	StringTie	exon	661051	661501	1000	+	.	gene_id "MSTRG.69165"; transcript_id "MSTRG.69165.1071"; exon_number "28";
chr16	StringTie	exon	661597	661787	1000	+	.	gene_id "MSTRG.69165"; transcript_id "MSTRG.69165.1071"; exon_number "29";
chr16	StringTie	exon	661891	662059	1000	+	.	gene_id "MSTRG.69165"; transcript_id "MSTRG.69165.1071"; exon_number "30";
chr16	StringTie	exon	662220	665801	1000	+	.	gene_id "MSTRG.69165"; transcript_id "MSTRG.69165.1071"; exon_number "31";
chr16	StringTie	exon	665950	666124	1000	+	.	gene_id "MSTRG.69165"; transcript_id "MSTRG.69165.1071"; exon_number "32";
chr16	StringTie	exon	666220	666350	1000	+	.	gene_id "MSTRG.69165"; transcript_id "MSTRG.69165.1071"; exon_number "33";
chr16	StringTie	exon	666455	666598	1000	+	.	gene_id "MSTRG.69165"; transcript_id "MSTRG.69165.1071"; exon_number "34";
chr16	StringTie	exon	666673	666792	1000	+	.	gene_id "MSTRG.69165"; transcript_id "MSTRG.69165.1071"; exon_number "35";
chr16	StringTie	exon	666905	666989	1000	+	.	gene_id "MSTRG.69165"; transcript_id "MSTRG.69165.1071"; exon_number "36";
chr16	StringTie	exon	667432	667833	1000	+	.	gene_id "MSTRG.69165"; transcript_id "MSTRG.69165.1071"; exon_number "37";
chr16	StringTie	transcript	649763	667844	1000	+	.	gene_id "MSTRG.69165"; transcript_id "MSTRG.69165.1072";
chr16	StringTie	exon	649763	649854	1000	+	.	gene_id "MSTRG.69165"; transcript_id "MSTRG.69165.1072"; exon_number "1";
chr16	StringTie	exon	649991	650167	1000	+	.	gene_id "MSTRG.69165"; transcript_id "MSTRG.69165.1072"; exon_number "2";
chr16	StringTie	exon	650254	650362	1000	+	.	gene_id "MSTRG.69165"; transcript_id "MSTRG.69165.1072"; exon_number "3";
chr16	StringTie	exon	650539	650709	1000	+	.	gene_id "MSTRG.69165"; transcript_id "MSTRG.69165.1072"; exon_number "4";
chr16	StringTie	exon	650995	651103	1000	+	.	gene_id "MSTRG.69165"; transcript_id "MSTRG.69165.1072"; exon_number "5";
chr16	StringTie	exon	651199	651266	1000	+	.	gene_id "MSTRG.69165"; transcript_id "MSTRG.69165.1072"; exon_number "6";
chr16	StringTie	exon	651644	651747	1000	+	.	gene_id "MSTRG.69165"; transcript_id "MSTRG.69165.1072"; exon_number "7";
chr16	StringTie	exon	651827	652039	1000	+	.	gene_id "MSTRG.69165"; transcript_id "MSTRG.69165.1072"; exon_number "8";
chr16	StringTie	exon	652467	652535	1000	+	.	gene_id "MSTRG.69165"; transcript_id "MSTRG.69165.1072"; exon_number "9";
chr16	StringTie	exon	653341	653451	1000	+	.	gene_id "MSTRG.69165"; transcript_id "MSTRG.69165.1072"; exon_number "10";
chr16	StringTie	exon	653525	653670	1000	+	.	gene_id "MSTRG.69165"; transcript_id "MSTRG.69165.1072"; exon_number "11";
chr16	StringTie	exon	653746	653803	1000	+	.	gene_id "MSTRG.69165"; transcript_id "MSTRG.69165.1072"; exon_number "12";
chr16	StringTie	exon	655029	655147	1000	+	.	gene_id "MSTRG.69165"; transcript_id "MSTRG.69165.1072"; exon_number "13";
chr16	StringTie	exon	655307	655468	1000	+	.	gene_id "MSTRG.69165"; transcript_id "MSTRG.69165.1072"; exon_number "14";
chr16	StringTie	exon	655573	655703	1000	+	.	gene_id "MSTRG.69165"; transcript_id "MSTRG.69165.1072"; exon_number "15";
chr16	StringTie	exon	655773	655885	1000	+	.	gene_id "MSTRG.69165"; transcript_id "MSTRG.69165.1072"; exon_number "16";
chr16	StringTie	exon	656302	656537	1000	+	.	gene_id "MSTRG.69165"; transcript_id "MSTRG.69165.1072"; exon_number "17";
chr16	StringTie	exon	656732	656871	1000	+	.	gene_id "MSTRG.69165"; transcript_id "MSTRG.69165.1072"; exon_number "18";
chr16	StringTie	exon	657091	657221	1000	+	.	gene_id "MSTRG.69165"; transcript_id "MSTRG.69165.1072"; exon_number "19";
chr16	StringTie	exon	657762	657892	1000	+	.	gene_id "MSTRG.69165"; transcript_id "MSTRG.69165.1072"; exon_number "20";
chr16	StringTie	exon	658183	658344	1000	+	.	gene_id "MSTRG.69165"; transcript_id "MSTRG.69165.1072"; exon_number "21";
chr16	StringTie	exon	658525	658653	1000	+	.	gene_id "MSTRG.69165"; transcript_id "MSTRG.69165.1072"; exon_number "22";
chr16	StringTie	exon	658896	659011	1000	+	.	gene_id "MSTRG.69165"; transcript_id "MSTRG.69165.1072"; exon_number "23";
chr16	StringTie	exon	659086	659126	1000	+	.	gene_id "MSTRG.69165"; transcript_id "MSTRG.69165.1072"; exon_number "24";
chr16	StringTie	exon	659245	659376	1000	+	.	gene_id "MSTRG.69165"; transcript_id "MSTRG.69165.1072"; exon_number "25";
chr16	StringTie	exon	660058	660161	1000	+	.	gene_id "MSTRG.69165"; transcript_id "MSTRG.69165.1072"; exon_number "26";
chr16	StringTie	exon	660612	660714	1000	+	.	gene_id "MSTRG.69165"; transcript_id "MSTRG.69165.1072"; exon_number "27";
chr16	StringTie	exon	661051	661172	1000	+	.	gene_id "MSTRG.69165"; transcript_id "MSTRG.69165.1072"; exon_number "28";
chr16	StringTie	exon	661342	661501	1000	+	.	gene_id "MSTRG.69165"; transcript_id "MSTRG.69165.1072"; exon_number "29";
chr16	StringTie	exon	661597	661787	1000	+	.	gene_id "MSTRG.69165"; transcript_id "MSTRG.69165.1072"; exon_number "30";
chr16	StringTie	exon	661891	662059	1000	+	.	gene_id "MSTRG.69165"; transcript_id "MSTRG.69165.1072"; exon_number "31";
chr16	StringTie	exon	662220	662331	1000	+	.	gene_id "MSTRG.69165"; transcript_id "MSTRG.69165.1072"; exon_number "32";
chr16	StringTie	exon	662673	662844	1000	+	.	gene_id "MSTRG.69165"; transcript_id "MSTRG.69165.1072"; exon_number "33";
chr16	StringTie	exon	663145	663553	1000	+	.	gene_id "MSTRG.69165"; transcript_id "MSTRG.69165.1072"; exon_number "34";
chr16	StringTie	exon	665679	665801	1000	+	.	gene_id "MSTRG.69165"; transcript_id "MSTRG.69165.1072"; exon_number "35";
chr16	StringTie	exon	665950	666124	1000	+	.	gene_id "MSTRG.69165"; transcript_id "MSTRG.69165.1072"; exon_number "36";
chr16	StringTie	exon	666220	666350	1000	+	.	gene_id "MSTRG.69165"; transcript_id "MSTRG.69165.1072"; exon_number "37";
chr16	StringTie	exon	666455	666598	1000	+	.	gene_id "MSTRG.69165"; transcript_id "MSTRG.69165.1072"; exon_number "38";
chr16	StringTie	exon	666673	666792	1000	+	.	gene_id "MSTRG.69165"; transcript_id "MSTRG.69165.1072"; exon_number "39";
chr16	StringTie	exon	666905	666989	1000	+	.	gene_id "MSTRG.69165"; transcript_id "MSTRG.69165.1072"; exon_number "40";
chr16	StringTie	exon	667432	667844	1000	+	.	gene_id "MSTRG.69165"; transcript_id "MSTRG.69165.1072"; exon_number "41";
chr16	StringTie	transcript	649763	667833	1000	+	.	gene_id "MSTRG.69165"; transcript_id "MSTRG.69165.1073";
chr16	StringTie	exon	649763	649854	1000	+	.	gene_id "MSTRG.69165"; transcript_id "MSTRG.69165.1073"; exon_number "1";
chr16	StringTie	exon	649991	650167	1000	+	.	gene_id "MSTRG.69165"; transcript_id "MSTRG.69165.1073"; exon_number "2";
chr16	StringTie	exon	650254	650362	1000	+	.	gene_id "MSTRG.69165"; transcript_id "MSTRG.69165.1073"; exon_number "3";
chr16	StringTie	exon	650539	650709	1000	+	.	gene_id "MSTRG.69165"; transcript_id "MSTRG.69165.1073"; exon_number "4";
chr16	StringTie	exon	650995	651103	1000	+	.	gene_id "MSTRG.69165"; transcript_id "MSTRG.69165.1073"; exon_number "5";
chr16	StringTie	exon	651199	651262	1000	+	.	gene_id "MSTRG.69165"; transcript_id "MSTRG.69165.1073"; exon_number "6";
chr16	StringTie	exon	651644	651747	1000	+	.	gene_id "MSTRG.69165"; transcript_id "MSTRG.69165.1073"; exon_number "7";
chr16	StringTie	exon	651827	652039	1000	+	.	gene_id "MSTRG.69165"; transcript_id "MSTRG.69165.1073"; exon_number "8";
chr16	StringTie	exon	652467	652535	1000	+	.	gene_id "MSTRG.69165"; transcript_id "MSTRG.69165.1073"; exon_number "9";
chr16	StringTie	exon	653341	653451	1000	+	.	gene_id "MSTRG.69165"; transcript_id "MSTRG.69165.1073"; exon_number "10";
chr16	StringTie	exon	653525	653670	1000	+	.	gene_id "MSTRG.69165"; transcript_id "MSTRG.69165.1073"; exon_number "11";
chr16	StringTie	exon	653746	653803	1000	+	.	gene_id "MSTRG.69165"; transcript_id "MSTRG.69165.1073"; exon_number "12";
chr16	StringTie	exon	655029	655147	1000	+	.	gene_id "MSTRG.69165"; transcript_id "MSTRG.69165.1073"; exon_number "13";
chr16	StringTie	exon	655307	655468	1000	+	.	gene_id "MSTRG.69165"; transcript_id "MSTRG.69165.1073"; exon_number "14";
chr16	StringTie	exon	655573	655703	1000	+	.	gene_id "MSTRG.69165"; transcript_id "MSTRG.69165.1073"; exon_number "15";
chr16	StringTie	exon	655773	655889	1000	+	.	gene_id "MSTRG.69165"; transcript_id "MSTRG.69165.1073"; exon_number "16";
chr16	StringTie	exon	656302	656537	1000	+	.	gene_id "MSTRG.69165"; transcript_id "MSTRG.69165.1073"; exon_number "17";
chr16	StringTie	exon	656732	656871	1000	+	.	gene_id "MSTRG.69165"; transcript_id "MSTRG.69165.1073"; exon_number "18";
chr16	StringTie	exon	657091	657221	1000	+	.	gene_id "MSTRG.69165"; transcript_id "MSTRG.69165.1073"; exon_number "19";
chr16	StringTie	exon	657762	657892	1000	+	.	gene_id "MSTRG.69165"; transcript_id "MSTRG.69165.1073"; exon_number "20";
chr16	StringTie	exon	658183	658344	1000	+	.	gene_id "MSTRG.69165"; transcript_id "MSTRG.69165.1073"; exon_number "21";
chr16	StringTie	exon	658525	658653	1000	+	.	gene_id "MSTRG.69165"; transcript_id "MSTRG.69165.1073"; exon_number "22";
chr16	StringTie	exon	658896	659011	1000	+	.	gene_id "MSTRG.69165"; transcript_id "MSTRG.69165.1073"; exon_number "23";
chr16	StringTie	exon	659086	659126	1000	+	.	gene_id "MSTRG.69165"; transcript_id "MSTRG.69165.1073"; exon_number "24";
chr16	StringTie	exon	659245	659376	1000	+	.	gene_id "MSTRG.69165"; transcript_id "MSTRG.69165.1073"; exon_number "25";
chr16	StringTie	exon	660058	660161	1000	+	.	gene_id "MSTRG.69165"; transcript_id "MSTRG.69165.1073"; exon_number "26";
chr16	StringTie	exon	660612	660714	1000	+	.	gene_id "MSTRG.69165"; transcript_id "MSTRG.69165.1073"; exon_number "27";
chr16	StringTie	exon	661051	661172	1000	+	.	gene_id "MSTRG.69165"; transcript_id "MSTRG.69165.1073"; exon_number "28";
chr16	StringTie	exon	661342	661501	1000	+	.	gene_id "MSTRG.69165"; transcript_id "MSTRG.69165.1073"; exon_number "29";
chr16	StringTie	exon	661597	661787	1000	+	.	gene_id "MSTRG.69165"; transcript_id "MSTRG.69165.1073"; exon_number "30";
chr16	StringTie	exon	661891	662059	1000	+	.	gene_id "MSTRG.69165"; transcript_id "MSTRG.69165.1073"; exon_number "31";
chr16	StringTie	exon	662220	662331	1000	+	.	gene_id "MSTRG.69165"; transcript_id "MSTRG.69165.1073"; exon_number "32";
chr16	StringTie	exon	662673	662844	1000	+	.	gene_id "MSTRG.69165"; transcript_id "MSTRG.69165.1073"; exon_number "33";
chr16	StringTie	exon	663145	663553	1000	+	.	gene_id "MSTRG.69165"; transcript_id "MSTRG.69165.1073"; exon_number "34";
chr16	StringTie	exon	665679	665801	1000	+	.	gene_id "MSTRG.69165"; transcript_id "MSTRG.69165.1073"; exon_number "35";
chr16	StringTie	exon	665950	666124	1000	+	.	gene_id "MSTRG.69165"; transcript_id "MSTRG.69165.1073"; exon_number "36";
chr16	StringTie	exon	666220	666350	1000	+	.	gene_id "MSTRG.69165"; transcript_id "MSTRG.69165.1073"; exon_number "37";
chr16	StringTie	exon	666455	666598	1000	+	.	gene_id "MSTRG.69165"; transcript_id "MSTRG.69165.1073"; exon_number "38";
chr16	StringTie	exon	666673	666792	1000	+	.	gene_id "MSTRG.69165"; transcript_id "MSTRG.69165.1073"; exon_number "39";
chr16	StringTie	exon	666905	666989	1000	+	.	gene_id "MSTRG.69165"; transcript_id "MSTRG.69165.1073"; exon_number "40";
chr16	StringTie	exon	667432	667833	1000	+	.	gene_id "MSTRG.69165"; transcript_id "MSTRG.69165.1073"; exon_number "41";
chr16	StringTie	transcript	649763	674172	1000	+	.	gene_id "MSTRG.69165"; transcript_id "MSTRG.69165.1074";
chr16	StringTie	exon	649763	649854	1000	+	.	gene_id "MSTRG.69165"; transcript_id "MSTRG.69165.1074"; exon_number "1";
chr16	StringTie	exon	649991	650167	1000	+	.	gene_id "MSTRG.69165"; transcript_id "MSTRG.69165.1074"; exon_number "2";
chr16	StringTie	exon	650254	650362	1000	+	.	gene_id "MSTRG.69165"; transcript_id "MSTRG.69165.1074"; exon_number "3";
chr16	StringTie	exon	650539	650709	1000	+	.	gene_id "MSTRG.69165"; transcript_id "MSTRG.69165.1074"; exon_number "4";
chr16	StringTie	exon	650995	651103	1000	+	.	gene_id "MSTRG.69165"; transcript_id "MSTRG.69165.1074"; exon_number "5";
chr16	StringTie	exon	651199	651266	1000	+	.	gene_id "MSTRG.69165"; transcript_id "MSTRG.69165.1074"; exon_number "6";
chr16	StringTie	exon	651644	651747	1000	+	.	gene_id "MSTRG.69165"; transcript_id "MSTRG.69165.1074"; exon_number "7";
chr16	StringTie	exon	651824	652039	1000	+	.	gene_id "MSTRG.69165"; transcript_id "MSTRG.69165.1074"; exon_number "8";
chr16	StringTie	exon	652467	652535	1000	+	.	gene_id "MSTRG.69165"; transcript_id "MSTRG.69165.1074"; exon_number "9";
chr16	StringTie	exon	653341	653451	1000	+	.	gene_id "MSTRG.69165"; transcript_id "MSTRG.69165.1074"; exon_number "10";
chr16	StringTie	exon	653525	653670	1000	+	.	gene_id "MSTRG.69165"; transcript_id "MSTRG.69165.1074"; exon_number "11";
chr16	StringTie	exon	653746	655147	1000	+	.	gene_id "MSTRG.69165"; transcript_id "MSTRG.69165.1074"; exon_number "12";
chr16	StringTie	exon	655307	655468	1000	+	.	gene_id "MSTRG.69165"; transcript_id "MSTRG.69165.1074"; exon_number "13";
chr16	StringTie	exon	655573	655703	1000	+	.	gene_id "MSTRG.69165"; transcript_id "MSTRG.69165.1074"; exon_number "14";
chr16	StringTie	exon	655773	655889	1000	+	.	gene_id "MSTRG.69165"; transcript_id "MSTRG.69165.1074"; exon_number "15";
chr16	StringTie	exon	656302	656871	1000	+	.	gene_id "MSTRG.69165"; transcript_id "MSTRG.69165.1074"; exon_number "16";
chr16	StringTie	exon	657091	657221	1000	+	.	gene_id "MSTRG.69165"; transcript_id "MSTRG.69165.1074"; exon_number "17";
chr16	StringTie	exon	657762	657892	1000	+	.	gene_id "MSTRG.69165"; transcript_id "MSTRG.69165.1074"; exon_number "18";
chr16	StringTie	exon	658183	658344	1000	+	.	gene_id "MSTRG.69165"; transcript_id "MSTRG.69165.1074"; exon_number "19";
chr16	StringTie	exon	658525	658653	1000	+	.	gene_id "MSTRG.69165"; transcript_id "MSTRG.69165.1074"; exon_number "20";
chr16	StringTie	exon	658896	659011	1000	+	.	gene_id "MSTRG.69165"; transcript_id "MSTRG.69165.1074"; exon_number "21";
chr16	StringTie	exon	659086	659126	1000	+	.	gene_id "MSTRG.69165"; transcript_id "MSTRG.69165.1074"; exon_number "22";
chr16	StringTie	exon	659245	659376	1000	+	.	gene_id "MSTRG.69165"; transcript_id "MSTRG.69165.1074"; exon_number "23";
chr16	StringTie	exon	660058	660161	1000	+	.	gene_id "MSTRG.69165"; transcript_id "MSTRG.69165.1074"; exon_number "24";
chr16	StringTie	exon	660612	660714	1000	+	.	gene_id "MSTRG.69165"; transcript_id "MSTRG.69165.1074"; exon_number "25";
chr16	StringTie	exon	661051	661172	1000	+	.	gene_id "MSTRG.69165"; transcript_id "MSTRG.69165.1074"; exon_number "26";
chr16	StringTie	exon	661342	661501	1000	+	.	gene_id "MSTRG.69165"; transcript_id "MSTRG.69165.1074"; exon_number "27";
chr16	StringTie	exon	661597	661787	1000	+	.	gene_id "MSTRG.69165"; transcript_id "MSTRG.69165.1074"; exon_number "28";
chr16	StringTie	exon	661891	662059	1000	+	.	gene_id "MSTRG.69165"; transcript_id "MSTRG.69165.1074"; exon_number "29";
chr16	StringTie	exon	662220	662331	1000	+	.	gene_id "MSTRG.69165"; transcript_id "MSTRG.69165.1074"; exon_number "30";
chr16	StringTie	exon	662673	662844	1000	+	.	gene_id "MSTRG.69165"; transcript_id "MSTRG.69165.1074"; exon_number "31";
chr16	StringTie	exon	665679	665801	1000	+	.	gene_id "MSTRG.69165"; transcript_id "MSTRG.69165.1074"; exon_number "32";
chr16	StringTie	exon	665950	666124	1000	+	.	gene_id "MSTRG.69165"; transcript_id "MSTRG.69165.1074"; exon_number "33";
chr16	StringTie	exon	666220	666350	1000	+	.	gene_id "MSTRG.69165"; transcript_id "MSTRG.69165.1074"; exon_number "34";
chr16	StringTie	exon	666455	666598	1000	+	.	gene_id "MSTRG.69165"; transcript_id "MSTRG.69165.1074"; exon_number "35";
chr16	StringTie	exon	666673	666792	1000	+	.	gene_id "MSTRG.69165"; transcript_id "MSTRG.69165.1074"; exon_number "36";
chr16	StringTie	exon	666905	666989	1000	+	.	gene_id "MSTRG.69165"; transcript_id "MSTRG.69165.1074"; exon_number "37";
chr16	StringTie	exon	667432	667513	1000	+	.	gene_id "MSTRG.69165"; transcript_id "MSTRG.69165.1074"; exon_number "38";
chr16	StringTie	exon	668353	668411	1000	+	.	gene_id "MSTRG.69165"; transcript_id "MSTRG.69165.1074"; exon_number "39";
chr16	StringTie	exon	668488	668569	1000	+	.	gene_id "MSTRG.69165"; transcript_id "MSTRG.69165.1074"; exon_number "40";
chr16	StringTie	exon	668656	668699	1000	+	.	gene_id "MSTRG.69165"; transcript_id "MSTRG.69165.1074"; exon_number "41";
chr16	StringTie	exon	669553	669606	1000	+	.	gene_id "MSTRG.69165"; transcript_id "MSTRG.69165.1074"; exon_number "42";
chr16	StringTie	exon	670123	670175	1000	+	.	gene_id "MSTRG.69165"; transcript_id "MSTRG.69165.1074"; exon_number "43";
chr16	StringTie	exon	670249	670357	1000	+	.	gene_id "MSTRG.69165"; transcript_id "MSTRG.69165.1074"; exon_number "44";
chr16	StringTie	exon	670456	670557	1000	+	.	gene_id "MSTRG.69165"; transcript_id "MSTRG.69165.1074"; exon_number "45";
chr16	StringTie	exon	670675	671000	1000	+	.	gene_id "MSTRG.69165"; transcript_id "MSTRG.69165.1074"; exon_number "46";
chr16	StringTie	exon	671083	671203	1000	+	.	gene_id "MSTRG.69165"; transcript_id "MSTRG.69165.1074"; exon_number "47";
chr16	StringTie	exon	671697	671781	1000	+	.	gene_id "MSTRG.69165"; transcript_id "MSTRG.69165.1074"; exon_number "48";
chr16	StringTie	exon	671860	672002	1000	+	.	gene_id "MSTRG.69165"; transcript_id "MSTRG.69165.1074"; exon_number "49";
chr16	StringTie	exon	672084	672181	1000	+	.	gene_id "MSTRG.69165"; transcript_id "MSTRG.69165.1074"; exon_number "50";
chr16	StringTie	exon	672254	672384	1000	+	.	gene_id "MSTRG.69165"; transcript_id "MSTRG.69165.1074"; exon_number "51";
chr16	StringTie	exon	672489	672566	1000	+	.	gene_id "MSTRG.69165"; transcript_id "MSTRG.69165.1074"; exon_number "52";
chr16	StringTie	exon	672703	672825	1000	+	.	gene_id "MSTRG.69165"; transcript_id "MSTRG.69165.1074"; exon_number "53";
chr16	StringTie	exon	672928	673130	1000	+	.	gene_id "MSTRG.69165"; transcript_id "MSTRG.69165.1074"; exon_number "54";
chr16	StringTie	exon	673480	674172	1000	+	.	gene_id "MSTRG.69165"; transcript_id "MSTRG.69165.1074"; exon_number "55";
chr16	StringTie	transcript	649767	667833	1000	+	.	gene_id "MSTRG.69165"; transcript_id "MSTRG.69165.1075";
chr16	StringTie	exon	649767	649854	1000	+	.	gene_id "MSTRG.69165"; transcript_id "MSTRG.69165.1075"; exon_number "1";
chr16	StringTie	exon	649991	650167	1000	+	.	gene_id "MSTRG.69165"; transcript_id "MSTRG.69165.1075"; exon_number "2";
chr16	StringTie	exon	650254	650362	1000	+	.	gene_id "MSTRG.69165"; transcript_id "MSTRG.69165.1075"; exon_number "3";
chr16	StringTie	exon	650539	650709	1000	+	.	gene_id "MSTRG.69165"; transcript_id "MSTRG.69165.1075"; exon_number "4";
chr16	StringTie	exon	650995	651103	1000	+	.	gene_id "MSTRG.69165"; transcript_id "MSTRG.69165.1075"; exon_number "5";
chr16	StringTie	exon	651199	651266	1000	+	.	gene_id "MSTRG.69165"; transcript_id "MSTRG.69165.1075"; exon_number "6";
chr16	StringTie	exon	651644	651747	1000	+	.	gene_id "MSTRG.69165"; transcript_id "MSTRG.69165.1075"; exon_number "7";
chr16	StringTie	exon	651824	652039	1000	+	.	gene_id "MSTRG.69165"; transcript_id "MSTRG.69165.1075"; exon_number "8";
chr16	StringTie	exon	652467	652535	1000	+	.	gene_id "MSTRG.69165"; transcript_id "MSTRG.69165.1075"; exon_number "9";
chr16	StringTie	exon	653341	653451	1000	+	.	gene_id "MSTRG.69165"; transcript_id "MSTRG.69165.1075"; exon_number "10";
chr16	StringTie	exon	653525	653670	1000	+	.	gene_id "MSTRG.69165"; transcript_id "MSTRG.69165.1075"; exon_number "11";
chr16	StringTie	exon	653746	653803	1000	+	.	gene_id "MSTRG.69165"; transcript_id "MSTRG.69165.1075"; exon_number "12";
chr16	StringTie	exon	655029	655468	1000	+	.	gene_id "MSTRG.69165"; transcript_id "MSTRG.69165.1075"; exon_number "13";
chr16	StringTie	exon	655573	655703	1000	+	.	gene_id "MSTRG.69165"; transcript_id "MSTRG.69165.1075"; exon_number "14";
chr16	StringTie	exon	655773	655889	1000	+	.	gene_id "MSTRG.69165"; transcript_id "MSTRG.69165.1075"; exon_number "15";
chr16	StringTie	exon	656302	656537	1000	+	.	gene_id "MSTRG.69165"; transcript_id "MSTRG.69165.1075"; exon_number "16";
chr16	StringTie	exon	656732	656871	1000	+	.	gene_id "MSTRG.69165"; transcript_id "MSTRG.69165.1075"; exon_number "17";
chr16	StringTie	exon	657091	657221	1000	+	.	gene_id "MSTRG.69165"; transcript_id "MSTRG.69165.1075"; exon_number "18";
chr16	StringTie	exon	657762	657892	1000	+	.	gene_id "MSTRG.69165"; transcript_id "MSTRG.69165.1075"; exon_number "19";
chr16	StringTie	exon	658183	658344	1000	+	.	gene_id "MSTRG.69165"; transcript_id "MSTRG.69165.1075"; exon_number "20";
chr16	StringTie	exon	658525	658653	1000	+	.	gene_id "MSTRG.69165"; transcript_id "MSTRG.69165.1075"; exon_number "21";
chr16	StringTie	exon	658896	659011	1000	+	.	gene_id "MSTRG.69165"; transcript_id "MSTRG.69165.1075"; exon_number "22";
chr16	StringTie	exon	659086	659126	1000	+	.	gene_id "MSTRG.69165"; transcript_id "MSTRG.69165.1075"; exon_number "23";
chr16	StringTie	exon	659245	659376	1000	+	.	gene_id "MSTRG.69165"; transcript_id "MSTRG.69165.1075"; exon_number "24";
chr16	StringTie	exon	660058	660161	1000	+	.	gene_id "MSTRG.69165"; transcript_id "MSTRG.69165.1075"; exon_number "25";
chr16	StringTie	exon	660612	660714	1000	+	.	gene_id "MSTRG.69165"; transcript_id "MSTRG.69165.1075"; exon_number "26";
chr16	StringTie	exon	661051	661172	1000	+	.	gene_id "MSTRG.69165"; transcript_id "MSTRG.69165.1075"; exon_number "27";
chr16	StringTie	exon	661342	661501	1000	+	.	gene_id "MSTRG.69165"; transcript_id "MSTRG.69165.1075"; exon_number "28";
chr16	StringTie	exon	661597	661787	1000	+	.	gene_id "MSTRG.69165"; transcript_id "MSTRG.69165.1075"; exon_number "29";
chr16	StringTie	exon	661891	662059	1000	+	.	gene_id "MSTRG.69165"; transcript_id "MSTRG.69165.1075"; exon_number "30";
chr16	StringTie	exon	662220	662331	1000	+	.	gene_id "MSTRG.69165"; transcript_id "MSTRG.69165.1075"; exon_number "31";
chr16	StringTie	exon	662673	662844	1000	+	.	gene_id "MSTRG.69165"; transcript_id "MSTRG.69165.1075"; exon_number "32";
chr16	StringTie	exon	665679	665801	1000	+	.	gene_id "MSTRG.69165"; transcript_id "MSTRG.69165.1075"; exon_number "33";
chr16	StringTie	exon	665950	666124	1000	+	.	gene_id "MSTRG.69165"; transcript_id "MSTRG.69165.1075"; exon_number "34";
chr16	StringTie	exon	666225	666350	1000	+	.	gene_id "MSTRG.69165"; transcript_id "MSTRG.69165.1075"; exon_number "35";
chr16	StringTie	exon	666455	666598	1000	+	.	gene_id "MSTRG.69165"; transcript_id "MSTRG.69165.1075"; exon_number "36";
chr16	StringTie	exon	666673	666792	1000	+	.	gene_id "MSTRG.69165"; transcript_id "MSTRG.69165.1075"; exon_number "37";
chr16	StringTie	exon	666905	666989	1000	+	.	gene_id "MSTRG.69165"; transcript_id "MSTRG.69165.1075"; exon_number "38";
chr16	StringTie	exon	667432	667833	1000	+	.	gene_id "MSTRG.69165"; transcript_id "MSTRG.69165.1075"; exon_number "39";
chr16	StringTie	transcript	649938	667833	1000	+	.	gene_id "MSTRG.69165"; transcript_id "MSTRG.69165.1076";
chr16	StringTie	exon	649938	652218	1000	+	.	gene_id "MSTRG.69165"; transcript_id "MSTRG.69165.1076"; exon_number "1";
chr16	StringTie	exon	652467	652535	1000	+	.	gene_id "MSTRG.69165"; transcript_id "MSTRG.69165.1076"; exon_number "2";
chr16	StringTie	exon	653341	653451	1000	+	.	gene_id "MSTRG.69165"; transcript_id "MSTRG.69165.1076"; exon_number "3";
chr16	StringTie	exon	653525	653670	1000	+	.	gene_id "MSTRG.69165"; transcript_id "MSTRG.69165.1076"; exon_number "4";
chr16	StringTie	exon	653746	653803	1000	+	.	gene_id "MSTRG.69165"; transcript_id "MSTRG.69165.1076"; exon_number "5";
chr16	StringTie	exon	655029	655147	1000	+	.	gene_id "MSTRG.69165"; transcript_id "MSTRG.69165.1076"; exon_number "6";
chr16	StringTie	exon	655307	655703	1000	+	.	gene_id "MSTRG.69165"; transcript_id "MSTRG.69165.1076"; exon_number "7";
chr16	StringTie	exon	655773	655889	1000	+	.	gene_id "MSTRG.69165"; transcript_id "MSTRG.69165.1076"; exon_number "8";
chr16	StringTie	exon	656302	657221	1000	+	.	gene_id "MSTRG.69165"; transcript_id "MSTRG.69165.1076"; exon_number "9";
chr16	StringTie	exon	657762	658344	1000	+	.	gene_id "MSTRG.69165"; transcript_id "MSTRG.69165.1076"; exon_number "10";
chr16	StringTie	exon	658525	659011	1000	+	.	gene_id "MSTRG.69165"; transcript_id "MSTRG.69165.1076"; exon_number "11";
chr16	StringTie	exon	659086	659126	1000	+	.	gene_id "MSTRG.69165"; transcript_id "MSTRG.69165.1076"; exon_number "12";
chr16	StringTie	exon	659245	659376	1000	+	.	gene_id "MSTRG.69165"; transcript_id "MSTRG.69165.1076"; exon_number "13";
chr16	StringTie	exon	660058	660161	1000	+	.	gene_id "MSTRG.69165"; transcript_id "MSTRG.69165.1076"; exon_number "14";
chr16	StringTie	exon	660612	660714	1000	+	.	gene_id "MSTRG.69165"; transcript_id "MSTRG.69165.1076"; exon_number "15";
chr16	StringTie	exon	661051	661172	1000	+	.	gene_id "MSTRG.69165"; transcript_id "MSTRG.69165.1076"; exon_number "16";
chr16	StringTie	exon	661342	661501	1000	+	.	gene_id "MSTRG.69165"; transcript_id "MSTRG.69165.1076"; exon_number "17";
chr16	StringTie	exon	661597	661787	1000	+	.	gene_id "MSTRG.69165"; transcript_id "MSTRG.69165.1076"; exon_number "18";
chr16	StringTie	exon	661891	662059	1000	+	.	gene_id "MSTRG.69165"; transcript_id "MSTRG.69165.1076"; exon_number "19";
chr16	StringTie	exon	662220	662331	1000	+	.	gene_id "MSTRG.69165"; transcript_id "MSTRG.69165.1076"; exon_number "20";
chr16	StringTie	exon	662673	662844	1000	+	.	gene_id "MSTRG.69165"; transcript_id "MSTRG.69165.1076"; exon_number "21";
chr16	StringTie	exon	665679	665801	1000	+	.	gene_id "MSTRG.69165"; transcript_id "MSTRG.69165.1076"; exon_number "22";
chr16	StringTie	exon	665950	666124	1000	+	.	gene_id "MSTRG.69165"; transcript_id "MSTRG.69165.1076"; exon_number "23";
chr16	StringTie	exon	666220	666350	1000	+	.	gene_id "MSTRG.69165"; transcript_id "MSTRG.69165.1076"; exon_number "24";
chr16	StringTie	exon	666455	666598	1000	+	.	gene_id "MSTRG.69165"; transcript_id "MSTRG.69165.1076"; exon_number "25";
chr16	StringTie	exon	666673	666792	1000	+	.	gene_id "MSTRG.69165"; transcript_id "MSTRG.69165.1076"; exon_number "26";
chr16	StringTie	exon	666905	666989	1000	+	.	gene_id "MSTRG.69165"; transcript_id "MSTRG.69165.1076"; exon_number "27";
chr16	StringTie	exon	667432	667833	1000	+	.	gene_id "MSTRG.69165"; transcript_id "MSTRG.69165.1076"; exon_number "28";
chr16	StringTie	transcript	649964	667839	1000	+	.	gene_id "MSTRG.69165"; transcript_id "MSTRG.69165.1077";
chr16	StringTie	exon	649964	650167	1000	+	.	gene_id "MSTRG.69165"; transcript_id "MSTRG.69165.1077"; exon_number "1";
chr16	StringTie	exon	650254	650426	1000	+	.	gene_id "MSTRG.69165"; transcript_id "MSTRG.69165.1077"; exon_number "2";
chr16	StringTie	exon	650539	650709	1000	+	.	gene_id "MSTRG.69165"; transcript_id "MSTRG.69165.1077"; exon_number "3";
chr16	StringTie	exon	650995	651103	1000	+	.	gene_id "MSTRG.69165"; transcript_id "MSTRG.69165.1077"; exon_number "4";
chr16	StringTie	exon	651199	651266	1000	+	.	gene_id "MSTRG.69165"; transcript_id "MSTRG.69165.1077"; exon_number "5";
chr16	StringTie	exon	651644	651747	1000	+	.	gene_id "MSTRG.69165"; transcript_id "MSTRG.69165.1077"; exon_number "6";
chr16	StringTie	exon	652467	652535	1000	+	.	gene_id "MSTRG.69165"; transcript_id "MSTRG.69165.1077"; exon_number "7";
chr16	StringTie	exon	653341	653451	1000	+	.	gene_id "MSTRG.69165"; transcript_id "MSTRG.69165.1077"; exon_number "8";
chr16	StringTie	exon	653525	653670	1000	+	.	gene_id "MSTRG.69165"; transcript_id "MSTRG.69165.1077"; exon_number "9";
chr16	StringTie	exon	653746	653803	1000	+	.	gene_id "MSTRG.69165"; transcript_id "MSTRG.69165.1077"; exon_number "10";
chr16	StringTie	exon	655307	655468	1000	+	.	gene_id "MSTRG.69165"; transcript_id "MSTRG.69165.1077"; exon_number "11";
chr16	StringTie	exon	655573	655703	1000	+	.	gene_id "MSTRG.69165"; transcript_id "MSTRG.69165.1077"; exon_number "12";
chr16	StringTie	exon	655773	656537	1000	+	.	gene_id "MSTRG.69165"; transcript_id "MSTRG.69165.1077"; exon_number "13";
chr16	StringTie	exon	656732	656871	1000	+	.	gene_id "MSTRG.69165"; transcript_id "MSTRG.69165.1077"; exon_number "14";
chr16	StringTie	exon	657091	657221	1000	+	.	gene_id "MSTRG.69165"; transcript_id "MSTRG.69165.1077"; exon_number "15";
chr16	StringTie	exon	657762	657892	1000	+	.	gene_id "MSTRG.69165"; transcript_id "MSTRG.69165.1077"; exon_number "16";
chr16	StringTie	exon	658183	658344	1000	+	.	gene_id "MSTRG.69165"; transcript_id "MSTRG.69165.1077"; exon_number "17";
chr16	StringTie	exon	658525	658653	1000	+	.	gene_id "MSTRG.69165"; transcript_id "MSTRG.69165.1077"; exon_number "18";
chr16	StringTie	exon	658896	659011	1000	+	.	gene_id "MSTRG.69165"; transcript_id "MSTRG.69165.1077"; exon_number "19";
chr16	StringTie	exon	659086	659126	1000	+	.	gene_id "MSTRG.69165"; transcript_id "MSTRG.69165.1077"; exon_number "20";
chr16	StringTie	exon	659245	659376	1000	+	.	gene_id "MSTRG.69165"; transcript_id "MSTRG.69165.1077"; exon_number "21";
chr16	StringTie	exon	660058	660161	1000	+	.	gene_id "MSTRG.69165"; transcript_id "MSTRG.69165.1077"; exon_number "22";
chr16	StringTie	exon	660612	660714	1000	+	.	gene_id "MSTRG.69165"; transcript_id "MSTRG.69165.1077"; exon_number "23";
chr16	StringTie	exon	661051	661172	1000	+	.	gene_id "MSTRG.69165"; transcript_id "MSTRG.69165.1077"; exon_number "24";
chr16	StringTie	exon	661342	661501	1000	+	.	gene_id "MSTRG.69165"; transcript_id "MSTRG.69165.1077"; exon_number "25";
chr16	StringTie	exon	661597	661787	1000	+	.	gene_id "MSTRG.69165"; transcript_id "MSTRG.69165.1077"; exon_number "26";
chr16	StringTie	exon	661891	662059	1000	+	.	gene_id "MSTRG.69165"; transcript_id "MSTRG.69165.1077"; exon_number "27";
chr16	StringTie	exon	662220	662331	1000	+	.	gene_id "MSTRG.69165"; transcript_id "MSTRG.69165.1077"; exon_number "28";
chr16	StringTie	exon	662673	662844	1000	+	.	gene_id "MSTRG.69165"; transcript_id "MSTRG.69165.1077"; exon_number "29";
chr16	StringTie	exon	665679	665801	1000	+	.	gene_id "MSTRG.69165"; transcript_id "MSTRG.69165.1077"; exon_number "30";
chr16	StringTie	exon	665950	666124	1000	+	.	gene_id "MSTRG.69165"; transcript_id "MSTRG.69165.1077"; exon_number "31";
chr16	StringTie	exon	666220	666350	1000	+	.	gene_id "MSTRG.69165"; transcript_id "MSTRG.69165.1077"; exon_number "32";
chr16	StringTie	exon	666455	666598	1000	+	.	gene_id "MSTRG.69165"; transcript_id "MSTRG.69165.1077"; exon_number "33";
chr16	StringTie	exon	666673	666792	1000	+	.	gene_id "MSTRG.69165"; transcript_id "MSTRG.69165.1077"; exon_number "34";
chr16	StringTie	exon	666905	666989	1000	+	.	gene_id "MSTRG.69165"; transcript_id "MSTRG.69165.1077"; exon_number "35";
chr16	StringTie	exon	667432	667839	1000	+	.	gene_id "MSTRG.69165"; transcript_id "MSTRG.69165.1077"; exon_number "36";
chr16	StringTie	transcript	649971	667833	1000	+	.	gene_id "MSTRG.69165"; transcript_id "MSTRG.69165.1078";
chr16	StringTie	exon	649971	650167	1000	+	.	gene_id "MSTRG.69165"; transcript_id "MSTRG.69165.1078"; exon_number "1";
chr16	StringTie	exon	650254	650362	1000	+	.	gene_id "MSTRG.69165"; transcript_id "MSTRG.69165.1078"; exon_number "2";
chr16	StringTie	exon	650539	650709	1000	+	.	gene_id "MSTRG.69165"; transcript_id "MSTRG.69165.1078"; exon_number "3";
chr16	StringTie	exon	650995	651103	1000	+	.	gene_id "MSTRG.69165"; transcript_id "MSTRG.69165.1078"; exon_number "4";
chr16	StringTie	exon	651199	651266	1000	+	.	gene_id "MSTRG.69165"; transcript_id "MSTRG.69165.1078"; exon_number "5";
chr16	StringTie	exon	651644	651747	1000	+	.	gene_id "MSTRG.69165"; transcript_id "MSTRG.69165.1078"; exon_number "6";
chr16	StringTie	exon	651824	652039	1000	+	.	gene_id "MSTRG.69165"; transcript_id "MSTRG.69165.1078"; exon_number "7";
chr16	StringTie	exon	652467	652535	1000	+	.	gene_id "MSTRG.69165"; transcript_id "MSTRG.69165.1078"; exon_number "8";
chr16	StringTie	exon	653341	653451	1000	+	.	gene_id "MSTRG.69165"; transcript_id "MSTRG.69165.1078"; exon_number "9";
chr16	StringTie	exon	653525	653670	1000	+	.	gene_id "MSTRG.69165"; transcript_id "MSTRG.69165.1078"; exon_number "10";
chr16	StringTie	exon	653746	653803	1000	+	.	gene_id "MSTRG.69165"; transcript_id "MSTRG.69165.1078"; exon_number "11";
chr16	StringTie	exon	655307	655468	1000	+	.	gene_id "MSTRG.69165"; transcript_id "MSTRG.69165.1078"; exon_number "12";
chr16	StringTie	exon	655573	655703	1000	+	.	gene_id "MSTRG.69165"; transcript_id "MSTRG.69165.1078"; exon_number "13";
chr16	StringTie	exon	655773	656537	1000	+	.	gene_id "MSTRG.69165"; transcript_id "MSTRG.69165.1078"; exon_number "14";
chr16	StringTie	exon	656732	656871	1000	+	.	gene_id "MSTRG.69165"; transcript_id "MSTRG.69165.1078"; exon_number "15";
chr16	StringTie	exon	657091	657221	1000	+	.	gene_id "MSTRG.69165"; transcript_id "MSTRG.69165.1078"; exon_number "16";
chr16	StringTie	exon	657762	657892	1000	+	.	gene_id "MSTRG.69165"; transcript_id "MSTRG.69165.1078"; exon_number "17";
chr16	StringTie	exon	658183	658344	1000	+	.	gene_id "MSTRG.69165"; transcript_id "MSTRG.69165.1078"; exon_number "18";
chr16	StringTie	exon	658525	658653	1000	+	.	gene_id "MSTRG.69165"; transcript_id "MSTRG.69165.1078"; exon_number "19";
chr16	StringTie	exon	658896	659011	1000	+	.	gene_id "MSTRG.69165"; transcript_id "MSTRG.69165.1078"; exon_number "20";
chr16	StringTie	exon	659086	659126	1000	+	.	gene_id "MSTRG.69165"; transcript_id "MSTRG.69165.1078"; exon_number "21";
chr16	StringTie	exon	659245	659376	1000	+	.	gene_id "MSTRG.69165"; transcript_id "MSTRG.69165.1078"; exon_number "22";
chr16	StringTie	exon	660058	660161	1000	+	.	gene_id "MSTRG.69165"; transcript_id "MSTRG.69165.1078"; exon_number "23";
chr16	StringTie	exon	660612	660714	1000	+	.	gene_id "MSTRG.69165"; transcript_id "MSTRG.69165.1078"; exon_number "24";
chr16	StringTie	exon	661051	661172	1000	+	.	gene_id "MSTRG.69165"; transcript_id "MSTRG.69165.1078"; exon_number "25";
chr16	StringTie	exon	661342	661501	1000	+	.	gene_id "MSTRG.69165"; transcript_id "MSTRG.69165.1078"; exon_number "26";
chr16	StringTie	exon	661597	661787	1000	+	.	gene_id "MSTRG.69165"; transcript_id "MSTRG.69165.1078"; exon_number "27";
chr16	StringTie	exon	661891	662059	1000	+	.	gene_id "MSTRG.69165"; transcript_id "MSTRG.69165.1078"; exon_number "28";
chr16	StringTie	exon	662220	663553	1000	+	.	gene_id "MSTRG.69165"; transcript_id "MSTRG.69165.1078"; exon_number "29";
chr16	StringTie	exon	665679	665801	1000	+	.	gene_id "MSTRG.69165"; transcript_id "MSTRG.69165.1078"; exon_number "30";
chr16	StringTie	exon	665950	666124	1000	+	.	gene_id "MSTRG.69165"; transcript_id "MSTRG.69165.1078"; exon_number "31";
chr16	StringTie	exon	666220	666350	1000	+	.	gene_id "MSTRG.69165"; transcript_id "MSTRG.69165.1078"; exon_number "32";
chr16	StringTie	exon	666455	666598	1000	+	.	gene_id "MSTRG.69165"; transcript_id "MSTRG.69165.1078"; exon_number "33";
chr16	StringTie	exon	666673	666792	1000	+	.	gene_id "MSTRG.69165"; transcript_id "MSTRG.69165.1078"; exon_number "34";
chr16	StringTie	exon	666905	666989	1000	+	.	gene_id "MSTRG.69165"; transcript_id "MSTRG.69165.1078"; exon_number "35";
chr16	StringTie	exon	667432	667833	1000	+	.	gene_id "MSTRG.69165"; transcript_id "MSTRG.69165.1078"; exon_number "36";
chr16	StringTie	transcript	649990	667830	1000	+	.	gene_id "MSTRG.69165"; transcript_id "MSTRG.69165.1079";
chr16	StringTie	exon	649990	650167	1000	+	.	gene_id "MSTRG.69165"; transcript_id "MSTRG.69165.1079"; exon_number "1";
chr16	StringTie	exon	650254	650362	1000	+	.	gene_id "MSTRG.69165"; transcript_id "MSTRG.69165.1079"; exon_number "2";
chr16	StringTie	exon	650539	650709	1000	+	.	gene_id "MSTRG.69165"; transcript_id "MSTRG.69165.1079"; exon_number "3";
chr16	StringTie	exon	650995	651103	1000	+	.	gene_id "MSTRG.69165"; transcript_id "MSTRG.69165.1079"; exon_number "4";
chr16	StringTie	exon	651199	651266	1000	+	.	gene_id "MSTRG.69165"; transcript_id "MSTRG.69165.1079"; exon_number "5";
chr16	StringTie	exon	651644	651747	1000	+	.	gene_id "MSTRG.69165"; transcript_id "MSTRG.69165.1079"; exon_number "6";
chr16	StringTie	exon	651824	652039	1000	+	.	gene_id "MSTRG.69165"; transcript_id "MSTRG.69165.1079"; exon_number "7";
chr16	StringTie	exon	652467	652535	1000	+	.	gene_id "MSTRG.69165"; transcript_id "MSTRG.69165.1079"; exon_number "8";
chr16	StringTie	exon	653341	653451	1000	+	.	gene_id "MSTRG.69165"; transcript_id "MSTRG.69165.1079"; exon_number "9";
chr16	StringTie	exon	653525	653670	1000	+	.	gene_id "MSTRG.69165"; transcript_id "MSTRG.69165.1079"; exon_number "10";
chr16	StringTie	exon	653746	653803	1000	+	.	gene_id "MSTRG.69165"; transcript_id "MSTRG.69165.1079"; exon_number "11";
chr16	StringTie	exon	655029	655468	1000	+	.	gene_id "MSTRG.69165"; transcript_id "MSTRG.69165.1079"; exon_number "12";
chr16	StringTie	exon	655573	655703	1000	+	.	gene_id "MSTRG.69165"; transcript_id "MSTRG.69165.1079"; exon_number "13";
chr16	StringTie	exon	655773	655889	1000	+	.	gene_id "MSTRG.69165"; transcript_id "MSTRG.69165.1079"; exon_number "14";
chr16	StringTie	exon	656302	656537	1000	+	.	gene_id "MSTRG.69165"; transcript_id "MSTRG.69165.1079"; exon_number "15";
chr16	StringTie	exon	656732	656871	1000	+	.	gene_id "MSTRG.69165"; transcript_id "MSTRG.69165.1079"; exon_number "16";
chr16	StringTie	exon	657091	657221	1000	+	.	gene_id "MSTRG.69165"; transcript_id "MSTRG.69165.1079"; exon_number "17";
chr16	StringTie	exon	657762	657892	1000	+	.	gene_id "MSTRG.69165"; transcript_id "MSTRG.69165.1079"; exon_number "18";
chr16	StringTie	exon	658183	658344	1000	+	.	gene_id "MSTRG.69165"; transcript_id "MSTRG.69165.1079"; exon_number "19";
chr16	StringTie	exon	658525	658653	1000	+	.	gene_id "MSTRG.69165"; transcript_id "MSTRG.69165.1079"; exon_number "20";
chr16	StringTie	exon	658896	659011	1000	+	.	gene_id "MSTRG.69165"; transcript_id "MSTRG.69165.1079"; exon_number "21";
chr16	StringTie	exon	659086	659126	1000	+	.	gene_id "MSTRG.69165"; transcript_id "MSTRG.69165.1079"; exon_number "22";
chr16	StringTie	exon	659245	659376	1000	+	.	gene_id "MSTRG.69165"; transcript_id "MSTRG.69165.1079"; exon_number "23";
chr16	StringTie	exon	660058	660161	1000	+	.	gene_id "MSTRG.69165"; transcript_id "MSTRG.69165.1079"; exon_number "24";
chr16	StringTie	exon	660612	660714	1000	+	.	gene_id "MSTRG.69165"; transcript_id "MSTRG.69165.1079"; exon_number "25";
chr16	StringTie	exon	661051	661172	1000	+	.	gene_id "MSTRG.69165"; transcript_id "MSTRG.69165.1079"; exon_number "26";
chr16	StringTie	exon	661342	661501	1000	+	.	gene_id "MSTRG.69165"; transcript_id "MSTRG.69165.1079"; exon_number "27";
chr16	StringTie	exon	661597	661787	1000	+	.	gene_id "MSTRG.69165"; transcript_id "MSTRG.69165.1079"; exon_number "28";
chr16	StringTie	exon	661891	662059	1000	+	.	gene_id "MSTRG.69165"; transcript_id "MSTRG.69165.1079"; exon_number "29";
chr16	StringTie	exon	662220	662331	1000	+	.	gene_id "MSTRG.69165"; transcript_id "MSTRG.69165.1079"; exon_number "30";
chr16	StringTie	exon	662679	663553	1000	+	.	gene_id "MSTRG.69165"; transcript_id "MSTRG.69165.1079"; exon_number "31";
chr16	StringTie	exon	665679	665801	1000	+	.	gene_id "MSTRG.69165"; transcript_id "MSTRG.69165.1079"; exon_number "32";
chr16	StringTie	exon	665950	666124	1000	+	.	gene_id "MSTRG.69165"; transcript_id "MSTRG.69165.1079"; exon_number "33";
chr16	StringTie	exon	666220	666350	1000	+	.	gene_id "MSTRG.69165"; transcript_id "MSTRG.69165.1079"; exon_number "34";
chr16	StringTie	exon	666455	666598	1000	+	.	gene_id "MSTRG.69165"; transcript_id "MSTRG.69165.1079"; exon_number "35";
chr16	StringTie	exon	666679	666792	1000	+	.	gene_id "MSTRG.69165"; transcript_id "MSTRG.69165.1079"; exon_number "36";
chr16	StringTie	exon	666905	666989	1000	+	.	gene_id "MSTRG.69165"; transcript_id "MSTRG.69165.1079"; exon_number "37";
chr16	StringTie	exon	667432	667830	1000	+	.	gene_id "MSTRG.69165"; transcript_id "MSTRG.69165.1079"; exon_number "38";
chr16	StringTie	transcript	566627	584223	1000	+	.	gene_id "MSTRG.69165"; transcript_id "MSTRG.69165.108";
chr16	StringTie	exon	566627	566657	1000	+	.	gene_id "MSTRG.69165"; transcript_id "MSTRG.69165.108"; exon_number "1";
chr16	StringTie	exon	566916	567075	1000	+	.	gene_id "MSTRG.69165"; transcript_id "MSTRG.69165.108"; exon_number "2";
chr16	StringTie	exon	567471	569795	1000	+	.	gene_id "MSTRG.69165"; transcript_id "MSTRG.69165.108"; exon_number "3";
chr16	StringTie	exon	574066	574763	1000	+	.	gene_id "MSTRG.69165"; transcript_id "MSTRG.69165.108"; exon_number "4";
chr16	StringTie	exon	575839	575970	1000	+	.	gene_id "MSTRG.69165"; transcript_id "MSTRG.69165.108"; exon_number "5";
chr16	StringTie	exon	576134	578291	1000	+	.	gene_id "MSTRG.69165"; transcript_id "MSTRG.69165.108"; exon_number "6";
chr16	StringTie	exon	578379	578505	1000	+	.	gene_id "MSTRG.69165"; transcript_id "MSTRG.69165.108"; exon_number "7";
chr16	StringTie	exon	578785	578938	1000	+	.	gene_id "MSTRG.69165"; transcript_id "MSTRG.69165.108"; exon_number "8";
chr16	StringTie	exon	579069	579180	1000	+	.	gene_id "MSTRG.69165"; transcript_id "MSTRG.69165.108"; exon_number "9";
chr16	StringTie	exon	580183	580263	1000	+	.	gene_id "MSTRG.69165"; transcript_id "MSTRG.69165.108"; exon_number "10";
chr16	StringTie	exon	580858	582309	1000	+	.	gene_id "MSTRG.69165"; transcript_id "MSTRG.69165.108"; exon_number "11";
chr16	StringTie	exon	582883	584223	1000	+	.	gene_id "MSTRG.69165"; transcript_id "MSTRG.69165.108"; exon_number "12";
chr16	StringTie	transcript	649991	667847	1000	+	.	gene_id "MSTRG.69165"; transcript_id "MSTRG.69165.1080";
chr16	StringTie	exon	649991	650167	1000	+	.	gene_id "MSTRG.69165"; transcript_id "MSTRG.69165.1080"; exon_number "1";
chr16	StringTie	exon	650254	650362	1000	+	.	gene_id "MSTRG.69165"; transcript_id "MSTRG.69165.1080"; exon_number "2";
chr16	StringTie	exon	650539	650709	1000	+	.	gene_id "MSTRG.69165"; transcript_id "MSTRG.69165.1080"; exon_number "3";
chr16	StringTie	exon	650995	651103	1000	+	.	gene_id "MSTRG.69165"; transcript_id "MSTRG.69165.1080"; exon_number "4";
chr16	StringTie	exon	651199	651266	1000	+	.	gene_id "MSTRG.69165"; transcript_id "MSTRG.69165.1080"; exon_number "5";
chr16	StringTie	exon	651644	651747	1000	+	.	gene_id "MSTRG.69165"; transcript_id "MSTRG.69165.1080"; exon_number "6";
chr16	StringTie	exon	651827	652039	1000	+	.	gene_id "MSTRG.69165"; transcript_id "MSTRG.69165.1080"; exon_number "7";
chr16	StringTie	exon	652467	652535	1000	+	.	gene_id "MSTRG.69165"; transcript_id "MSTRG.69165.1080"; exon_number "8";
chr16	StringTie	exon	653341	653451	1000	+	.	gene_id "MSTRG.69165"; transcript_id "MSTRG.69165.1080"; exon_number "9";
chr16	StringTie	exon	653525	653670	1000	+	.	gene_id "MSTRG.69165"; transcript_id "MSTRG.69165.1080"; exon_number "10";
chr16	StringTie	exon	653746	653803	1000	+	.	gene_id "MSTRG.69165"; transcript_id "MSTRG.69165.1080"; exon_number "11";
chr16	StringTie	exon	655307	655468	1000	+	.	gene_id "MSTRG.69165"; transcript_id "MSTRG.69165.1080"; exon_number "12";
chr16	StringTie	exon	655573	655703	1000	+	.	gene_id "MSTRG.69165"; transcript_id "MSTRG.69165.1080"; exon_number "13";
chr16	StringTie	exon	655773	655889	1000	+	.	gene_id "MSTRG.69165"; transcript_id "MSTRG.69165.1080"; exon_number "14";
chr16	StringTie	exon	656302	656537	1000	+	.	gene_id "MSTRG.69165"; transcript_id "MSTRG.69165.1080"; exon_number "15";
chr16	StringTie	exon	656732	656871	1000	+	.	gene_id "MSTRG.69165"; transcript_id "MSTRG.69165.1080"; exon_number "16";
chr16	StringTie	exon	657091	657221	1000	+	.	gene_id "MSTRG.69165"; transcript_id "MSTRG.69165.1080"; exon_number "17";
chr16	StringTie	exon	657762	657892	1000	+	.	gene_id "MSTRG.69165"; transcript_id "MSTRG.69165.1080"; exon_number "18";
chr16	StringTie	exon	658183	658344	1000	+	.	gene_id "MSTRG.69165"; transcript_id "MSTRG.69165.1080"; exon_number "19";
chr16	StringTie	exon	658525	658653	1000	+	.	gene_id "MSTRG.69165"; transcript_id "MSTRG.69165.1080"; exon_number "20";
chr16	StringTie	exon	658896	659011	1000	+	.	gene_id "MSTRG.69165"; transcript_id "MSTRG.69165.1080"; exon_number "21";
chr16	StringTie	exon	659086	659126	1000	+	.	gene_id "MSTRG.69165"; transcript_id "MSTRG.69165.1080"; exon_number "22";
chr16	StringTie	exon	659245	659376	1000	+	.	gene_id "MSTRG.69165"; transcript_id "MSTRG.69165.1080"; exon_number "23";
chr16	StringTie	exon	660058	660161	1000	+	.	gene_id "MSTRG.69165"; transcript_id "MSTRG.69165.1080"; exon_number "24";
chr16	StringTie	exon	660552	660714	1000	+	.	gene_id "MSTRG.69165"; transcript_id "MSTRG.69165.1080"; exon_number "25";
chr16	StringTie	exon	661051	661172	1000	+	.	gene_id "MSTRG.69165"; transcript_id "MSTRG.69165.1080"; exon_number "26";
chr16	StringTie	exon	661342	661501	1000	+	.	gene_id "MSTRG.69165"; transcript_id "MSTRG.69165.1080"; exon_number "27";
chr16	StringTie	exon	661597	661787	1000	+	.	gene_id "MSTRG.69165"; transcript_id "MSTRG.69165.1080"; exon_number "28";
chr16	StringTie	exon	661891	662059	1000	+	.	gene_id "MSTRG.69165"; transcript_id "MSTRG.69165.1080"; exon_number "29";
chr16	StringTie	exon	662220	662331	1000	+	.	gene_id "MSTRG.69165"; transcript_id "MSTRG.69165.1080"; exon_number "30";
chr16	StringTie	exon	662673	663553	1000	+	.	gene_id "MSTRG.69165"; transcript_id "MSTRG.69165.1080"; exon_number "31";
chr16	StringTie	exon	665679	665801	1000	+	.	gene_id "MSTRG.69165"; transcript_id "MSTRG.69165.1080"; exon_number "32";
chr16	StringTie	exon	665950	666124	1000	+	.	gene_id "MSTRG.69165"; transcript_id "MSTRG.69165.1080"; exon_number "33";
chr16	StringTie	exon	666220	666350	1000	+	.	gene_id "MSTRG.69165"; transcript_id "MSTRG.69165.1080"; exon_number "34";
chr16	StringTie	exon	666455	666598	1000	+	.	gene_id "MSTRG.69165"; transcript_id "MSTRG.69165.1080"; exon_number "35";
chr16	StringTie	exon	666673	666792	1000	+	.	gene_id "MSTRG.69165"; transcript_id "MSTRG.69165.1080"; exon_number "36";
chr16	StringTie	exon	666905	666989	1000	+	.	gene_id "MSTRG.69165"; transcript_id "MSTRG.69165.1080"; exon_number "37";
chr16	StringTie	exon	667432	667847	1000	+	.	gene_id "MSTRG.69165"; transcript_id "MSTRG.69165.1080"; exon_number "38";
chr16	StringTie	transcript	649995	667833	1000	+	.	gene_id "MSTRG.69165"; transcript_id "MSTRG.69165.1081";
chr16	StringTie	exon	649995	650362	1000	+	.	gene_id "MSTRG.69165"; transcript_id "MSTRG.69165.1081"; exon_number "1";
chr16	StringTie	exon	650539	650709	1000	+	.	gene_id "MSTRG.69165"; transcript_id "MSTRG.69165.1081"; exon_number "2";
chr16	StringTie	exon	650995	651103	1000	+	.	gene_id "MSTRG.69165"; transcript_id "MSTRG.69165.1081"; exon_number "3";
chr16	StringTie	exon	651199	651266	1000	+	.	gene_id "MSTRG.69165"; transcript_id "MSTRG.69165.1081"; exon_number "4";
chr16	StringTie	exon	651644	651747	1000	+	.	gene_id "MSTRG.69165"; transcript_id "MSTRG.69165.1081"; exon_number "5";
chr16	StringTie	exon	652467	652535	1000	+	.	gene_id "MSTRG.69165"; transcript_id "MSTRG.69165.1081"; exon_number "6";
chr16	StringTie	exon	653341	653451	1000	+	.	gene_id "MSTRG.69165"; transcript_id "MSTRG.69165.1081"; exon_number "7";
chr16	StringTie	exon	653525	653670	1000	+	.	gene_id "MSTRG.69165"; transcript_id "MSTRG.69165.1081"; exon_number "8";
chr16	StringTie	exon	653746	655147	1000	+	.	gene_id "MSTRG.69165"; transcript_id "MSTRG.69165.1081"; exon_number "9";
chr16	StringTie	exon	655307	655468	1000	+	.	gene_id "MSTRG.69165"; transcript_id "MSTRG.69165.1081"; exon_number "10";
chr16	StringTie	exon	655573	655703	1000	+	.	gene_id "MSTRG.69165"; transcript_id "MSTRG.69165.1081"; exon_number "11";
chr16	StringTie	exon	655773	655889	1000	+	.	gene_id "MSTRG.69165"; transcript_id "MSTRG.69165.1081"; exon_number "12";
chr16	StringTie	exon	656302	656537	1000	+	.	gene_id "MSTRG.69165"; transcript_id "MSTRG.69165.1081"; exon_number "13";
chr16	StringTie	exon	656732	656871	1000	+	.	gene_id "MSTRG.69165"; transcript_id "MSTRG.69165.1081"; exon_number "14";
chr16	StringTie	exon	657091	657221	1000	+	.	gene_id "MSTRG.69165"; transcript_id "MSTRG.69165.1081"; exon_number "15";
chr16	StringTie	exon	657762	657892	1000	+	.	gene_id "MSTRG.69165"; transcript_id "MSTRG.69165.1081"; exon_number "16";
chr16	StringTie	exon	658183	658344	1000	+	.	gene_id "MSTRG.69165"; transcript_id "MSTRG.69165.1081"; exon_number "17";
chr16	StringTie	exon	658525	658653	1000	+	.	gene_id "MSTRG.69165"; transcript_id "MSTRG.69165.1081"; exon_number "18";
chr16	StringTie	exon	658896	659011	1000	+	.	gene_id "MSTRG.69165"; transcript_id "MSTRG.69165.1081"; exon_number "19";
chr16	StringTie	exon	659086	659126	1000	+	.	gene_id "MSTRG.69165"; transcript_id "MSTRG.69165.1081"; exon_number "20";
chr16	StringTie	exon	659245	659376	1000	+	.	gene_id "MSTRG.69165"; transcript_id "MSTRG.69165.1081"; exon_number "21";
chr16	StringTie	exon	660612	660714	1000	+	.	gene_id "MSTRG.69165"; transcript_id "MSTRG.69165.1081"; exon_number "22";
chr16	StringTie	exon	661051	661172	1000	+	.	gene_id "MSTRG.69165"; transcript_id "MSTRG.69165.1081"; exon_number "23";
chr16	StringTie	exon	661342	661501	1000	+	.	gene_id "MSTRG.69165"; transcript_id "MSTRG.69165.1081"; exon_number "24";
chr16	StringTie	exon	661597	661787	1000	+	.	gene_id "MSTRG.69165"; transcript_id "MSTRG.69165.1081"; exon_number "25";
chr16	StringTie	exon	661891	662059	1000	+	.	gene_id "MSTRG.69165"; transcript_id "MSTRG.69165.1081"; exon_number "26";
chr16	StringTie	exon	662220	665801	1000	+	.	gene_id "MSTRG.69165"; transcript_id "MSTRG.69165.1081"; exon_number "27";
chr16	StringTie	exon	665950	666124	1000	+	.	gene_id "MSTRG.69165"; transcript_id "MSTRG.69165.1081"; exon_number "28";
chr16	StringTie	exon	666220	666350	1000	+	.	gene_id "MSTRG.69165"; transcript_id "MSTRG.69165.1081"; exon_number "29";
chr16	StringTie	exon	666455	666598	1000	+	.	gene_id "MSTRG.69165"; transcript_id "MSTRG.69165.1081"; exon_number "30";
chr16	StringTie	exon	666673	666792	1000	+	.	gene_id "MSTRG.69165"; transcript_id "MSTRG.69165.1081"; exon_number "31";
chr16	StringTie	exon	666905	666989	1000	+	.	gene_id "MSTRG.69165"; transcript_id "MSTRG.69165.1081"; exon_number "32";
chr16	StringTie	exon	667432	667833	1000	+	.	gene_id "MSTRG.69165"; transcript_id "MSTRG.69165.1081"; exon_number "33";
chr16	StringTie	transcript	650000	667833	1000	+	.	gene_id "MSTRG.69165"; transcript_id "MSTRG.69165.1082";
chr16	StringTie	exon	650000	650167	1000	+	.	gene_id "MSTRG.69165"; transcript_id "MSTRG.69165.1082"; exon_number "1";
chr16	StringTie	exon	650254	650362	1000	+	.	gene_id "MSTRG.69165"; transcript_id "MSTRG.69165.1082"; exon_number "2";
chr16	StringTie	exon	650539	650709	1000	+	.	gene_id "MSTRG.69165"; transcript_id "MSTRG.69165.1082"; exon_number "3";
chr16	StringTie	exon	650995	651103	1000	+	.	gene_id "MSTRG.69165"; transcript_id "MSTRG.69165.1082"; exon_number "4";
chr16	StringTie	exon	651199	651266	1000	+	.	gene_id "MSTRG.69165"; transcript_id "MSTRG.69165.1082"; exon_number "5";
chr16	StringTie	exon	651644	651747	1000	+	.	gene_id "MSTRG.69165"; transcript_id "MSTRG.69165.1082"; exon_number "6";
chr16	StringTie	exon	651827	652039	1000	+	.	gene_id "MSTRG.69165"; transcript_id "MSTRG.69165.1082"; exon_number "7";
chr16	StringTie	exon	652467	652535	1000	+	.	gene_id "MSTRG.69165"; transcript_id "MSTRG.69165.1082"; exon_number "8";
chr16	StringTie	exon	653341	653451	1000	+	.	gene_id "MSTRG.69165"; transcript_id "MSTRG.69165.1082"; exon_number "9";
chr16	StringTie	exon	653525	653670	1000	+	.	gene_id "MSTRG.69165"; transcript_id "MSTRG.69165.1082"; exon_number "10";
chr16	StringTie	exon	653746	653803	1000	+	.	gene_id "MSTRG.69165"; transcript_id "MSTRG.69165.1082"; exon_number "11";
chr16	StringTie	exon	655029	655147	1000	+	.	gene_id "MSTRG.69165"; transcript_id "MSTRG.69165.1082"; exon_number "12";
chr16	StringTie	exon	655307	655468	1000	+	.	gene_id "MSTRG.69165"; transcript_id "MSTRG.69165.1082"; exon_number "13";
chr16	StringTie	exon	655573	655703	1000	+	.	gene_id "MSTRG.69165"; transcript_id "MSTRG.69165.1082"; exon_number "14";
chr16	StringTie	exon	655773	655889	1000	+	.	gene_id "MSTRG.69165"; transcript_id "MSTRG.69165.1082"; exon_number "15";
chr16	StringTie	exon	656302	656537	1000	+	.	gene_id "MSTRG.69165"; transcript_id "MSTRG.69165.1082"; exon_number "16";
chr16	StringTie	exon	656732	656871	1000	+	.	gene_id "MSTRG.69165"; transcript_id "MSTRG.69165.1082"; exon_number "17";
chr16	StringTie	exon	657091	657221	1000	+	.	gene_id "MSTRG.69165"; transcript_id "MSTRG.69165.1082"; exon_number "18";
chr16	StringTie	exon	657762	657892	1000	+	.	gene_id "MSTRG.69165"; transcript_id "MSTRG.69165.1082"; exon_number "19";
chr16	StringTie	exon	658183	658344	1000	+	.	gene_id "MSTRG.69165"; transcript_id "MSTRG.69165.1082"; exon_number "20";
chr16	StringTie	exon	658525	658653	1000	+	.	gene_id "MSTRG.69165"; transcript_id "MSTRG.69165.1082"; exon_number "21";
chr16	StringTie	exon	658896	659011	1000	+	.	gene_id "MSTRG.69165"; transcript_id "MSTRG.69165.1082"; exon_number "22";
chr16	StringTie	exon	659086	659126	1000	+	.	gene_id "MSTRG.69165"; transcript_id "MSTRG.69165.1082"; exon_number "23";
chr16	StringTie	exon	659245	659376	1000	+	.	gene_id "MSTRG.69165"; transcript_id "MSTRG.69165.1082"; exon_number "24";
chr16	StringTie	exon	660058	660161	1000	+	.	gene_id "MSTRG.69165"; transcript_id "MSTRG.69165.1082"; exon_number "25";
chr16	StringTie	exon	660612	660714	1000	+	.	gene_id "MSTRG.69165"; transcript_id "MSTRG.69165.1082"; exon_number "26";
chr16	StringTie	exon	661051	661172	1000	+	.	gene_id "MSTRG.69165"; transcript_id "MSTRG.69165.1082"; exon_number "27";
chr16	StringTie	exon	661342	661501	1000	+	.	gene_id "MSTRG.69165"; transcript_id "MSTRG.69165.1082"; exon_number "28";
chr16	StringTie	exon	661597	661787	1000	+	.	gene_id "MSTRG.69165"; transcript_id "MSTRG.69165.1082"; exon_number "29";
chr16	StringTie	exon	661891	662059	1000	+	.	gene_id "MSTRG.69165"; transcript_id "MSTRG.69165.1082"; exon_number "30";
chr16	StringTie	exon	662220	662331	1000	+	.	gene_id "MSTRG.69165"; transcript_id "MSTRG.69165.1082"; exon_number "31";
chr16	StringTie	exon	662673	663553	1000	+	.	gene_id "MSTRG.69165"; transcript_id "MSTRG.69165.1082"; exon_number "32";
chr16	StringTie	exon	665679	665801	1000	+	.	gene_id "MSTRG.69165"; transcript_id "MSTRG.69165.1082"; exon_number "33";
chr16	StringTie	exon	665950	666124	1000	+	.	gene_id "MSTRG.69165"; transcript_id "MSTRG.69165.1082"; exon_number "34";
chr16	StringTie	exon	666225	666350	1000	+	.	gene_id "MSTRG.69165"; transcript_id "MSTRG.69165.1082"; exon_number "35";
chr16	StringTie	exon	666455	666598	1000	+	.	gene_id "MSTRG.69165"; transcript_id "MSTRG.69165.1082"; exon_number "36";
chr16	StringTie	exon	666673	666792	1000	+	.	gene_id "MSTRG.69165"; transcript_id "MSTRG.69165.1082"; exon_number "37";
chr16	StringTie	exon	666905	666989	1000	+	.	gene_id "MSTRG.69165"; transcript_id "MSTRG.69165.1082"; exon_number "38";
chr16	StringTie	exon	667432	667833	1000	+	.	gene_id "MSTRG.69165"; transcript_id "MSTRG.69165.1082"; exon_number "39";
chr16	StringTie	transcript	650017	667830	1000	+	.	gene_id "MSTRG.69165"; transcript_id "MSTRG.69165.1083";
chr16	StringTie	exon	650017	650167	1000	+	.	gene_id "MSTRG.69165"; transcript_id "MSTRG.69165.1083"; exon_number "1";
chr16	StringTie	exon	650254	650362	1000	+	.	gene_id "MSTRG.69165"; transcript_id "MSTRG.69165.1083"; exon_number "2";
chr16	StringTie	exon	650539	650709	1000	+	.	gene_id "MSTRG.69165"; transcript_id "MSTRG.69165.1083"; exon_number "3";
chr16	StringTie	exon	650995	651103	1000	+	.	gene_id "MSTRG.69165"; transcript_id "MSTRG.69165.1083"; exon_number "4";
chr16	StringTie	exon	651199	651266	1000	+	.	gene_id "MSTRG.69165"; transcript_id "MSTRG.69165.1083"; exon_number "5";
chr16	StringTie	exon	651644	651747	1000	+	.	gene_id "MSTRG.69165"; transcript_id "MSTRG.69165.1083"; exon_number "6";
chr16	StringTie	exon	651827	652039	1000	+	.	gene_id "MSTRG.69165"; transcript_id "MSTRG.69165.1083"; exon_number "7";
chr16	StringTie	exon	652467	652535	1000	+	.	gene_id "MSTRG.69165"; transcript_id "MSTRG.69165.1083"; exon_number "8";
chr16	StringTie	exon	653341	653451	1000	+	.	gene_id "MSTRG.69165"; transcript_id "MSTRG.69165.1083"; exon_number "9";
chr16	StringTie	exon	653525	653670	1000	+	.	gene_id "MSTRG.69165"; transcript_id "MSTRG.69165.1083"; exon_number "10";
chr16	StringTie	exon	653746	653803	1000	+	.	gene_id "MSTRG.69165"; transcript_id "MSTRG.69165.1083"; exon_number "11";
chr16	StringTie	exon	655029	655147	1000	+	.	gene_id "MSTRG.69165"; transcript_id "MSTRG.69165.1083"; exon_number "12";
chr16	StringTie	exon	655307	655468	1000	+	.	gene_id "MSTRG.69165"; transcript_id "MSTRG.69165.1083"; exon_number "13";
chr16	StringTie	exon	655573	655703	1000	+	.	gene_id "MSTRG.69165"; transcript_id "MSTRG.69165.1083"; exon_number "14";
chr16	StringTie	exon	655773	657892	1000	+	.	gene_id "MSTRG.69165"; transcript_id "MSTRG.69165.1083"; exon_number "15";
chr16	StringTie	exon	658183	658653	1000	+	.	gene_id "MSTRG.69165"; transcript_id "MSTRG.69165.1083"; exon_number "16";
chr16	StringTie	exon	658896	659376	1000	+	.	gene_id "MSTRG.69165"; transcript_id "MSTRG.69165.1083"; exon_number "17";
chr16	StringTie	exon	660612	660714	1000	+	.	gene_id "MSTRG.69165"; transcript_id "MSTRG.69165.1083"; exon_number "18";
chr16	StringTie	exon	661051	661501	1000	+	.	gene_id "MSTRG.69165"; transcript_id "MSTRG.69165.1083"; exon_number "19";
chr16	StringTie	exon	661597	661787	1000	+	.	gene_id "MSTRG.69165"; transcript_id "MSTRG.69165.1083"; exon_number "20";
chr16	StringTie	exon	661891	665801	1000	+	.	gene_id "MSTRG.69165"; transcript_id "MSTRG.69165.1083"; exon_number "21";
chr16	StringTie	exon	665950	666124	1000	+	.	gene_id "MSTRG.69165"; transcript_id "MSTRG.69165.1083"; exon_number "22";
chr16	StringTie	exon	666220	666350	1000	+	.	gene_id "MSTRG.69165"; transcript_id "MSTRG.69165.1083"; exon_number "23";
chr16	StringTie	exon	666455	666598	1000	+	.	gene_id "MSTRG.69165"; transcript_id "MSTRG.69165.1083"; exon_number "24";
chr16	StringTie	exon	666673	666792	1000	+	.	gene_id "MSTRG.69165"; transcript_id "MSTRG.69165.1083"; exon_number "25";
chr16	StringTie	exon	666905	666989	1000	+	.	gene_id "MSTRG.69165"; transcript_id "MSTRG.69165.1083"; exon_number "26";
chr16	StringTie	exon	667432	667830	1000	+	.	gene_id "MSTRG.69165"; transcript_id "MSTRG.69165.1083"; exon_number "27";
chr16	StringTie	transcript	650210	667843	1000	+	.	gene_id "MSTRG.69165"; transcript_id "MSTRG.69165.1084";
chr16	StringTie	exon	650210	650362	1000	+	.	gene_id "MSTRG.69165"; transcript_id "MSTRG.69165.1084"; exon_number "1";
chr16	StringTie	exon	650539	650709	1000	+	.	gene_id "MSTRG.69165"; transcript_id "MSTRG.69165.1084"; exon_number "2";
chr16	StringTie	exon	650995	651103	1000	+	.	gene_id "MSTRG.69165"; transcript_id "MSTRG.69165.1084"; exon_number "3";
chr16	StringTie	exon	651199	651266	1000	+	.	gene_id "MSTRG.69165"; transcript_id "MSTRG.69165.1084"; exon_number "4";
chr16	StringTie	exon	651644	651747	1000	+	.	gene_id "MSTRG.69165"; transcript_id "MSTRG.69165.1084"; exon_number "5";
chr16	StringTie	exon	651827	652039	1000	+	.	gene_id "MSTRG.69165"; transcript_id "MSTRG.69165.1084"; exon_number "6";
chr16	StringTie	exon	652467	652535	1000	+	.	gene_id "MSTRG.69165"; transcript_id "MSTRG.69165.1084"; exon_number "7";
chr16	StringTie	exon	653341	653451	1000	+	.	gene_id "MSTRG.69165"; transcript_id "MSTRG.69165.1084"; exon_number "8";
chr16	StringTie	exon	653525	653670	1000	+	.	gene_id "MSTRG.69165"; transcript_id "MSTRG.69165.1084"; exon_number "9";
chr16	StringTie	exon	653746	653803	1000	+	.	gene_id "MSTRG.69165"; transcript_id "MSTRG.69165.1084"; exon_number "10";
chr16	StringTie	exon	655029	655147	1000	+	.	gene_id "MSTRG.69165"; transcript_id "MSTRG.69165.1084"; exon_number "11";
chr16	StringTie	exon	655307	655468	1000	+	.	gene_id "MSTRG.69165"; transcript_id "MSTRG.69165.1084"; exon_number "12";
chr16	StringTie	exon	655573	655703	1000	+	.	gene_id "MSTRG.69165"; transcript_id "MSTRG.69165.1084"; exon_number "13";
chr16	StringTie	exon	655773	655885	1000	+	.	gene_id "MSTRG.69165"; transcript_id "MSTRG.69165.1084"; exon_number "14";
chr16	StringTie	exon	656302	656537	1000	+	.	gene_id "MSTRG.69165"; transcript_id "MSTRG.69165.1084"; exon_number "15";
chr16	StringTie	exon	656732	656871	1000	+	.	gene_id "MSTRG.69165"; transcript_id "MSTRG.69165.1084"; exon_number "16";
chr16	StringTie	exon	657091	657221	1000	+	.	gene_id "MSTRG.69165"; transcript_id "MSTRG.69165.1084"; exon_number "17";
chr16	StringTie	exon	657762	657892	1000	+	.	gene_id "MSTRG.69165"; transcript_id "MSTRG.69165.1084"; exon_number "18";
chr16	StringTie	exon	658183	658344	1000	+	.	gene_id "MSTRG.69165"; transcript_id "MSTRG.69165.1084"; exon_number "19";
chr16	StringTie	exon	658525	658653	1000	+	.	gene_id "MSTRG.69165"; transcript_id "MSTRG.69165.1084"; exon_number "20";
chr16	StringTie	exon	658896	659011	1000	+	.	gene_id "MSTRG.69165"; transcript_id "MSTRG.69165.1084"; exon_number "21";
chr16	StringTie	exon	659086	659126	1000	+	.	gene_id "MSTRG.69165"; transcript_id "MSTRG.69165.1084"; exon_number "22";
chr16	StringTie	exon	659245	659376	1000	+	.	gene_id "MSTRG.69165"; transcript_id "MSTRG.69165.1084"; exon_number "23";
chr16	StringTie	exon	660058	660161	1000	+	.	gene_id "MSTRG.69165"; transcript_id "MSTRG.69165.1084"; exon_number "24";
chr16	StringTie	exon	660612	660870	1000	+	.	gene_id "MSTRG.69165"; transcript_id "MSTRG.69165.1084"; exon_number "25";
chr16	StringTie	exon	661051	661172	1000	+	.	gene_id "MSTRG.69165"; transcript_id "MSTRG.69165.1084"; exon_number "26";
chr16	StringTie	exon	661342	661501	1000	+	.	gene_id "MSTRG.69165"; transcript_id "MSTRG.69165.1084"; exon_number "27";
chr16	StringTie	exon	661597	661787	1000	+	.	gene_id "MSTRG.69165"; transcript_id "MSTRG.69165.1084"; exon_number "28";
chr16	StringTie	exon	661891	662059	1000	+	.	gene_id "MSTRG.69165"; transcript_id "MSTRG.69165.1084"; exon_number "29";
chr16	StringTie	exon	662220	662844	1000	+	.	gene_id "MSTRG.69165"; transcript_id "MSTRG.69165.1084"; exon_number "30";
chr16	StringTie	exon	663145	663553	1000	+	.	gene_id "MSTRG.69165"; transcript_id "MSTRG.69165.1084"; exon_number "31";
chr16	StringTie	exon	665679	665801	1000	+	.	gene_id "MSTRG.69165"; transcript_id "MSTRG.69165.1084"; exon_number "32";
chr16	StringTie	exon	665950	666124	1000	+	.	gene_id "MSTRG.69165"; transcript_id "MSTRG.69165.1084"; exon_number "33";
chr16	StringTie	exon	666220	666350	1000	+	.	gene_id "MSTRG.69165"; transcript_id "MSTRG.69165.1084"; exon_number "34";
chr16	StringTie	exon	666455	666598	1000	+	.	gene_id "MSTRG.69165"; transcript_id "MSTRG.69165.1084"; exon_number "35";
chr16	StringTie	exon	666673	666792	1000	+	.	gene_id "MSTRG.69165"; transcript_id "MSTRG.69165.1084"; exon_number "36";
chr16	StringTie	exon	666905	666989	1000	+	.	gene_id "MSTRG.69165"; transcript_id "MSTRG.69165.1084"; exon_number "37";
chr16	StringTie	exon	667432	667843	1000	+	.	gene_id "MSTRG.69165"; transcript_id "MSTRG.69165.1084"; exon_number "38";
chr16	StringTie	transcript	650231	667907	1000	+	.	gene_id "MSTRG.69165"; transcript_id "MSTRG.69165.1085";
chr16	StringTie	exon	650231	650362	1000	+	.	gene_id "MSTRG.69165"; transcript_id "MSTRG.69165.1085"; exon_number "1";
chr16	StringTie	exon	650539	650709	1000	+	.	gene_id "MSTRG.69165"; transcript_id "MSTRG.69165.1085"; exon_number "2";
chr16	StringTie	exon	650995	651103	1000	+	.	gene_id "MSTRG.69165"; transcript_id "MSTRG.69165.1085"; exon_number "3";
chr16	StringTie	exon	651199	651266	1000	+	.	gene_id "MSTRG.69165"; transcript_id "MSTRG.69165.1085"; exon_number "4";
chr16	StringTie	exon	651644	651747	1000	+	.	gene_id "MSTRG.69165"; transcript_id "MSTRG.69165.1085"; exon_number "5";
chr16	StringTie	exon	651824	652039	1000	+	.	gene_id "MSTRG.69165"; transcript_id "MSTRG.69165.1085"; exon_number "6";
chr16	StringTie	exon	652467	652535	1000	+	.	gene_id "MSTRG.69165"; transcript_id "MSTRG.69165.1085"; exon_number "7";
chr16	StringTie	exon	653341	653451	1000	+	.	gene_id "MSTRG.69165"; transcript_id "MSTRG.69165.1085"; exon_number "8";
chr16	StringTie	exon	653525	653670	1000	+	.	gene_id "MSTRG.69165"; transcript_id "MSTRG.69165.1085"; exon_number "9";
chr16	StringTie	exon	653746	653803	1000	+	.	gene_id "MSTRG.69165"; transcript_id "MSTRG.69165.1085"; exon_number "10";
chr16	StringTie	exon	655307	655468	1000	+	.	gene_id "MSTRG.69165"; transcript_id "MSTRG.69165.1085"; exon_number "11";
chr16	StringTie	exon	655573	655703	1000	+	.	gene_id "MSTRG.69165"; transcript_id "MSTRG.69165.1085"; exon_number "12";
chr16	StringTie	exon	655773	655889	1000	+	.	gene_id "MSTRG.69165"; transcript_id "MSTRG.69165.1085"; exon_number "13";
chr16	StringTie	exon	656302	656537	1000	+	.	gene_id "MSTRG.69165"; transcript_id "MSTRG.69165.1085"; exon_number "14";
chr16	StringTie	exon	656732	656871	1000	+	.	gene_id "MSTRG.69165"; transcript_id "MSTRG.69165.1085"; exon_number "15";
chr16	StringTie	exon	657091	657221	1000	+	.	gene_id "MSTRG.69165"; transcript_id "MSTRG.69165.1085"; exon_number "16";
chr16	StringTie	exon	657762	657892	1000	+	.	gene_id "MSTRG.69165"; transcript_id "MSTRG.69165.1085"; exon_number "17";
chr16	StringTie	exon	658183	658344	1000	+	.	gene_id "MSTRG.69165"; transcript_id "MSTRG.69165.1085"; exon_number "18";
chr16	StringTie	exon	658525	658614	1000	+	.	gene_id "MSTRG.69165"; transcript_id "MSTRG.69165.1085"; exon_number "19";
chr16	StringTie	exon	658896	659011	1000	+	.	gene_id "MSTRG.69165"; transcript_id "MSTRG.69165.1085"; exon_number "20";
chr16	StringTie	exon	659086	659126	1000	+	.	gene_id "MSTRG.69165"; transcript_id "MSTRG.69165.1085"; exon_number "21";
chr16	StringTie	exon	659245	659376	1000	+	.	gene_id "MSTRG.69165"; transcript_id "MSTRG.69165.1085"; exon_number "22";
chr16	StringTie	exon	660612	660714	1000	+	.	gene_id "MSTRG.69165"; transcript_id "MSTRG.69165.1085"; exon_number "23";
chr16	StringTie	exon	661051	661501	1000	+	.	gene_id "MSTRG.69165"; transcript_id "MSTRG.69165.1085"; exon_number "24";
chr16	StringTie	exon	661597	661787	1000	+	.	gene_id "MSTRG.69165"; transcript_id "MSTRG.69165.1085"; exon_number "25";
chr16	StringTie	exon	661891	662059	1000	+	.	gene_id "MSTRG.69165"; transcript_id "MSTRG.69165.1085"; exon_number "26";
chr16	StringTie	exon	662220	662331	1000	+	.	gene_id "MSTRG.69165"; transcript_id "MSTRG.69165.1085"; exon_number "27";
chr16	StringTie	exon	662673	665801	1000	+	.	gene_id "MSTRG.69165"; transcript_id "MSTRG.69165.1085"; exon_number "28";
chr16	StringTie	exon	665950	666124	1000	+	.	gene_id "MSTRG.69165"; transcript_id "MSTRG.69165.1085"; exon_number "29";
chr16	StringTie	exon	666220	666350	1000	+	.	gene_id "MSTRG.69165"; transcript_id "MSTRG.69165.1085"; exon_number "30";
chr16	StringTie	exon	666455	666598	1000	+	.	gene_id "MSTRG.69165"; transcript_id "MSTRG.69165.1085"; exon_number "31";
chr16	StringTie	exon	666673	666792	1000	+	.	gene_id "MSTRG.69165"; transcript_id "MSTRG.69165.1085"; exon_number "32";
chr16	StringTie	exon	666905	666989	1000	+	.	gene_id "MSTRG.69165"; transcript_id "MSTRG.69165.1085"; exon_number "33";
chr16	StringTie	exon	667432	667907	1000	+	.	gene_id "MSTRG.69165"; transcript_id "MSTRG.69165.1085"; exon_number "34";
chr16	StringTie	transcript	650244	667849	1000	+	.	gene_id "MSTRG.69165"; transcript_id "MSTRG.69165.1086";
chr16	StringTie	exon	650244	650362	1000	+	.	gene_id "MSTRG.69165"; transcript_id "MSTRG.69165.1086"; exon_number "1";
chr16	StringTie	exon	650539	650709	1000	+	.	gene_id "MSTRG.69165"; transcript_id "MSTRG.69165.1086"; exon_number "2";
chr16	StringTie	exon	650995	651103	1000	+	.	gene_id "MSTRG.69165"; transcript_id "MSTRG.69165.1086"; exon_number "3";
chr16	StringTie	exon	651199	651266	1000	+	.	gene_id "MSTRG.69165"; transcript_id "MSTRG.69165.1086"; exon_number "4";
chr16	StringTie	exon	651644	651747	1000	+	.	gene_id "MSTRG.69165"; transcript_id "MSTRG.69165.1086"; exon_number "5";
chr16	StringTie	exon	651827	652039	1000	+	.	gene_id "MSTRG.69165"; transcript_id "MSTRG.69165.1086"; exon_number "6";
chr16	StringTie	exon	652467	652535	1000	+	.	gene_id "MSTRG.69165"; transcript_id "MSTRG.69165.1086"; exon_number "7";
chr16	StringTie	exon	653341	653451	1000	+	.	gene_id "MSTRG.69165"; transcript_id "MSTRG.69165.1086"; exon_number "8";
chr16	StringTie	exon	653525	653670	1000	+	.	gene_id "MSTRG.69165"; transcript_id "MSTRG.69165.1086"; exon_number "9";
chr16	StringTie	exon	653746	653803	1000	+	.	gene_id "MSTRG.69165"; transcript_id "MSTRG.69165.1086"; exon_number "10";
chr16	StringTie	exon	655307	655468	1000	+	.	gene_id "MSTRG.69165"; transcript_id "MSTRG.69165.1086"; exon_number "11";
chr16	StringTie	exon	655573	655703	1000	+	.	gene_id "MSTRG.69165"; transcript_id "MSTRG.69165.1086"; exon_number "12";
chr16	StringTie	exon	655773	655885	1000	+	.	gene_id "MSTRG.69165"; transcript_id "MSTRG.69165.1086"; exon_number "13";
chr16	StringTie	exon	656302	656537	1000	+	.	gene_id "MSTRG.69165"; transcript_id "MSTRG.69165.1086"; exon_number "14";
chr16	StringTie	exon	656732	656871	1000	+	.	gene_id "MSTRG.69165"; transcript_id "MSTRG.69165.1086"; exon_number "15";
chr16	StringTie	exon	657091	657221	1000	+	.	gene_id "MSTRG.69165"; transcript_id "MSTRG.69165.1086"; exon_number "16";
chr16	StringTie	exon	657762	657892	1000	+	.	gene_id "MSTRG.69165"; transcript_id "MSTRG.69165.1086"; exon_number "17";
chr16	StringTie	exon	658183	658653	1000	+	.	gene_id "MSTRG.69165"; transcript_id "MSTRG.69165.1086"; exon_number "18";
chr16	StringTie	exon	658896	659126	1000	+	.	gene_id "MSTRG.69165"; transcript_id "MSTRG.69165.1086"; exon_number "19";
chr16	StringTie	exon	659245	659376	1000	+	.	gene_id "MSTRG.69165"; transcript_id "MSTRG.69165.1086"; exon_number "20";
chr16	StringTie	exon	660612	661501	1000	+	.	gene_id "MSTRG.69165"; transcript_id "MSTRG.69165.1086"; exon_number "21";
chr16	StringTie	exon	661597	661787	1000	+	.	gene_id "MSTRG.69165"; transcript_id "MSTRG.69165.1086"; exon_number "22";
chr16	StringTie	exon	661891	662059	1000	+	.	gene_id "MSTRG.69165"; transcript_id "MSTRG.69165.1086"; exon_number "23";
chr16	StringTie	exon	662220	665801	1000	+	.	gene_id "MSTRG.69165"; transcript_id "MSTRG.69165.1086"; exon_number "24";
chr16	StringTie	exon	665950	666124	1000	+	.	gene_id "MSTRG.69165"; transcript_id "MSTRG.69165.1086"; exon_number "25";
chr16	StringTie	exon	666220	666350	1000	+	.	gene_id "MSTRG.69165"; transcript_id "MSTRG.69165.1086"; exon_number "26";
chr16	StringTie	exon	666455	666598	1000	+	.	gene_id "MSTRG.69165"; transcript_id "MSTRG.69165.1086"; exon_number "27";
chr16	StringTie	exon	666673	666792	1000	+	.	gene_id "MSTRG.69165"; transcript_id "MSTRG.69165.1086"; exon_number "28";
chr16	StringTie	exon	666905	666989	1000	+	.	gene_id "MSTRG.69165"; transcript_id "MSTRG.69165.1086"; exon_number "29";
chr16	StringTie	exon	667432	667849	1000	+	.	gene_id "MSTRG.69165"; transcript_id "MSTRG.69165.1086"; exon_number "30";
chr16	StringTie	transcript	650244	667843	1000	+	.	gene_id "MSTRG.69165"; transcript_id "MSTRG.69165.1087";
chr16	StringTie	exon	650244	650362	1000	+	.	gene_id "MSTRG.69165"; transcript_id "MSTRG.69165.1087"; exon_number "1";
chr16	StringTie	exon	650539	650709	1000	+	.	gene_id "MSTRG.69165"; transcript_id "MSTRG.69165.1087"; exon_number "2";
chr16	StringTie	exon	650995	651103	1000	+	.	gene_id "MSTRG.69165"; transcript_id "MSTRG.69165.1087"; exon_number "3";
chr16	StringTie	exon	651199	651266	1000	+	.	gene_id "MSTRG.69165"; transcript_id "MSTRG.69165.1087"; exon_number "4";
chr16	StringTie	exon	651644	651747	1000	+	.	gene_id "MSTRG.69165"; transcript_id "MSTRG.69165.1087"; exon_number "5";
chr16	StringTie	exon	651827	652039	1000	+	.	gene_id "MSTRG.69165"; transcript_id "MSTRG.69165.1087"; exon_number "6";
chr16	StringTie	exon	652467	652535	1000	+	.	gene_id "MSTRG.69165"; transcript_id "MSTRG.69165.1087"; exon_number "7";
chr16	StringTie	exon	653341	653451	1000	+	.	gene_id "MSTRG.69165"; transcript_id "MSTRG.69165.1087"; exon_number "8";
chr16	StringTie	exon	653525	653670	1000	+	.	gene_id "MSTRG.69165"; transcript_id "MSTRG.69165.1087"; exon_number "9";
chr16	StringTie	exon	653746	655147	1000	+	.	gene_id "MSTRG.69165"; transcript_id "MSTRG.69165.1087"; exon_number "10";
chr16	StringTie	exon	655307	655468	1000	+	.	gene_id "MSTRG.69165"; transcript_id "MSTRG.69165.1087"; exon_number "11";
chr16	StringTie	exon	655573	655703	1000	+	.	gene_id "MSTRG.69165"; transcript_id "MSTRG.69165.1087"; exon_number "12";
chr16	StringTie	exon	655773	656537	1000	+	.	gene_id "MSTRG.69165"; transcript_id "MSTRG.69165.1087"; exon_number "13";
chr16	StringTie	exon	656732	656871	1000	+	.	gene_id "MSTRG.69165"; transcript_id "MSTRG.69165.1087"; exon_number "14";
chr16	StringTie	exon	657091	657221	1000	+	.	gene_id "MSTRG.69165"; transcript_id "MSTRG.69165.1087"; exon_number "15";
chr16	StringTie	exon	657762	657892	1000	+	.	gene_id "MSTRG.69165"; transcript_id "MSTRG.69165.1087"; exon_number "16";
chr16	StringTie	exon	658183	658344	1000	+	.	gene_id "MSTRG.69165"; transcript_id "MSTRG.69165.1087"; exon_number "17";
chr16	StringTie	exon	658525	658653	1000	+	.	gene_id "MSTRG.69165"; transcript_id "MSTRG.69165.1087"; exon_number "18";
chr16	StringTie	exon	658896	659126	1000	+	.	gene_id "MSTRG.69165"; transcript_id "MSTRG.69165.1087"; exon_number "19";
chr16	StringTie	exon	659245	659376	1000	+	.	gene_id "MSTRG.69165"; transcript_id "MSTRG.69165.1087"; exon_number "20";
chr16	StringTie	exon	660058	660161	1000	+	.	gene_id "MSTRG.69165"; transcript_id "MSTRG.69165.1087"; exon_number "21";
chr16	StringTie	exon	660612	661241	1000	+	.	gene_id "MSTRG.69165"; transcript_id "MSTRG.69165.1087"; exon_number "22";
chr16	StringTie	exon	661342	661501	1000	+	.	gene_id "MSTRG.69165"; transcript_id "MSTRG.69165.1087"; exon_number "23";
chr16	StringTie	exon	661597	661787	1000	+	.	gene_id "MSTRG.69165"; transcript_id "MSTRG.69165.1087"; exon_number "24";
chr16	StringTie	exon	661891	662059	1000	+	.	gene_id "MSTRG.69165"; transcript_id "MSTRG.69165.1087"; exon_number "25";
chr16	StringTie	exon	662220	662331	1000	+	.	gene_id "MSTRG.69165"; transcript_id "MSTRG.69165.1087"; exon_number "26";
chr16	StringTie	exon	662679	665801	1000	+	.	gene_id "MSTRG.69165"; transcript_id "MSTRG.69165.1087"; exon_number "27";
chr16	StringTie	exon	665950	666124	1000	+	.	gene_id "MSTRG.69165"; transcript_id "MSTRG.69165.1087"; exon_number "28";
chr16	StringTie	exon	666220	666350	1000	+	.	gene_id "MSTRG.69165"; transcript_id "MSTRG.69165.1087"; exon_number "29";
chr16	StringTie	exon	666455	666598	1000	+	.	gene_id "MSTRG.69165"; transcript_id "MSTRG.69165.1087"; exon_number "30";
chr16	StringTie	exon	666673	666792	1000	+	.	gene_id "MSTRG.69165"; transcript_id "MSTRG.69165.1087"; exon_number "31";
chr16	StringTie	exon	666905	666989	1000	+	.	gene_id "MSTRG.69165"; transcript_id "MSTRG.69165.1087"; exon_number "32";
chr16	StringTie	exon	667432	667843	1000	+	.	gene_id "MSTRG.69165"; transcript_id "MSTRG.69165.1087"; exon_number "33";
chr16	StringTie	transcript	650244	667856	1000	+	.	gene_id "MSTRG.69165"; transcript_id "MSTRG.69165.1088";
chr16	StringTie	exon	650244	650362	1000	+	.	gene_id "MSTRG.69165"; transcript_id "MSTRG.69165.1088"; exon_number "1";
chr16	StringTie	exon	650539	650709	1000	+	.	gene_id "MSTRG.69165"; transcript_id "MSTRG.69165.1088"; exon_number "2";
chr16	StringTie	exon	650995	651103	1000	+	.	gene_id "MSTRG.69165"; transcript_id "MSTRG.69165.1088"; exon_number "3";
chr16	StringTie	exon	651199	651266	1000	+	.	gene_id "MSTRG.69165"; transcript_id "MSTRG.69165.1088"; exon_number "4";
chr16	StringTie	exon	651644	651747	1000	+	.	gene_id "MSTRG.69165"; transcript_id "MSTRG.69165.1088"; exon_number "5";
chr16	StringTie	exon	651824	652039	1000	+	.	gene_id "MSTRG.69165"; transcript_id "MSTRG.69165.1088"; exon_number "6";
chr16	StringTie	exon	652467	652535	1000	+	.	gene_id "MSTRG.69165"; transcript_id "MSTRG.69165.1088"; exon_number "7";
chr16	StringTie	exon	653341	653451	1000	+	.	gene_id "MSTRG.69165"; transcript_id "MSTRG.69165.1088"; exon_number "8";
chr16	StringTie	exon	653525	653670	1000	+	.	gene_id "MSTRG.69165"; transcript_id "MSTRG.69165.1088"; exon_number "9";
chr16	StringTie	exon	653746	653803	1000	+	.	gene_id "MSTRG.69165"; transcript_id "MSTRG.69165.1088"; exon_number "10";
chr16	StringTie	exon	655029	655147	1000	+	.	gene_id "MSTRG.69165"; transcript_id "MSTRG.69165.1088"; exon_number "11";
chr16	StringTie	exon	655307	655468	1000	+	.	gene_id "MSTRG.69165"; transcript_id "MSTRG.69165.1088"; exon_number "12";
chr16	StringTie	exon	655573	655703	1000	+	.	gene_id "MSTRG.69165"; transcript_id "MSTRG.69165.1088"; exon_number "13";
chr16	StringTie	exon	655773	655889	1000	+	.	gene_id "MSTRG.69165"; transcript_id "MSTRG.69165.1088"; exon_number "14";
chr16	StringTie	exon	656302	656537	1000	+	.	gene_id "MSTRG.69165"; transcript_id "MSTRG.69165.1088"; exon_number "15";
chr16	StringTie	exon	656815	656871	1000	+	.	gene_id "MSTRG.69165"; transcript_id "MSTRG.69165.1088"; exon_number "16";
chr16	StringTie	exon	657091	657221	1000	+	.	gene_id "MSTRG.69165"; transcript_id "MSTRG.69165.1088"; exon_number "17";
chr16	StringTie	exon	657762	657892	1000	+	.	gene_id "MSTRG.69165"; transcript_id "MSTRG.69165.1088"; exon_number "18";
chr16	StringTie	exon	658183	658344	1000	+	.	gene_id "MSTRG.69165"; transcript_id "MSTRG.69165.1088"; exon_number "19";
chr16	StringTie	exon	658525	658653	1000	+	.	gene_id "MSTRG.69165"; transcript_id "MSTRG.69165.1088"; exon_number "20";
chr16	StringTie	exon	658896	659126	1000	+	.	gene_id "MSTRG.69165"; transcript_id "MSTRG.69165.1088"; exon_number "21";
chr16	StringTie	exon	659245	659376	1000	+	.	gene_id "MSTRG.69165"; transcript_id "MSTRG.69165.1088"; exon_number "22";
chr16	StringTie	exon	660058	660161	1000	+	.	gene_id "MSTRG.69165"; transcript_id "MSTRG.69165.1088"; exon_number "23";
chr16	StringTie	exon	660612	660870	1000	+	.	gene_id "MSTRG.69165"; transcript_id "MSTRG.69165.1088"; exon_number "24";
chr16	StringTie	exon	661051	661501	1000	+	.	gene_id "MSTRG.69165"; transcript_id "MSTRG.69165.1088"; exon_number "25";
chr16	StringTie	exon	661597	661787	1000	+	.	gene_id "MSTRG.69165"; transcript_id "MSTRG.69165.1088"; exon_number "26";
chr16	StringTie	exon	661891	662059	1000	+	.	gene_id "MSTRG.69165"; transcript_id "MSTRG.69165.1088"; exon_number "27";
chr16	StringTie	exon	662220	665801	1000	+	.	gene_id "MSTRG.69165"; transcript_id "MSTRG.69165.1088"; exon_number "28";
chr16	StringTie	exon	665950	666124	1000	+	.	gene_id "MSTRG.69165"; transcript_id "MSTRG.69165.1088"; exon_number "29";
chr16	StringTie	exon	666220	666350	1000	+	.	gene_id "MSTRG.69165"; transcript_id "MSTRG.69165.1088"; exon_number "30";
chr16	StringTie	exon	666455	666598	1000	+	.	gene_id "MSTRG.69165"; transcript_id "MSTRG.69165.1088"; exon_number "31";
chr16	StringTie	exon	666655	666792	1000	+	.	gene_id "MSTRG.69165"; transcript_id "MSTRG.69165.1088"; exon_number "32";
chr16	StringTie	exon	666905	666989	1000	+	.	gene_id "MSTRG.69165"; transcript_id "MSTRG.69165.1088"; exon_number "33";
chr16	StringTie	exon	667432	667856	1000	+	.	gene_id "MSTRG.69165"; transcript_id "MSTRG.69165.1088"; exon_number "34";
chr16	StringTie	transcript	650244	667833	1000	+	.	gene_id "MSTRG.69165"; transcript_id "MSTRG.69165.1089";
chr16	StringTie	exon	650244	650362	1000	+	.	gene_id "MSTRG.69165"; transcript_id "MSTRG.69165.1089"; exon_number "1";
chr16	StringTie	exon	650539	650709	1000	+	.	gene_id "MSTRG.69165"; transcript_id "MSTRG.69165.1089"; exon_number "2";
chr16	StringTie	exon	650995	651103	1000	+	.	gene_id "MSTRG.69165"; transcript_id "MSTRG.69165.1089"; exon_number "3";
chr16	StringTie	exon	651199	651266	1000	+	.	gene_id "MSTRG.69165"; transcript_id "MSTRG.69165.1089"; exon_number "4";
chr16	StringTie	exon	651644	651747	1000	+	.	gene_id "MSTRG.69165"; transcript_id "MSTRG.69165.1089"; exon_number "5";
chr16	StringTie	exon	651824	652039	1000	+	.	gene_id "MSTRG.69165"; transcript_id "MSTRG.69165.1089"; exon_number "6";
chr16	StringTie	exon	652467	652535	1000	+	.	gene_id "MSTRG.69165"; transcript_id "MSTRG.69165.1089"; exon_number "7";
chr16	StringTie	exon	653341	653451	1000	+	.	gene_id "MSTRG.69165"; transcript_id "MSTRG.69165.1089"; exon_number "8";
chr16	StringTie	exon	653525	653670	1000	+	.	gene_id "MSTRG.69165"; transcript_id "MSTRG.69165.1089"; exon_number "9";
chr16	StringTie	exon	653746	653803	1000	+	.	gene_id "MSTRG.69165"; transcript_id "MSTRG.69165.1089"; exon_number "10";
chr16	StringTie	exon	655029	655147	1000	+	.	gene_id "MSTRG.69165"; transcript_id "MSTRG.69165.1089"; exon_number "11";
chr16	StringTie	exon	655307	655468	1000	+	.	gene_id "MSTRG.69165"; transcript_id "MSTRG.69165.1089"; exon_number "12";
chr16	StringTie	exon	655573	655703	1000	+	.	gene_id "MSTRG.69165"; transcript_id "MSTRG.69165.1089"; exon_number "13";
chr16	StringTie	exon	655773	656537	1000	+	.	gene_id "MSTRG.69165"; transcript_id "MSTRG.69165.1089"; exon_number "14";
chr16	StringTie	exon	656732	656871	1000	+	.	gene_id "MSTRG.69165"; transcript_id "MSTRG.69165.1089"; exon_number "15";
chr16	StringTie	exon	657091	657221	1000	+	.	gene_id "MSTRG.69165"; transcript_id "MSTRG.69165.1089"; exon_number "16";
chr16	StringTie	exon	657762	657892	1000	+	.	gene_id "MSTRG.69165"; transcript_id "MSTRG.69165.1089"; exon_number "17";
chr16	StringTie	exon	658183	658344	1000	+	.	gene_id "MSTRG.69165"; transcript_id "MSTRG.69165.1089"; exon_number "18";
chr16	StringTie	exon	658525	658653	1000	+	.	gene_id "MSTRG.69165"; transcript_id "MSTRG.69165.1089"; exon_number "19";
chr16	StringTie	exon	658896	659011	1000	+	.	gene_id "MSTRG.69165"; transcript_id "MSTRG.69165.1089"; exon_number "20";
chr16	StringTie	exon	659086	659126	1000	+	.	gene_id "MSTRG.69165"; transcript_id "MSTRG.69165.1089"; exon_number "21";
chr16	StringTie	exon	659245	659376	1000	+	.	gene_id "MSTRG.69165"; transcript_id "MSTRG.69165.1089"; exon_number "22";
chr16	StringTie	exon	660612	661241	1000	+	.	gene_id "MSTRG.69165"; transcript_id "MSTRG.69165.1089"; exon_number "23";
chr16	StringTie	exon	661342	661501	1000	+	.	gene_id "MSTRG.69165"; transcript_id "MSTRG.69165.1089"; exon_number "24";
chr16	StringTie	exon	661597	661787	1000	+	.	gene_id "MSTRG.69165"; transcript_id "MSTRG.69165.1089"; exon_number "25";
chr16	StringTie	exon	661891	662059	1000	+	.	gene_id "MSTRG.69165"; transcript_id "MSTRG.69165.1089"; exon_number "26";
chr16	StringTie	exon	662220	662331	1000	+	.	gene_id "MSTRG.69165"; transcript_id "MSTRG.69165.1089"; exon_number "27";
chr16	StringTie	exon	662673	662844	1000	+	.	gene_id "MSTRG.69165"; transcript_id "MSTRG.69165.1089"; exon_number "28";
chr16	StringTie	exon	665679	665801	1000	+	.	gene_id "MSTRG.69165"; transcript_id "MSTRG.69165.1089"; exon_number "29";
chr16	StringTie	exon	665950	666124	1000	+	.	gene_id "MSTRG.69165"; transcript_id "MSTRG.69165.1089"; exon_number "30";
chr16	StringTie	exon	666220	666350	1000	+	.	gene_id "MSTRG.69165"; transcript_id "MSTRG.69165.1089"; exon_number "31";
chr16	StringTie	exon	666455	666598	1000	+	.	gene_id "MSTRG.69165"; transcript_id "MSTRG.69165.1089"; exon_number "32";
chr16	StringTie	exon	666673	666792	1000	+	.	gene_id "MSTRG.69165"; transcript_id "MSTRG.69165.1089"; exon_number "33";
chr16	StringTie	exon	666905	666989	1000	+	.	gene_id "MSTRG.69165"; transcript_id "MSTRG.69165.1089"; exon_number "34";
chr16	StringTie	exon	667432	667833	1000	+	.	gene_id "MSTRG.69165"; transcript_id "MSTRG.69165.1089"; exon_number "35";
chr16	StringTie	transcript	566634	584189	1000	+	.	gene_id "MSTRG.69165"; transcript_id "MSTRG.69165.109";
chr16	StringTie	exon	566634	566729	1000	+	.	gene_id "MSTRG.69165"; transcript_id "MSTRG.69165.109"; exon_number "1";
chr16	StringTie	exon	566916	567075	1000	+	.	gene_id "MSTRG.69165"; transcript_id "MSTRG.69165.109"; exon_number "2";
chr16	StringTie	exon	567496	568989	1000	+	.	gene_id "MSTRG.69165"; transcript_id "MSTRG.69165.109"; exon_number "3";
chr16	StringTie	exon	574066	574763	1000	+	.	gene_id "MSTRG.69165"; transcript_id "MSTRG.69165.109"; exon_number "4";
chr16	StringTie	exon	575839	575970	1000	+	.	gene_id "MSTRG.69165"; transcript_id "MSTRG.69165.109"; exon_number "5";
chr16	StringTie	exon	576134	576254	1000	+	.	gene_id "MSTRG.69165"; transcript_id "MSTRG.69165.109"; exon_number "6";
chr16	StringTie	exon	578379	578505	1000	+	.	gene_id "MSTRG.69165"; transcript_id "MSTRG.69165.109"; exon_number "7";
chr16	StringTie	exon	578785	578938	1000	+	.	gene_id "MSTRG.69165"; transcript_id "MSTRG.69165.109"; exon_number "8";
chr16	StringTie	exon	579069	579180	1000	+	.	gene_id "MSTRG.69165"; transcript_id "MSTRG.69165.109"; exon_number "9";
chr16	StringTie	exon	580183	580263	1000	+	.	gene_id "MSTRG.69165"; transcript_id "MSTRG.69165.109"; exon_number "10";
chr16	StringTie	exon	580858	580972	1000	+	.	gene_id "MSTRG.69165"; transcript_id "MSTRG.69165.109"; exon_number "11";
chr16	StringTie	exon	582248	582309	1000	+	.	gene_id "MSTRG.69165"; transcript_id "MSTRG.69165.109"; exon_number "12";
chr16	StringTie	exon	582883	584189	1000	+	.	gene_id "MSTRG.69165"; transcript_id "MSTRG.69165.109"; exon_number "13";
chr16	StringTie	transcript	650244	667833	1000	+	.	gene_id "MSTRG.69165"; transcript_id "MSTRG.69165.1090";
chr16	StringTie	exon	650244	650362	1000	+	.	gene_id "MSTRG.69165"; transcript_id "MSTRG.69165.1090"; exon_number "1";
chr16	StringTie	exon	650539	650709	1000	+	.	gene_id "MSTRG.69165"; transcript_id "MSTRG.69165.1090"; exon_number "2";
chr16	StringTie	exon	650995	651103	1000	+	.	gene_id "MSTRG.69165"; transcript_id "MSTRG.69165.1090"; exon_number "3";
chr16	StringTie	exon	651199	651266	1000	+	.	gene_id "MSTRG.69165"; transcript_id "MSTRG.69165.1090"; exon_number "4";
chr16	StringTie	exon	651644	651747	1000	+	.	gene_id "MSTRG.69165"; transcript_id "MSTRG.69165.1090"; exon_number "5";
chr16	StringTie	exon	651827	652039	1000	+	.	gene_id "MSTRG.69165"; transcript_id "MSTRG.69165.1090"; exon_number "6";
chr16	StringTie	exon	652467	652535	1000	+	.	gene_id "MSTRG.69165"; transcript_id "MSTRG.69165.1090"; exon_number "7";
chr16	StringTie	exon	653341	653451	1000	+	.	gene_id "MSTRG.69165"; transcript_id "MSTRG.69165.1090"; exon_number "8";
chr16	StringTie	exon	653525	653670	1000	+	.	gene_id "MSTRG.69165"; transcript_id "MSTRG.69165.1090"; exon_number "9";
chr16	StringTie	exon	653746	653803	1000	+	.	gene_id "MSTRG.69165"; transcript_id "MSTRG.69165.1090"; exon_number "10";
chr16	StringTie	exon	655029	655147	1000	+	.	gene_id "MSTRG.69165"; transcript_id "MSTRG.69165.1090"; exon_number "11";
chr16	StringTie	exon	655307	655468	1000	+	.	gene_id "MSTRG.69165"; transcript_id "MSTRG.69165.1090"; exon_number "12";
chr16	StringTie	exon	655573	655703	1000	+	.	gene_id "MSTRG.69165"; transcript_id "MSTRG.69165.1090"; exon_number "13";
chr16	StringTie	exon	655773	655889	1000	+	.	gene_id "MSTRG.69165"; transcript_id "MSTRG.69165.1090"; exon_number "14";
chr16	StringTie	exon	656302	656537	1000	+	.	gene_id "MSTRG.69165"; transcript_id "MSTRG.69165.1090"; exon_number "15";
chr16	StringTie	exon	656732	656871	1000	+	.	gene_id "MSTRG.69165"; transcript_id "MSTRG.69165.1090"; exon_number "16";
chr16	StringTie	exon	657091	657221	1000	+	.	gene_id "MSTRG.69165"; transcript_id "MSTRG.69165.1090"; exon_number "17";
chr16	StringTie	exon	657762	657892	1000	+	.	gene_id "MSTRG.69165"; transcript_id "MSTRG.69165.1090"; exon_number "18";
chr16	StringTie	exon	658183	658344	1000	+	.	gene_id "MSTRG.69165"; transcript_id "MSTRG.69165.1090"; exon_number "19";
chr16	StringTie	exon	658525	658653	1000	+	.	gene_id "MSTRG.69165"; transcript_id "MSTRG.69165.1090"; exon_number "20";
chr16	StringTie	exon	658896	659011	1000	+	.	gene_id "MSTRG.69165"; transcript_id "MSTRG.69165.1090"; exon_number "21";
chr16	StringTie	exon	659086	659126	1000	+	.	gene_id "MSTRG.69165"; transcript_id "MSTRG.69165.1090"; exon_number "22";
chr16	StringTie	exon	659245	659376	1000	+	.	gene_id "MSTRG.69165"; transcript_id "MSTRG.69165.1090"; exon_number "23";
chr16	StringTie	exon	660058	660161	1000	+	.	gene_id "MSTRG.69165"; transcript_id "MSTRG.69165.1090"; exon_number "24";
chr16	StringTie	exon	660612	661241	1000	+	.	gene_id "MSTRG.69165"; transcript_id "MSTRG.69165.1090"; exon_number "25";
chr16	StringTie	exon	661342	661501	1000	+	.	gene_id "MSTRG.69165"; transcript_id "MSTRG.69165.1090"; exon_number "26";
chr16	StringTie	exon	661597	661787	1000	+	.	gene_id "MSTRG.69165"; transcript_id "MSTRG.69165.1090"; exon_number "27";
chr16	StringTie	exon	661891	662059	1000	+	.	gene_id "MSTRG.69165"; transcript_id "MSTRG.69165.1090"; exon_number "28";
chr16	StringTie	exon	662220	662331	1000	+	.	gene_id "MSTRG.69165"; transcript_id "MSTRG.69165.1090"; exon_number "29";
chr16	StringTie	exon	662673	663553	1000	+	.	gene_id "MSTRG.69165"; transcript_id "MSTRG.69165.1090"; exon_number "30";
chr16	StringTie	exon	665679	665801	1000	+	.	gene_id "MSTRG.69165"; transcript_id "MSTRG.69165.1090"; exon_number "31";
chr16	StringTie	exon	665950	666124	1000	+	.	gene_id "MSTRG.69165"; transcript_id "MSTRG.69165.1090"; exon_number "32";
chr16	StringTie	exon	666220	666350	1000	+	.	gene_id "MSTRG.69165"; transcript_id "MSTRG.69165.1090"; exon_number "33";
chr16	StringTie	exon	666455	666598	1000	+	.	gene_id "MSTRG.69165"; transcript_id "MSTRG.69165.1090"; exon_number "34";
chr16	StringTie	exon	666673	666792	1000	+	.	gene_id "MSTRG.69165"; transcript_id "MSTRG.69165.1090"; exon_number "35";
chr16	StringTie	exon	666905	666989	1000	+	.	gene_id "MSTRG.69165"; transcript_id "MSTRG.69165.1090"; exon_number "36";
chr16	StringTie	exon	667432	667833	1000	+	.	gene_id "MSTRG.69165"; transcript_id "MSTRG.69165.1090"; exon_number "37";
chr16	StringTie	transcript	650244	667836	1000	+	.	gene_id "MSTRG.69165"; transcript_id "MSTRG.69165.1091";
chr16	StringTie	exon	650244	650362	1000	+	.	gene_id "MSTRG.69165"; transcript_id "MSTRG.69165.1091"; exon_number "1";
chr16	StringTie	exon	650539	650709	1000	+	.	gene_id "MSTRG.69165"; transcript_id "MSTRG.69165.1091"; exon_number "2";
chr16	StringTie	exon	650995	651103	1000	+	.	gene_id "MSTRG.69165"; transcript_id "MSTRG.69165.1091"; exon_number "3";
chr16	StringTie	exon	651199	651266	1000	+	.	gene_id "MSTRG.69165"; transcript_id "MSTRG.69165.1091"; exon_number "4";
chr16	StringTie	exon	651644	651747	1000	+	.	gene_id "MSTRG.69165"; transcript_id "MSTRG.69165.1091"; exon_number "5";
chr16	StringTie	exon	651824	652039	1000	+	.	gene_id "MSTRG.69165"; transcript_id "MSTRG.69165.1091"; exon_number "6";
chr16	StringTie	exon	652467	652535	1000	+	.	gene_id "MSTRG.69165"; transcript_id "MSTRG.69165.1091"; exon_number "7";
chr16	StringTie	exon	653341	653451	1000	+	.	gene_id "MSTRG.69165"; transcript_id "MSTRG.69165.1091"; exon_number "8";
chr16	StringTie	exon	653525	653670	1000	+	.	gene_id "MSTRG.69165"; transcript_id "MSTRG.69165.1091"; exon_number "9";
chr16	StringTie	exon	653746	653803	1000	+	.	gene_id "MSTRG.69165"; transcript_id "MSTRG.69165.1091"; exon_number "10";
chr16	StringTie	exon	655029	655147	1000	+	.	gene_id "MSTRG.69165"; transcript_id "MSTRG.69165.1091"; exon_number "11";
chr16	StringTie	exon	655307	655468	1000	+	.	gene_id "MSTRG.69165"; transcript_id "MSTRG.69165.1091"; exon_number "12";
chr16	StringTie	exon	655573	655703	1000	+	.	gene_id "MSTRG.69165"; transcript_id "MSTRG.69165.1091"; exon_number "13";
chr16	StringTie	exon	655773	655889	1000	+	.	gene_id "MSTRG.69165"; transcript_id "MSTRG.69165.1091"; exon_number "14";
chr16	StringTie	exon	656302	656537	1000	+	.	gene_id "MSTRG.69165"; transcript_id "MSTRG.69165.1091"; exon_number "15";
chr16	StringTie	exon	656732	656871	1000	+	.	gene_id "MSTRG.69165"; transcript_id "MSTRG.69165.1091"; exon_number "16";
chr16	StringTie	exon	657091	657221	1000	+	.	gene_id "MSTRG.69165"; transcript_id "MSTRG.69165.1091"; exon_number "17";
chr16	StringTie	exon	657762	657892	1000	+	.	gene_id "MSTRG.69165"; transcript_id "MSTRG.69165.1091"; exon_number "18";
chr16	StringTie	exon	658183	658344	1000	+	.	gene_id "MSTRG.69165"; transcript_id "MSTRG.69165.1091"; exon_number "19";
chr16	StringTie	exon	658525	658653	1000	+	.	gene_id "MSTRG.69165"; transcript_id "MSTRG.69165.1091"; exon_number "20";
chr16	StringTie	exon	658896	659011	1000	+	.	gene_id "MSTRG.69165"; transcript_id "MSTRG.69165.1091"; exon_number "21";
chr16	StringTie	exon	659086	659126	1000	+	.	gene_id "MSTRG.69165"; transcript_id "MSTRG.69165.1091"; exon_number "22";
chr16	StringTie	exon	659245	659376	1000	+	.	gene_id "MSTRG.69165"; transcript_id "MSTRG.69165.1091"; exon_number "23";
chr16	StringTie	exon	660058	660161	1000	+	.	gene_id "MSTRG.69165"; transcript_id "MSTRG.69165.1091"; exon_number "24";
chr16	StringTie	exon	660612	660714	1000	+	.	gene_id "MSTRG.69165"; transcript_id "MSTRG.69165.1091"; exon_number "25";
chr16	StringTie	exon	661342	661501	1000	+	.	gene_id "MSTRG.69165"; transcript_id "MSTRG.69165.1091"; exon_number "26";
chr16	StringTie	exon	661597	661787	1000	+	.	gene_id "MSTRG.69165"; transcript_id "MSTRG.69165.1091"; exon_number "27";
chr16	StringTie	exon	661891	662059	1000	+	.	gene_id "MSTRG.69165"; transcript_id "MSTRG.69165.1091"; exon_number "28";
chr16	StringTie	exon	662220	662331	1000	+	.	gene_id "MSTRG.69165"; transcript_id "MSTRG.69165.1091"; exon_number "29";
chr16	StringTie	exon	662673	662844	1000	+	.	gene_id "MSTRG.69165"; transcript_id "MSTRG.69165.1091"; exon_number "30";
chr16	StringTie	exon	663145	663553	1000	+	.	gene_id "MSTRG.69165"; transcript_id "MSTRG.69165.1091"; exon_number "31";
chr16	StringTie	exon	665679	665801	1000	+	.	gene_id "MSTRG.69165"; transcript_id "MSTRG.69165.1091"; exon_number "32";
chr16	StringTie	exon	665950	666124	1000	+	.	gene_id "MSTRG.69165"; transcript_id "MSTRG.69165.1091"; exon_number "33";
chr16	StringTie	exon	666220	666350	1000	+	.	gene_id "MSTRG.69165"; transcript_id "MSTRG.69165.1091"; exon_number "34";
chr16	StringTie	exon	666455	666598	1000	+	.	gene_id "MSTRG.69165"; transcript_id "MSTRG.69165.1091"; exon_number "35";
chr16	StringTie	exon	666673	666792	1000	+	.	gene_id "MSTRG.69165"; transcript_id "MSTRG.69165.1091"; exon_number "36";
chr16	StringTie	exon	666905	666989	1000	+	.	gene_id "MSTRG.69165"; transcript_id "MSTRG.69165.1091"; exon_number "37";
chr16	StringTie	exon	667432	667836	1000	+	.	gene_id "MSTRG.69165"; transcript_id "MSTRG.69165.1091"; exon_number "38";
chr16	StringTie	transcript	650244	678269	1000	+	.	gene_id "MSTRG.69165"; transcript_id "MSTRG.69165.1092";
chr16	StringTie	exon	650244	650362	1000	+	.	gene_id "MSTRG.69165"; transcript_id "MSTRG.69165.1092"; exon_number "1";
chr16	StringTie	exon	650539	650709	1000	+	.	gene_id "MSTRG.69165"; transcript_id "MSTRG.69165.1092"; exon_number "2";
chr16	StringTie	exon	650995	651103	1000	+	.	gene_id "MSTRG.69165"; transcript_id "MSTRG.69165.1092"; exon_number "3";
chr16	StringTie	exon	651199	651266	1000	+	.	gene_id "MSTRG.69165"; transcript_id "MSTRG.69165.1092"; exon_number "4";
chr16	StringTie	exon	651644	651747	1000	+	.	gene_id "MSTRG.69165"; transcript_id "MSTRG.69165.1092"; exon_number "5";
chr16	StringTie	exon	651824	652039	1000	+	.	gene_id "MSTRG.69165"; transcript_id "MSTRG.69165.1092"; exon_number "6";
chr16	StringTie	exon	652467	652535	1000	+	.	gene_id "MSTRG.69165"; transcript_id "MSTRG.69165.1092"; exon_number "7";
chr16	StringTie	exon	653341	653451	1000	+	.	gene_id "MSTRG.69165"; transcript_id "MSTRG.69165.1092"; exon_number "8";
chr16	StringTie	exon	653525	653670	1000	+	.	gene_id "MSTRG.69165"; transcript_id "MSTRG.69165.1092"; exon_number "9";
chr16	StringTie	exon	653746	653803	1000	+	.	gene_id "MSTRG.69165"; transcript_id "MSTRG.69165.1092"; exon_number "10";
chr16	StringTie	exon	655029	655147	1000	+	.	gene_id "MSTRG.69165"; transcript_id "MSTRG.69165.1092"; exon_number "11";
chr16	StringTie	exon	655307	655468	1000	+	.	gene_id "MSTRG.69165"; transcript_id "MSTRG.69165.1092"; exon_number "12";
chr16	StringTie	exon	655573	655703	1000	+	.	gene_id "MSTRG.69165"; transcript_id "MSTRG.69165.1092"; exon_number "13";
chr16	StringTie	exon	655773	655889	1000	+	.	gene_id "MSTRG.69165"; transcript_id "MSTRG.69165.1092"; exon_number "14";
chr16	StringTie	exon	656302	656537	1000	+	.	gene_id "MSTRG.69165"; transcript_id "MSTRG.69165.1092"; exon_number "15";
chr16	StringTie	exon	656732	656871	1000	+	.	gene_id "MSTRG.69165"; transcript_id "MSTRG.69165.1092"; exon_number "16";
chr16	StringTie	exon	657091	657221	1000	+	.	gene_id "MSTRG.69165"; transcript_id "MSTRG.69165.1092"; exon_number "17";
chr16	StringTie	exon	657762	657892	1000	+	.	gene_id "MSTRG.69165"; transcript_id "MSTRG.69165.1092"; exon_number "18";
chr16	StringTie	exon	658183	658344	1000	+	.	gene_id "MSTRG.69165"; transcript_id "MSTRG.69165.1092"; exon_number "19";
chr16	StringTie	exon	658525	658653	1000	+	.	gene_id "MSTRG.69165"; transcript_id "MSTRG.69165.1092"; exon_number "20";
chr16	StringTie	exon	658896	659011	1000	+	.	gene_id "MSTRG.69165"; transcript_id "MSTRG.69165.1092"; exon_number "21";
chr16	StringTie	exon	659086	659126	1000	+	.	gene_id "MSTRG.69165"; transcript_id "MSTRG.69165.1092"; exon_number "22";
chr16	StringTie	exon	659245	659376	1000	+	.	gene_id "MSTRG.69165"; transcript_id "MSTRG.69165.1092"; exon_number "23";
chr16	StringTie	exon	660058	660161	1000	+	.	gene_id "MSTRG.69165"; transcript_id "MSTRG.69165.1092"; exon_number "24";
chr16	StringTie	exon	660612	660936	1000	+	.	gene_id "MSTRG.69165"; transcript_id "MSTRG.69165.1092"; exon_number "25";
chr16	StringTie	exon	660961	661241	1000	+	.	gene_id "MSTRG.69165"; transcript_id "MSTRG.69165.1092"; exon_number "26";
chr16	StringTie	exon	661342	661501	1000	+	.	gene_id "MSTRG.69165"; transcript_id "MSTRG.69165.1092"; exon_number "27";
chr16	StringTie	exon	661597	661787	1000	+	.	gene_id "MSTRG.69165"; transcript_id "MSTRG.69165.1092"; exon_number "28";
chr16	StringTie	exon	661891	662059	1000	+	.	gene_id "MSTRG.69165"; transcript_id "MSTRG.69165.1092"; exon_number "29";
chr16	StringTie	exon	662220	662331	1000	+	.	gene_id "MSTRG.69165"; transcript_id "MSTRG.69165.1092"; exon_number "30";
chr16	StringTie	exon	662673	662844	1000	+	.	gene_id "MSTRG.69165"; transcript_id "MSTRG.69165.1092"; exon_number "31";
chr16	StringTie	exon	665679	665801	1000	+	.	gene_id "MSTRG.69165"; transcript_id "MSTRG.69165.1092"; exon_number "32";
chr16	StringTie	exon	665950	666124	1000	+	.	gene_id "MSTRG.69165"; transcript_id "MSTRG.69165.1092"; exon_number "33";
chr16	StringTie	exon	666220	666350	1000	+	.	gene_id "MSTRG.69165"; transcript_id "MSTRG.69165.1092"; exon_number "34";
chr16	StringTie	exon	666455	666598	1000	+	.	gene_id "MSTRG.69165"; transcript_id "MSTRG.69165.1092"; exon_number "35";
chr16	StringTie	exon	666673	666792	1000	+	.	gene_id "MSTRG.69165"; transcript_id "MSTRG.69165.1092"; exon_number "36";
chr16	StringTie	exon	666905	666989	1000	+	.	gene_id "MSTRG.69165"; transcript_id "MSTRG.69165.1092"; exon_number "37";
chr16	StringTie	exon	667432	668236	1000	+	.	gene_id "MSTRG.69165"; transcript_id "MSTRG.69165.1092"; exon_number "38";
chr16	StringTie	exon	668353	668411	1000	+	.	gene_id "MSTRG.69165"; transcript_id "MSTRG.69165.1092"; exon_number "39";
chr16	StringTie	exon	668488	668569	1000	+	.	gene_id "MSTRG.69165"; transcript_id "MSTRG.69165.1092"; exon_number "40";
chr16	StringTie	exon	668656	668699	1000	+	.	gene_id "MSTRG.69165"; transcript_id "MSTRG.69165.1092"; exon_number "41";
chr16	StringTie	exon	669553	669606	1000	+	.	gene_id "MSTRG.69165"; transcript_id "MSTRG.69165.1092"; exon_number "42";
chr16	StringTie	exon	670123	670175	1000	+	.	gene_id "MSTRG.69165"; transcript_id "MSTRG.69165.1092"; exon_number "43";
chr16	StringTie	exon	670249	670357	1000	+	.	gene_id "MSTRG.69165"; transcript_id "MSTRG.69165.1092"; exon_number "44";
chr16	StringTie	exon	670456	670557	1000	+	.	gene_id "MSTRG.69165"; transcript_id "MSTRG.69165.1092"; exon_number "45";
chr16	StringTie	exon	670675	670773	1000	+	.	gene_id "MSTRG.69165"; transcript_id "MSTRG.69165.1092"; exon_number "46";
chr16	StringTie	exon	670889	671203	1000	+	.	gene_id "MSTRG.69165"; transcript_id "MSTRG.69165.1092"; exon_number "47";
chr16	StringTie	exon	671697	671781	1000	+	.	gene_id "MSTRG.69165"; transcript_id "MSTRG.69165.1092"; exon_number "48";
chr16	StringTie	exon	671860	672002	1000	+	.	gene_id "MSTRG.69165"; transcript_id "MSTRG.69165.1092"; exon_number "49";
chr16	StringTie	exon	672084	672181	1000	+	.	gene_id "MSTRG.69165"; transcript_id "MSTRG.69165.1092"; exon_number "50";
chr16	StringTie	exon	672254	672384	1000	+	.	gene_id "MSTRG.69165"; transcript_id "MSTRG.69165.1092"; exon_number "51";
chr16	StringTie	exon	672489	672566	1000	+	.	gene_id "MSTRG.69165"; transcript_id "MSTRG.69165.1092"; exon_number "52";
chr16	StringTie	exon	672703	672825	1000	+	.	gene_id "MSTRG.69165"; transcript_id "MSTRG.69165.1092"; exon_number "53";
chr16	StringTie	exon	672928	673130	1000	+	.	gene_id "MSTRG.69165"; transcript_id "MSTRG.69165.1092"; exon_number "54";
chr16	StringTie	exon	673480	676497	1000	+	.	gene_id "MSTRG.69165"; transcript_id "MSTRG.69165.1092"; exon_number "55";
chr16	StringTie	exon	676672	677119	1000	+	.	gene_id "MSTRG.69165"; transcript_id "MSTRG.69165.1092"; exon_number "56";
chr16	StringTie	exon	677276	677559	1000	+	.	gene_id "MSTRG.69165"; transcript_id "MSTRG.69165.1092"; exon_number "57";
chr16	StringTie	exon	677639	678269	1000	+	.	gene_id "MSTRG.69165"; transcript_id "MSTRG.69165.1092"; exon_number "58";
chr16	StringTie	transcript	650252	667860	1000	+	.	gene_id "MSTRG.69165"; transcript_id "MSTRG.69165.1093";
chr16	StringTie	exon	650252	650362	1000	+	.	gene_id "MSTRG.69165"; transcript_id "MSTRG.69165.1093"; exon_number "1";
chr16	StringTie	exon	650539	650709	1000	+	.	gene_id "MSTRG.69165"; transcript_id "MSTRG.69165.1093"; exon_number "2";
chr16	StringTie	exon	650995	651103	1000	+	.	gene_id "MSTRG.69165"; transcript_id "MSTRG.69165.1093"; exon_number "3";
chr16	StringTie	exon	651199	651266	1000	+	.	gene_id "MSTRG.69165"; transcript_id "MSTRG.69165.1093"; exon_number "4";
chr16	StringTie	exon	651644	651747	1000	+	.	gene_id "MSTRG.69165"; transcript_id "MSTRG.69165.1093"; exon_number "5";
chr16	StringTie	exon	651824	652039	1000	+	.	gene_id "MSTRG.69165"; transcript_id "MSTRG.69165.1093"; exon_number "6";
chr16	StringTie	exon	652467	652535	1000	+	.	gene_id "MSTRG.69165"; transcript_id "MSTRG.69165.1093"; exon_number "7";
chr16	StringTie	exon	653341	653451	1000	+	.	gene_id "MSTRG.69165"; transcript_id "MSTRG.69165.1093"; exon_number "8";
chr16	StringTie	exon	653525	653670	1000	+	.	gene_id "MSTRG.69165"; transcript_id "MSTRG.69165.1093"; exon_number "9";
chr16	StringTie	exon	653746	655147	1000	+	.	gene_id "MSTRG.69165"; transcript_id "MSTRG.69165.1093"; exon_number "10";
chr16	StringTie	exon	655307	655468	1000	+	.	gene_id "MSTRG.69165"; transcript_id "MSTRG.69165.1093"; exon_number "11";
chr16	StringTie	exon	655573	655703	1000	+	.	gene_id "MSTRG.69165"; transcript_id "MSTRG.69165.1093"; exon_number "12";
chr16	StringTie	exon	655773	656537	1000	+	.	gene_id "MSTRG.69165"; transcript_id "MSTRG.69165.1093"; exon_number "13";
chr16	StringTie	exon	656732	656871	1000	+	.	gene_id "MSTRG.69165"; transcript_id "MSTRG.69165.1093"; exon_number "14";
chr16	StringTie	exon	657091	657221	1000	+	.	gene_id "MSTRG.69165"; transcript_id "MSTRG.69165.1093"; exon_number "15";
chr16	StringTie	exon	657762	657892	1000	+	.	gene_id "MSTRG.69165"; transcript_id "MSTRG.69165.1093"; exon_number "16";
chr16	StringTie	exon	658183	658344	1000	+	.	gene_id "MSTRG.69165"; transcript_id "MSTRG.69165.1093"; exon_number "17";
chr16	StringTie	exon	658525	658653	1000	+	.	gene_id "MSTRG.69165"; transcript_id "MSTRG.69165.1093"; exon_number "18";
chr16	StringTie	exon	658896	659011	1000	+	.	gene_id "MSTRG.69165"; transcript_id "MSTRG.69165.1093"; exon_number "19";
chr16	StringTie	exon	659086	659126	1000	+	.	gene_id "MSTRG.69165"; transcript_id "MSTRG.69165.1093"; exon_number "20";
chr16	StringTie	exon	659245	659376	1000	+	.	gene_id "MSTRG.69165"; transcript_id "MSTRG.69165.1093"; exon_number "21";
chr16	StringTie	exon	660058	660161	1000	+	.	gene_id "MSTRG.69165"; transcript_id "MSTRG.69165.1093"; exon_number "22";
chr16	StringTie	exon	660612	660714	1000	+	.	gene_id "MSTRG.69165"; transcript_id "MSTRG.69165.1093"; exon_number "23";
chr16	StringTie	exon	661342	661501	1000	+	.	gene_id "MSTRG.69165"; transcript_id "MSTRG.69165.1093"; exon_number "24";
chr16	StringTie	exon	661597	661787	1000	+	.	gene_id "MSTRG.69165"; transcript_id "MSTRG.69165.1093"; exon_number "25";
chr16	StringTie	exon	661891	662059	1000	+	.	gene_id "MSTRG.69165"; transcript_id "MSTRG.69165.1093"; exon_number "26";
chr16	StringTie	exon	662220	663553	1000	+	.	gene_id "MSTRG.69165"; transcript_id "MSTRG.69165.1093"; exon_number "27";
chr16	StringTie	exon	665679	665801	1000	+	.	gene_id "MSTRG.69165"; transcript_id "MSTRG.69165.1093"; exon_number "28";
chr16	StringTie	exon	665950	666124	1000	+	.	gene_id "MSTRG.69165"; transcript_id "MSTRG.69165.1093"; exon_number "29";
chr16	StringTie	exon	666220	666350	1000	+	.	gene_id "MSTRG.69165"; transcript_id "MSTRG.69165.1093"; exon_number "30";
chr16	StringTie	exon	666455	666598	1000	+	.	gene_id "MSTRG.69165"; transcript_id "MSTRG.69165.1093"; exon_number "31";
chr16	StringTie	exon	666673	666792	1000	+	.	gene_id "MSTRG.69165"; transcript_id "MSTRG.69165.1093"; exon_number "32";
chr16	StringTie	exon	666905	666989	1000	+	.	gene_id "MSTRG.69165"; transcript_id "MSTRG.69165.1093"; exon_number "33";
chr16	StringTie	exon	667432	667860	1000	+	.	gene_id "MSTRG.69165"; transcript_id "MSTRG.69165.1093"; exon_number "34";
chr16	StringTie	transcript	650252	667843	1000	+	.	gene_id "MSTRG.69165"; transcript_id "MSTRG.69165.1094";
chr16	StringTie	exon	650252	650362	1000	+	.	gene_id "MSTRG.69165"; transcript_id "MSTRG.69165.1094"; exon_number "1";
chr16	StringTie	exon	650539	650709	1000	+	.	gene_id "MSTRG.69165"; transcript_id "MSTRG.69165.1094"; exon_number "2";
chr16	StringTie	exon	650995	651103	1000	+	.	gene_id "MSTRG.69165"; transcript_id "MSTRG.69165.1094"; exon_number "3";
chr16	StringTie	exon	651199	651266	1000	+	.	gene_id "MSTRG.69165"; transcript_id "MSTRG.69165.1094"; exon_number "4";
chr16	StringTie	exon	651644	651747	1000	+	.	gene_id "MSTRG.69165"; transcript_id "MSTRG.69165.1094"; exon_number "5";
chr16	StringTie	exon	651824	652039	1000	+	.	gene_id "MSTRG.69165"; transcript_id "MSTRG.69165.1094"; exon_number "6";
chr16	StringTie	exon	652467	652535	1000	+	.	gene_id "MSTRG.69165"; transcript_id "MSTRG.69165.1094"; exon_number "7";
chr16	StringTie	exon	653341	653451	1000	+	.	gene_id "MSTRG.69165"; transcript_id "MSTRG.69165.1094"; exon_number "8";
chr16	StringTie	exon	653525	653670	1000	+	.	gene_id "MSTRG.69165"; transcript_id "MSTRG.69165.1094"; exon_number "9";
chr16	StringTie	exon	653746	653803	1000	+	.	gene_id "MSTRG.69165"; transcript_id "MSTRG.69165.1094"; exon_number "10";
chr16	StringTie	exon	655029	655147	1000	+	.	gene_id "MSTRG.69165"; transcript_id "MSTRG.69165.1094"; exon_number "11";
chr16	StringTie	exon	655307	655468	1000	+	.	gene_id "MSTRG.69165"; transcript_id "MSTRG.69165.1094"; exon_number "12";
chr16	StringTie	exon	655573	655703	1000	+	.	gene_id "MSTRG.69165"; transcript_id "MSTRG.69165.1094"; exon_number "13";
chr16	StringTie	exon	655773	656537	1000	+	.	gene_id "MSTRG.69165"; transcript_id "MSTRG.69165.1094"; exon_number "14";
chr16	StringTie	exon	656732	656871	1000	+	.	gene_id "MSTRG.69165"; transcript_id "MSTRG.69165.1094"; exon_number "15";
chr16	StringTie	exon	657091	657221	1000	+	.	gene_id "MSTRG.69165"; transcript_id "MSTRG.69165.1094"; exon_number "16";
chr16	StringTie	exon	657762	657892	1000	+	.	gene_id "MSTRG.69165"; transcript_id "MSTRG.69165.1094"; exon_number "17";
chr16	StringTie	exon	658183	658344	1000	+	.	gene_id "MSTRG.69165"; transcript_id "MSTRG.69165.1094"; exon_number "18";
chr16	StringTie	exon	658525	658653	1000	+	.	gene_id "MSTRG.69165"; transcript_id "MSTRG.69165.1094"; exon_number "19";
chr16	StringTie	exon	658896	659011	1000	+	.	gene_id "MSTRG.69165"; transcript_id "MSTRG.69165.1094"; exon_number "20";
chr16	StringTie	exon	659086	659126	1000	+	.	gene_id "MSTRG.69165"; transcript_id "MSTRG.69165.1094"; exon_number "21";
chr16	StringTie	exon	659245	659376	1000	+	.	gene_id "MSTRG.69165"; transcript_id "MSTRG.69165.1094"; exon_number "22";
chr16	StringTie	exon	660058	660161	1000	+	.	gene_id "MSTRG.69165"; transcript_id "MSTRG.69165.1094"; exon_number "23";
chr16	StringTie	exon	660612	661241	1000	+	.	gene_id "MSTRG.69165"; transcript_id "MSTRG.69165.1094"; exon_number "24";
chr16	StringTie	exon	661342	661501	1000	+	.	gene_id "MSTRG.69165"; transcript_id "MSTRG.69165.1094"; exon_number "25";
chr16	StringTie	exon	661597	661787	1000	+	.	gene_id "MSTRG.69165"; transcript_id "MSTRG.69165.1094"; exon_number "26";
chr16	StringTie	exon	661891	662059	1000	+	.	gene_id "MSTRG.69165"; transcript_id "MSTRG.69165.1094"; exon_number "27";
chr16	StringTie	exon	662220	662331	1000	+	.	gene_id "MSTRG.69165"; transcript_id "MSTRG.69165.1094"; exon_number "28";
chr16	StringTie	exon	665679	665801	1000	+	.	gene_id "MSTRG.69165"; transcript_id "MSTRG.69165.1094"; exon_number "29";
chr16	StringTie	exon	665950	666124	1000	+	.	gene_id "MSTRG.69165"; transcript_id "MSTRG.69165.1094"; exon_number "30";
chr16	StringTie	exon	666220	666350	1000	+	.	gene_id "MSTRG.69165"; transcript_id "MSTRG.69165.1094"; exon_number "31";
chr16	StringTie	exon	666455	666598	1000	+	.	gene_id "MSTRG.69165"; transcript_id "MSTRG.69165.1094"; exon_number "32";
chr16	StringTie	exon	666673	666792	1000	+	.	gene_id "MSTRG.69165"; transcript_id "MSTRG.69165.1094"; exon_number "33";
chr16	StringTie	exon	666905	666989	1000	+	.	gene_id "MSTRG.69165"; transcript_id "MSTRG.69165.1094"; exon_number "34";
chr16	StringTie	exon	667432	667843	1000	+	.	gene_id "MSTRG.69165"; transcript_id "MSTRG.69165.1094"; exon_number "35";
chr16	StringTie	transcript	650252	667830	1000	+	.	gene_id "MSTRG.69165"; transcript_id "MSTRG.69165.1095";
chr16	StringTie	exon	650252	650362	1000	+	.	gene_id "MSTRG.69165"; transcript_id "MSTRG.69165.1095"; exon_number "1";
chr16	StringTie	exon	650539	650709	1000	+	.	gene_id "MSTRG.69165"; transcript_id "MSTRG.69165.1095"; exon_number "2";
chr16	StringTie	exon	650995	651103	1000	+	.	gene_id "MSTRG.69165"; transcript_id "MSTRG.69165.1095"; exon_number "3";
chr16	StringTie	exon	651199	651266	1000	+	.	gene_id "MSTRG.69165"; transcript_id "MSTRG.69165.1095"; exon_number "4";
chr16	StringTie	exon	651644	651747	1000	+	.	gene_id "MSTRG.69165"; transcript_id "MSTRG.69165.1095"; exon_number "5";
chr16	StringTie	exon	651824	652039	1000	+	.	gene_id "MSTRG.69165"; transcript_id "MSTRG.69165.1095"; exon_number "6";
chr16	StringTie	exon	652467	652535	1000	+	.	gene_id "MSTRG.69165"; transcript_id "MSTRG.69165.1095"; exon_number "7";
chr16	StringTie	exon	653341	653451	1000	+	.	gene_id "MSTRG.69165"; transcript_id "MSTRG.69165.1095"; exon_number "8";
chr16	StringTie	exon	653525	653670	1000	+	.	gene_id "MSTRG.69165"; transcript_id "MSTRG.69165.1095"; exon_number "9";
chr16	StringTie	exon	653746	653803	1000	+	.	gene_id "MSTRG.69165"; transcript_id "MSTRG.69165.1095"; exon_number "10";
chr16	StringTie	exon	655029	655147	1000	+	.	gene_id "MSTRG.69165"; transcript_id "MSTRG.69165.1095"; exon_number "11";
chr16	StringTie	exon	655307	655468	1000	+	.	gene_id "MSTRG.69165"; transcript_id "MSTRG.69165.1095"; exon_number "12";
chr16	StringTie	exon	655573	655703	1000	+	.	gene_id "MSTRG.69165"; transcript_id "MSTRG.69165.1095"; exon_number "13";
chr16	StringTie	exon	655773	655889	1000	+	.	gene_id "MSTRG.69165"; transcript_id "MSTRG.69165.1095"; exon_number "14";
chr16	StringTie	exon	656302	656537	1000	+	.	gene_id "MSTRG.69165"; transcript_id "MSTRG.69165.1095"; exon_number "15";
chr16	StringTie	exon	656732	656871	1000	+	.	gene_id "MSTRG.69165"; transcript_id "MSTRG.69165.1095"; exon_number "16";
chr16	StringTie	exon	657091	657221	1000	+	.	gene_id "MSTRG.69165"; transcript_id "MSTRG.69165.1095"; exon_number "17";
chr16	StringTie	exon	657762	657892	1000	+	.	gene_id "MSTRG.69165"; transcript_id "MSTRG.69165.1095"; exon_number "18";
chr16	StringTie	exon	658183	658344	1000	+	.	gene_id "MSTRG.69165"; transcript_id "MSTRG.69165.1095"; exon_number "19";
chr16	StringTie	exon	658525	658653	1000	+	.	gene_id "MSTRG.69165"; transcript_id "MSTRG.69165.1095"; exon_number "20";
chr16	StringTie	exon	658896	659011	1000	+	.	gene_id "MSTRG.69165"; transcript_id "MSTRG.69165.1095"; exon_number "21";
chr16	StringTie	exon	659086	659126	1000	+	.	gene_id "MSTRG.69165"; transcript_id "MSTRG.69165.1095"; exon_number "22";
chr16	StringTie	exon	659245	659376	1000	+	.	gene_id "MSTRG.69165"; transcript_id "MSTRG.69165.1095"; exon_number "23";
chr16	StringTie	exon	660058	660161	1000	+	.	gene_id "MSTRG.69165"; transcript_id "MSTRG.69165.1095"; exon_number "24";
chr16	StringTie	exon	660612	660870	1000	+	.	gene_id "MSTRG.69165"; transcript_id "MSTRG.69165.1095"; exon_number "25";
chr16	StringTie	exon	661051	661241	1000	+	.	gene_id "MSTRG.69165"; transcript_id "MSTRG.69165.1095"; exon_number "26";
chr16	StringTie	exon	661342	661501	1000	+	.	gene_id "MSTRG.69165"; transcript_id "MSTRG.69165.1095"; exon_number "27";
chr16	StringTie	exon	661597	661787	1000	+	.	gene_id "MSTRG.69165"; transcript_id "MSTRG.69165.1095"; exon_number "28";
chr16	StringTie	exon	661891	662059	1000	+	.	gene_id "MSTRG.69165"; transcript_id "MSTRG.69165.1095"; exon_number "29";
chr16	StringTie	exon	662220	663553	1000	+	.	gene_id "MSTRG.69165"; transcript_id "MSTRG.69165.1095"; exon_number "30";
chr16	StringTie	exon	665679	665801	1000	+	.	gene_id "MSTRG.69165"; transcript_id "MSTRG.69165.1095"; exon_number "31";
chr16	StringTie	exon	665950	666124	1000	+	.	gene_id "MSTRG.69165"; transcript_id "MSTRG.69165.1095"; exon_number "32";
chr16	StringTie	exon	666220	666350	1000	+	.	gene_id "MSTRG.69165"; transcript_id "MSTRG.69165.1095"; exon_number "33";
chr16	StringTie	exon	666455	666598	1000	+	.	gene_id "MSTRG.69165"; transcript_id "MSTRG.69165.1095"; exon_number "34";
chr16	StringTie	exon	666673	666792	1000	+	.	gene_id "MSTRG.69165"; transcript_id "MSTRG.69165.1095"; exon_number "35";
chr16	StringTie	exon	666905	666989	1000	+	.	gene_id "MSTRG.69165"; transcript_id "MSTRG.69165.1095"; exon_number "36";
chr16	StringTie	exon	667514	667830	1000	+	.	gene_id "MSTRG.69165"; transcript_id "MSTRG.69165.1095"; exon_number "37";
chr16	StringTie	transcript	650253	667819	1000	+	.	gene_id "MSTRG.69165"; transcript_id "MSTRG.69165.1096";
chr16	StringTie	exon	650253	650362	1000	+	.	gene_id "MSTRG.69165"; transcript_id "MSTRG.69165.1096"; exon_number "1";
chr16	StringTie	exon	650539	650709	1000	+	.	gene_id "MSTRG.69165"; transcript_id "MSTRG.69165.1096"; exon_number "2";
chr16	StringTie	exon	650995	651103	1000	+	.	gene_id "MSTRG.69165"; transcript_id "MSTRG.69165.1096"; exon_number "3";
chr16	StringTie	exon	651199	651266	1000	+	.	gene_id "MSTRG.69165"; transcript_id "MSTRG.69165.1096"; exon_number "4";
chr16	StringTie	exon	651644	651747	1000	+	.	gene_id "MSTRG.69165"; transcript_id "MSTRG.69165.1096"; exon_number "5";
chr16	StringTie	exon	651827	652039	1000	+	.	gene_id "MSTRG.69165"; transcript_id "MSTRG.69165.1096"; exon_number "6";
chr16	StringTie	exon	652467	652535	1000	+	.	gene_id "MSTRG.69165"; transcript_id "MSTRG.69165.1096"; exon_number "7";
chr16	StringTie	exon	653341	653451	1000	+	.	gene_id "MSTRG.69165"; transcript_id "MSTRG.69165.1096"; exon_number "8";
chr16	StringTie	exon	653525	653670	1000	+	.	gene_id "MSTRG.69165"; transcript_id "MSTRG.69165.1096"; exon_number "9";
chr16	StringTie	exon	653746	653803	1000	+	.	gene_id "MSTRG.69165"; transcript_id "MSTRG.69165.1096"; exon_number "10";
chr16	StringTie	exon	655029	655147	1000	+	.	gene_id "MSTRG.69165"; transcript_id "MSTRG.69165.1096"; exon_number "11";
chr16	StringTie	exon	655307	655468	1000	+	.	gene_id "MSTRG.69165"; transcript_id "MSTRG.69165.1096"; exon_number "12";
chr16	StringTie	exon	655573	655703	1000	+	.	gene_id "MSTRG.69165"; transcript_id "MSTRG.69165.1096"; exon_number "13";
chr16	StringTie	exon	655773	655889	1000	+	.	gene_id "MSTRG.69165"; transcript_id "MSTRG.69165.1096"; exon_number "14";
chr16	StringTie	exon	656302	656537	1000	+	.	gene_id "MSTRG.69165"; transcript_id "MSTRG.69165.1096"; exon_number "15";
chr16	StringTie	exon	656732	656871	1000	+	.	gene_id "MSTRG.69165"; transcript_id "MSTRG.69165.1096"; exon_number "16";
chr16	StringTie	exon	657091	657221	1000	+	.	gene_id "MSTRG.69165"; transcript_id "MSTRG.69165.1096"; exon_number "17";
chr16	StringTie	exon	657762	657892	1000	+	.	gene_id "MSTRG.69165"; transcript_id "MSTRG.69165.1096"; exon_number "18";
chr16	StringTie	exon	658183	658344	1000	+	.	gene_id "MSTRG.69165"; transcript_id "MSTRG.69165.1096"; exon_number "19";
chr16	StringTie	exon	658525	658653	1000	+	.	gene_id "MSTRG.69165"; transcript_id "MSTRG.69165.1096"; exon_number "20";
chr16	StringTie	exon	658896	659011	1000	+	.	gene_id "MSTRG.69165"; transcript_id "MSTRG.69165.1096"; exon_number "21";
chr16	StringTie	exon	659086	659126	1000	+	.	gene_id "MSTRG.69165"; transcript_id "MSTRG.69165.1096"; exon_number "22";
chr16	StringTie	exon	659245	659376	1000	+	.	gene_id "MSTRG.69165"; transcript_id "MSTRG.69165.1096"; exon_number "23";
chr16	StringTie	exon	660058	660161	1000	+	.	gene_id "MSTRG.69165"; transcript_id "MSTRG.69165.1096"; exon_number "24";
chr16	StringTie	exon	660612	661501	1000	+	.	gene_id "MSTRG.69165"; transcript_id "MSTRG.69165.1096"; exon_number "25";
chr16	StringTie	exon	661597	661787	1000	+	.	gene_id "MSTRG.69165"; transcript_id "MSTRG.69165.1096"; exon_number "26";
chr16	StringTie	exon	661891	662059	1000	+	.	gene_id "MSTRG.69165"; transcript_id "MSTRG.69165.1096"; exon_number "27";
chr16	StringTie	exon	662220	662331	1000	+	.	gene_id "MSTRG.69165"; transcript_id "MSTRG.69165.1096"; exon_number "28";
chr16	StringTie	exon	662673	662844	1000	+	.	gene_id "MSTRG.69165"; transcript_id "MSTRG.69165.1096"; exon_number "29";
chr16	StringTie	exon	665642	665789	1000	+	.	gene_id "MSTRG.69165"; transcript_id "MSTRG.69165.1096"; exon_number "30";
chr16	StringTie	exon	665950	666124	1000	+	.	gene_id "MSTRG.69165"; transcript_id "MSTRG.69165.1096"; exon_number "31";
chr16	StringTie	exon	666220	666350	1000	+	.	gene_id "MSTRG.69165"; transcript_id "MSTRG.69165.1096"; exon_number "32";
chr16	StringTie	exon	666455	666598	1000	+	.	gene_id "MSTRG.69165"; transcript_id "MSTRG.69165.1096"; exon_number "33";
chr16	StringTie	exon	666673	666792	1000	+	.	gene_id "MSTRG.69165"; transcript_id "MSTRG.69165.1096"; exon_number "34";
chr16	StringTie	exon	666905	666989	1000	+	.	gene_id "MSTRG.69165"; transcript_id "MSTRG.69165.1096"; exon_number "35";
chr16	StringTie	exon	667432	667819	1000	+	.	gene_id "MSTRG.69165"; transcript_id "MSTRG.69165.1096"; exon_number "36";
chr16	StringTie	transcript	650254	667956	1000	+	.	gene_id "MSTRG.69165"; transcript_id "MSTRG.69165.1097";
chr16	StringTie	exon	650254	650362	1000	+	.	gene_id "MSTRG.69165"; transcript_id "MSTRG.69165.1097"; exon_number "1";
chr16	StringTie	exon	650539	650709	1000	+	.	gene_id "MSTRG.69165"; transcript_id "MSTRG.69165.1097"; exon_number "2";
chr16	StringTie	exon	650995	651103	1000	+	.	gene_id "MSTRG.69165"; transcript_id "MSTRG.69165.1097"; exon_number "3";
chr16	StringTie	exon	651199	651266	1000	+	.	gene_id "MSTRG.69165"; transcript_id "MSTRG.69165.1097"; exon_number "4";
chr16	StringTie	exon	651644	651747	1000	+	.	gene_id "MSTRG.69165"; transcript_id "MSTRG.69165.1097"; exon_number "5";
chr16	StringTie	exon	651824	652039	1000	+	.	gene_id "MSTRG.69165"; transcript_id "MSTRG.69165.1097"; exon_number "6";
chr16	StringTie	exon	652467	652535	1000	+	.	gene_id "MSTRG.69165"; transcript_id "MSTRG.69165.1097"; exon_number "7";
chr16	StringTie	exon	653341	653451	1000	+	.	gene_id "MSTRG.69165"; transcript_id "MSTRG.69165.1097"; exon_number "8";
chr16	StringTie	exon	653525	653670	1000	+	.	gene_id "MSTRG.69165"; transcript_id "MSTRG.69165.1097"; exon_number "9";
chr16	StringTie	exon	653746	655147	1000	+	.	gene_id "MSTRG.69165"; transcript_id "MSTRG.69165.1097"; exon_number "10";
chr16	StringTie	exon	655307	655468	1000	+	.	gene_id "MSTRG.69165"; transcript_id "MSTRG.69165.1097"; exon_number "11";
chr16	StringTie	exon	655573	655703	1000	+	.	gene_id "MSTRG.69165"; transcript_id "MSTRG.69165.1097"; exon_number "12";
chr16	StringTie	exon	655773	655885	1000	+	.	gene_id "MSTRG.69165"; transcript_id "MSTRG.69165.1097"; exon_number "13";
chr16	StringTie	exon	656302	656537	1000	+	.	gene_id "MSTRG.69165"; transcript_id "MSTRG.69165.1097"; exon_number "14";
chr16	StringTie	exon	656732	656871	1000	+	.	gene_id "MSTRG.69165"; transcript_id "MSTRG.69165.1097"; exon_number "15";
chr16	StringTie	exon	657091	657221	1000	+	.	gene_id "MSTRG.69165"; transcript_id "MSTRG.69165.1097"; exon_number "16";
chr16	StringTie	exon	657762	657892	1000	+	.	gene_id "MSTRG.69165"; transcript_id "MSTRG.69165.1097"; exon_number "17";
chr16	StringTie	exon	658183	658344	1000	+	.	gene_id "MSTRG.69165"; transcript_id "MSTRG.69165.1097"; exon_number "18";
chr16	StringTie	exon	658525	658653	1000	+	.	gene_id "MSTRG.69165"; transcript_id "MSTRG.69165.1097"; exon_number "19";
chr16	StringTie	exon	658896	659011	1000	+	.	gene_id "MSTRG.69165"; transcript_id "MSTRG.69165.1097"; exon_number "20";
chr16	StringTie	exon	659086	659126	1000	+	.	gene_id "MSTRG.69165"; transcript_id "MSTRG.69165.1097"; exon_number "21";
chr16	StringTie	exon	659245	659376	1000	+	.	gene_id "MSTRG.69165"; transcript_id "MSTRG.69165.1097"; exon_number "22";
chr16	StringTie	exon	660058	660161	1000	+	.	gene_id "MSTRG.69165"; transcript_id "MSTRG.69165.1097"; exon_number "23";
chr16	StringTie	exon	660612	660870	1000	+	.	gene_id "MSTRG.69165"; transcript_id "MSTRG.69165.1097"; exon_number "24";
chr16	StringTie	exon	661051	661501	1000	+	.	gene_id "MSTRG.69165"; transcript_id "MSTRG.69165.1097"; exon_number "25";
chr16	StringTie	exon	661597	661787	1000	+	.	gene_id "MSTRG.69165"; transcript_id "MSTRG.69165.1097"; exon_number "26";
chr16	StringTie	exon	661891	662059	1000	+	.	gene_id "MSTRG.69165"; transcript_id "MSTRG.69165.1097"; exon_number "27";
chr16	StringTie	exon	662220	662331	1000	+	.	gene_id "MSTRG.69165"; transcript_id "MSTRG.69165.1097"; exon_number "28";
chr16	StringTie	exon	662673	665801	1000	+	.	gene_id "MSTRG.69165"; transcript_id "MSTRG.69165.1097"; exon_number "29";
chr16	StringTie	exon	665950	666124	1000	+	.	gene_id "MSTRG.69165"; transcript_id "MSTRG.69165.1097"; exon_number "30";
chr16	StringTie	exon	666220	666350	1000	+	.	gene_id "MSTRG.69165"; transcript_id "MSTRG.69165.1097"; exon_number "31";
chr16	StringTie	exon	666455	666598	1000	+	.	gene_id "MSTRG.69165"; transcript_id "MSTRG.69165.1097"; exon_number "32";
chr16	StringTie	exon	666673	666792	1000	+	.	gene_id "MSTRG.69165"; transcript_id "MSTRG.69165.1097"; exon_number "33";
chr16	StringTie	exon	666905	666989	1000	+	.	gene_id "MSTRG.69165"; transcript_id "MSTRG.69165.1097"; exon_number "34";
chr16	StringTie	exon	667432	667956	1000	+	.	gene_id "MSTRG.69165"; transcript_id "MSTRG.69165.1097"; exon_number "35";
chr16	StringTie	transcript	650255	667887	1000	+	.	gene_id "MSTRG.69165"; transcript_id "MSTRG.69165.1098";
chr16	StringTie	exon	650255	650362	1000	+	.	gene_id "MSTRG.69165"; transcript_id "MSTRG.69165.1098"; exon_number "1";
chr16	StringTie	exon	650539	650709	1000	+	.	gene_id "MSTRG.69165"; transcript_id "MSTRG.69165.1098"; exon_number "2";
chr16	StringTie	exon	650995	651103	1000	+	.	gene_id "MSTRG.69165"; transcript_id "MSTRG.69165.1098"; exon_number "3";
chr16	StringTie	exon	651199	651266	1000	+	.	gene_id "MSTRG.69165"; transcript_id "MSTRG.69165.1098"; exon_number "4";
chr16	StringTie	exon	651644	651747	1000	+	.	gene_id "MSTRG.69165"; transcript_id "MSTRG.69165.1098"; exon_number "5";
chr16	StringTie	exon	651824	652039	1000	+	.	gene_id "MSTRG.69165"; transcript_id "MSTRG.69165.1098"; exon_number "6";
chr16	StringTie	exon	652467	652535	1000	+	.	gene_id "MSTRG.69165"; transcript_id "MSTRG.69165.1098"; exon_number "7";
chr16	StringTie	exon	653341	653451	1000	+	.	gene_id "MSTRG.69165"; transcript_id "MSTRG.69165.1098"; exon_number "8";
chr16	StringTie	exon	653525	653670	1000	+	.	gene_id "MSTRG.69165"; transcript_id "MSTRG.69165.1098"; exon_number "9";
chr16	StringTie	exon	653746	653803	1000	+	.	gene_id "MSTRG.69165"; transcript_id "MSTRG.69165.1098"; exon_number "10";
chr16	StringTie	exon	655029	655147	1000	+	.	gene_id "MSTRG.69165"; transcript_id "MSTRG.69165.1098"; exon_number "11";
chr16	StringTie	exon	655307	655468	1000	+	.	gene_id "MSTRG.69165"; transcript_id "MSTRG.69165.1098"; exon_number "12";
chr16	StringTie	exon	655573	655703	1000	+	.	gene_id "MSTRG.69165"; transcript_id "MSTRG.69165.1098"; exon_number "13";
chr16	StringTie	exon	655773	655889	1000	+	.	gene_id "MSTRG.69165"; transcript_id "MSTRG.69165.1098"; exon_number "14";
chr16	StringTie	exon	656302	656537	1000	+	.	gene_id "MSTRG.69165"; transcript_id "MSTRG.69165.1098"; exon_number "15";
chr16	StringTie	exon	656732	656871	1000	+	.	gene_id "MSTRG.69165"; transcript_id "MSTRG.69165.1098"; exon_number "16";
chr16	StringTie	exon	657091	657221	1000	+	.	gene_id "MSTRG.69165"; transcript_id "MSTRG.69165.1098"; exon_number "17";
chr16	StringTie	exon	657762	657892	1000	+	.	gene_id "MSTRG.69165"; transcript_id "MSTRG.69165.1098"; exon_number "18";
chr16	StringTie	exon	658183	658344	1000	+	.	gene_id "MSTRG.69165"; transcript_id "MSTRG.69165.1098"; exon_number "19";
chr16	StringTie	exon	658525	658653	1000	+	.	gene_id "MSTRG.69165"; transcript_id "MSTRG.69165.1098"; exon_number "20";
chr16	StringTie	exon	658896	659011	1000	+	.	gene_id "MSTRG.69165"; transcript_id "MSTRG.69165.1098"; exon_number "21";
chr16	StringTie	exon	659086	659126	1000	+	.	gene_id "MSTRG.69165"; transcript_id "MSTRG.69165.1098"; exon_number "22";
chr16	StringTie	exon	659245	659376	1000	+	.	gene_id "MSTRG.69165"; transcript_id "MSTRG.69165.1098"; exon_number "23";
chr16	StringTie	exon	660058	660161	1000	+	.	gene_id "MSTRG.69165"; transcript_id "MSTRG.69165.1098"; exon_number "24";
chr16	StringTie	exon	660612	660713	1000	+	.	gene_id "MSTRG.69165"; transcript_id "MSTRG.69165.1098"; exon_number "25";
chr16	StringTie	exon	661051	661241	1000	+	.	gene_id "MSTRG.69165"; transcript_id "MSTRG.69165.1098"; exon_number "26";
chr16	StringTie	exon	661342	661501	1000	+	.	gene_id "MSTRG.69165"; transcript_id "MSTRG.69165.1098"; exon_number "27";
chr16	StringTie	exon	661597	661787	1000	+	.	gene_id "MSTRG.69165"; transcript_id "MSTRG.69165.1098"; exon_number "28";
chr16	StringTie	exon	661891	662059	1000	+	.	gene_id "MSTRG.69165"; transcript_id "MSTRG.69165.1098"; exon_number "29";
chr16	StringTie	exon	662220	665801	1000	+	.	gene_id "MSTRG.69165"; transcript_id "MSTRG.69165.1098"; exon_number "30";
chr16	StringTie	exon	665950	666124	1000	+	.	gene_id "MSTRG.69165"; transcript_id "MSTRG.69165.1098"; exon_number "31";
chr16	StringTie	exon	666220	666350	1000	+	.	gene_id "MSTRG.69165"; transcript_id "MSTRG.69165.1098"; exon_number "32";
chr16	StringTie	exon	666455	666598	1000	+	.	gene_id "MSTRG.69165"; transcript_id "MSTRG.69165.1098"; exon_number "33";
chr16	StringTie	exon	666673	666792	1000	+	.	gene_id "MSTRG.69165"; transcript_id "MSTRG.69165.1098"; exon_number "34";
chr16	StringTie	exon	666905	666989	1000	+	.	gene_id "MSTRG.69165"; transcript_id "MSTRG.69165.1098"; exon_number "35";
chr16	StringTie	exon	667432	667887	1000	+	.	gene_id "MSTRG.69165"; transcript_id "MSTRG.69165.1098"; exon_number "36";
chr16	StringTie	transcript	650255	667830	1000	+	.	gene_id "MSTRG.69165"; transcript_id "MSTRG.69165.1099";
chr16	StringTie	exon	650255	650362	1000	+	.	gene_id "MSTRG.69165"; transcript_id "MSTRG.69165.1099"; exon_number "1";
chr16	StringTie	exon	650539	650709	1000	+	.	gene_id "MSTRG.69165"; transcript_id "MSTRG.69165.1099"; exon_number "2";
chr16	StringTie	exon	650995	651103	1000	+	.	gene_id "MSTRG.69165"; transcript_id "MSTRG.69165.1099"; exon_number "3";
chr16	StringTie	exon	651199	651266	1000	+	.	gene_id "MSTRG.69165"; transcript_id "MSTRG.69165.1099"; exon_number "4";
chr16	StringTie	exon	651644	651747	1000	+	.	gene_id "MSTRG.69165"; transcript_id "MSTRG.69165.1099"; exon_number "5";
chr16	StringTie	exon	651824	652039	1000	+	.	gene_id "MSTRG.69165"; transcript_id "MSTRG.69165.1099"; exon_number "6";
chr16	StringTie	exon	652467	652535	1000	+	.	gene_id "MSTRG.69165"; transcript_id "MSTRG.69165.1099"; exon_number "7";
chr16	StringTie	exon	653341	653451	1000	+	.	gene_id "MSTRG.69165"; transcript_id "MSTRG.69165.1099"; exon_number "8";
chr16	StringTie	exon	653525	653670	1000	+	.	gene_id "MSTRG.69165"; transcript_id "MSTRG.69165.1099"; exon_number "9";
chr16	StringTie	exon	653746	653803	1000	+	.	gene_id "MSTRG.69165"; transcript_id "MSTRG.69165.1099"; exon_number "10";
chr16	StringTie	exon	655029	655147	1000	+	.	gene_id "MSTRG.69165"; transcript_id "MSTRG.69165.1099"; exon_number "11";
chr16	StringTie	exon	655307	655468	1000	+	.	gene_id "MSTRG.69165"; transcript_id "MSTRG.69165.1099"; exon_number "12";
chr16	StringTie	exon	655573	655703	1000	+	.	gene_id "MSTRG.69165"; transcript_id "MSTRG.69165.1099"; exon_number "13";
chr16	StringTie	exon	655773	655889	1000	+	.	gene_id "MSTRG.69165"; transcript_id "MSTRG.69165.1099"; exon_number "14";
chr16	StringTie	exon	656302	656537	1000	+	.	gene_id "MSTRG.69165"; transcript_id "MSTRG.69165.1099"; exon_number "15";
chr16	StringTie	exon	656732	656871	1000	+	.	gene_id "MSTRG.69165"; transcript_id "MSTRG.69165.1099"; exon_number "16";
chr16	StringTie	exon	657091	657221	1000	+	.	gene_id "MSTRG.69165"; transcript_id "MSTRG.69165.1099"; exon_number "17";
chr16	StringTie	exon	657762	657892	1000	+	.	gene_id "MSTRG.69165"; transcript_id "MSTRG.69165.1099"; exon_number "18";
chr16	StringTie	exon	658183	658344	1000	+	.	gene_id "MSTRG.69165"; transcript_id "MSTRG.69165.1099"; exon_number "19";
chr16	StringTie	exon	658525	658614	1000	+	.	gene_id "MSTRG.69165"; transcript_id "MSTRG.69165.1099"; exon_number "20";
chr16	StringTie	exon	658896	659011	1000	+	.	gene_id "MSTRG.69165"; transcript_id "MSTRG.69165.1099"; exon_number "21";
chr16	StringTie	exon	659086	659126	1000	+	.	gene_id "MSTRG.69165"; transcript_id "MSTRG.69165.1099"; exon_number "22";
chr16	StringTie	exon	659245	659376	1000	+	.	gene_id "MSTRG.69165"; transcript_id "MSTRG.69165.1099"; exon_number "23";
chr16	StringTie	exon	660058	660161	1000	+	.	gene_id "MSTRG.69165"; transcript_id "MSTRG.69165.1099"; exon_number "24";
chr16	StringTie	exon	660612	660714	1000	+	.	gene_id "MSTRG.69165"; transcript_id "MSTRG.69165.1099"; exon_number "25";
chr16	StringTie	exon	661342	661501	1000	+	.	gene_id "MSTRG.69165"; transcript_id "MSTRG.69165.1099"; exon_number "26";
chr16	StringTie	exon	661597	661787	1000	+	.	gene_id "MSTRG.69165"; transcript_id "MSTRG.69165.1099"; exon_number "27";
chr16	StringTie	exon	661891	662059	1000	+	.	gene_id "MSTRG.69165"; transcript_id "MSTRG.69165.1099"; exon_number "28";
chr16	StringTie	exon	662220	662331	1000	+	.	gene_id "MSTRG.69165"; transcript_id "MSTRG.69165.1099"; exon_number "29";
chr16	StringTie	exon	662673	662844	1000	+	.	gene_id "MSTRG.69165"; transcript_id "MSTRG.69165.1099"; exon_number "30";
chr16	StringTie	exon	665679	665801	1000	+	.	gene_id "MSTRG.69165"; transcript_id "MSTRG.69165.1099"; exon_number "31";
chr16	StringTie	exon	665950	666124	1000	+	.	gene_id "MSTRG.69165"; transcript_id "MSTRG.69165.1099"; exon_number "32";
chr16	StringTie	exon	666220	666350	1000	+	.	gene_id "MSTRG.69165"; transcript_id "MSTRG.69165.1099"; exon_number "33";
chr16	StringTie	exon	666455	666598	1000	+	.	gene_id "MSTRG.69165"; transcript_id "MSTRG.69165.1099"; exon_number "34";
chr16	StringTie	exon	666673	666792	1000	+	.	gene_id "MSTRG.69165"; transcript_id "MSTRG.69165.1099"; exon_number "35";
chr16	StringTie	exon	666905	666989	1000	+	.	gene_id "MSTRG.69165"; transcript_id "MSTRG.69165.1099"; exon_number "36";
chr16	StringTie	exon	667432	667830	1000	+	.	gene_id "MSTRG.69165"; transcript_id "MSTRG.69165.1099"; exon_number "37";
chr16	StringTie	transcript	558980	565540	1000	+	.	gene_id "MSTRG.69165"; transcript_id "MSTRG.69165.11";
chr16	StringTie	exon	558980	559604	1000	+	.	gene_id "MSTRG.69165"; transcript_id "MSTRG.69165.11"; exon_number "1";
chr16	StringTie	exon	563256	564376	1000	+	.	gene_id "MSTRG.69165"; transcript_id "MSTRG.69165.11"; exon_number "2";
chr16	StringTie	exon	564674	565540	1000	+	.	gene_id "MSTRG.69165"; transcript_id "MSTRG.69165.11"; exon_number "3";
chr16	StringTie	transcript	566750	584202	1000	+	.	gene_id "MSTRG.69165"; transcript_id "MSTRG.69165.110";
chr16	StringTie	exon	566750	567075	1000	+	.	gene_id "MSTRG.69165"; transcript_id "MSTRG.69165.110"; exon_number "1";
chr16	StringTie	exon	567471	568989	1000	+	.	gene_id "MSTRG.69165"; transcript_id "MSTRG.69165.110"; exon_number "2";
chr16	StringTie	exon	574066	574763	1000	+	.	gene_id "MSTRG.69165"; transcript_id "MSTRG.69165.110"; exon_number "3";
chr16	StringTie	exon	575839	575970	1000	+	.	gene_id "MSTRG.69165"; transcript_id "MSTRG.69165.110"; exon_number "4";
chr16	StringTie	exon	576134	576254	1000	+	.	gene_id "MSTRG.69165"; transcript_id "MSTRG.69165.110"; exon_number "5";
chr16	StringTie	exon	578379	578505	1000	+	.	gene_id "MSTRG.69165"; transcript_id "MSTRG.69165.110"; exon_number "6";
chr16	StringTie	exon	578785	578938	1000	+	.	gene_id "MSTRG.69165"; transcript_id "MSTRG.69165.110"; exon_number "7";
chr16	StringTie	exon	579069	579180	1000	+	.	gene_id "MSTRG.69165"; transcript_id "MSTRG.69165.110"; exon_number "8";
chr16	StringTie	exon	580858	580972	1000	+	.	gene_id "MSTRG.69165"; transcript_id "MSTRG.69165.110"; exon_number "9";
chr16	StringTie	exon	582883	584202	1000	+	.	gene_id "MSTRG.69165"; transcript_id "MSTRG.69165.110"; exon_number "10";
chr16	StringTie	transcript	650255	667847	1000	+	.	gene_id "MSTRG.69165"; transcript_id "MSTRG.69165.1100";
chr16	StringTie	exon	650255	650362	1000	+	.	gene_id "MSTRG.69165"; transcript_id "MSTRG.69165.1100"; exon_number "1";
chr16	StringTie	exon	650539	650709	1000	+	.	gene_id "MSTRG.69165"; transcript_id "MSTRG.69165.1100"; exon_number "2";
chr16	StringTie	exon	650995	651103	1000	+	.	gene_id "MSTRG.69165"; transcript_id "MSTRG.69165.1100"; exon_number "3";
chr16	StringTie	exon	651199	651266	1000	+	.	gene_id "MSTRG.69165"; transcript_id "MSTRG.69165.1100"; exon_number "4";
chr16	StringTie	exon	651644	651747	1000	+	.	gene_id "MSTRG.69165"; transcript_id "MSTRG.69165.1100"; exon_number "5";
chr16	StringTie	exon	651827	652039	1000	+	.	gene_id "MSTRG.69165"; transcript_id "MSTRG.69165.1100"; exon_number "6";
chr16	StringTie	exon	652467	652535	1000	+	.	gene_id "MSTRG.69165"; transcript_id "MSTRG.69165.1100"; exon_number "7";
chr16	StringTie	exon	653341	653451	1000	+	.	gene_id "MSTRG.69165"; transcript_id "MSTRG.69165.1100"; exon_number "8";
chr16	StringTie	exon	653525	653670	1000	+	.	gene_id "MSTRG.69165"; transcript_id "MSTRG.69165.1100"; exon_number "9";
chr16	StringTie	exon	653746	653803	1000	+	.	gene_id "MSTRG.69165"; transcript_id "MSTRG.69165.1100"; exon_number "10";
chr16	StringTie	exon	655029	655147	1000	+	.	gene_id "MSTRG.69165"; transcript_id "MSTRG.69165.1100"; exon_number "11";
chr16	StringTie	exon	655307	655468	1000	+	.	gene_id "MSTRG.69165"; transcript_id "MSTRG.69165.1100"; exon_number "12";
chr16	StringTie	exon	655573	655703	1000	+	.	gene_id "MSTRG.69165"; transcript_id "MSTRG.69165.1100"; exon_number "13";
chr16	StringTie	exon	655773	655889	1000	+	.	gene_id "MSTRG.69165"; transcript_id "MSTRG.69165.1100"; exon_number "14";
chr16	StringTie	exon	656302	656537	1000	+	.	gene_id "MSTRG.69165"; transcript_id "MSTRG.69165.1100"; exon_number "15";
chr16	StringTie	exon	656732	656871	1000	+	.	gene_id "MSTRG.69165"; transcript_id "MSTRG.69165.1100"; exon_number "16";
chr16	StringTie	exon	657091	657221	1000	+	.	gene_id "MSTRG.69165"; transcript_id "MSTRG.69165.1100"; exon_number "17";
chr16	StringTie	exon	657762	657892	1000	+	.	gene_id "MSTRG.69165"; transcript_id "MSTRG.69165.1100"; exon_number "18";
chr16	StringTie	exon	658183	658344	1000	+	.	gene_id "MSTRG.69165"; transcript_id "MSTRG.69165.1100"; exon_number "19";
chr16	StringTie	exon	658525	658653	1000	+	.	gene_id "MSTRG.69165"; transcript_id "MSTRG.69165.1100"; exon_number "20";
chr16	StringTie	exon	658896	659011	1000	+	.	gene_id "MSTRG.69165"; transcript_id "MSTRG.69165.1100"; exon_number "21";
chr16	StringTie	exon	659086	659126	1000	+	.	gene_id "MSTRG.69165"; transcript_id "MSTRG.69165.1100"; exon_number "22";
chr16	StringTie	exon	659245	659376	1000	+	.	gene_id "MSTRG.69165"; transcript_id "MSTRG.69165.1100"; exon_number "23";
chr16	StringTie	exon	660058	660161	1000	+	.	gene_id "MSTRG.69165"; transcript_id "MSTRG.69165.1100"; exon_number "24";
chr16	StringTie	exon	660612	660870	1000	+	.	gene_id "MSTRG.69165"; transcript_id "MSTRG.69165.1100"; exon_number "25";
chr16	StringTie	exon	661051	661172	1000	+	.	gene_id "MSTRG.69165"; transcript_id "MSTRG.69165.1100"; exon_number "26";
chr16	StringTie	exon	661342	661501	1000	+	.	gene_id "MSTRG.69165"; transcript_id "MSTRG.69165.1100"; exon_number "27";
chr16	StringTie	exon	661597	661787	1000	+	.	gene_id "MSTRG.69165"; transcript_id "MSTRG.69165.1100"; exon_number "28";
chr16	StringTie	exon	661891	662059	1000	+	.	gene_id "MSTRG.69165"; transcript_id "MSTRG.69165.1100"; exon_number "29";
chr16	StringTie	exon	662220	662331	1000	+	.	gene_id "MSTRG.69165"; transcript_id "MSTRG.69165.1100"; exon_number "30";
chr16	StringTie	exon	662673	662844	1000	+	.	gene_id "MSTRG.69165"; transcript_id "MSTRG.69165.1100"; exon_number "31";
chr16	StringTie	exon	665679	665801	1000	+	.	gene_id "MSTRG.69165"; transcript_id "MSTRG.69165.1100"; exon_number "32";
chr16	StringTie	exon	665950	666124	1000	+	.	gene_id "MSTRG.69165"; transcript_id "MSTRG.69165.1100"; exon_number "33";
chr16	StringTie	exon	666220	666350	1000	+	.	gene_id "MSTRG.69165"; transcript_id "MSTRG.69165.1100"; exon_number "34";
chr16	StringTie	exon	666455	666598	1000	+	.	gene_id "MSTRG.69165"; transcript_id "MSTRG.69165.1100"; exon_number "35";
chr16	StringTie	exon	666673	666792	1000	+	.	gene_id "MSTRG.69165"; transcript_id "MSTRG.69165.1100"; exon_number "36";
chr16	StringTie	exon	667432	667847	1000	+	.	gene_id "MSTRG.69165"; transcript_id "MSTRG.69165.1100"; exon_number "37";
chr16	StringTie	transcript	650255	667928	1000	+	.	gene_id "MSTRG.69165"; transcript_id "MSTRG.69165.1101";
chr16	StringTie	exon	650255	650362	1000	+	.	gene_id "MSTRG.69165"; transcript_id "MSTRG.69165.1101"; exon_number "1";
chr16	StringTie	exon	650539	650709	1000	+	.	gene_id "MSTRG.69165"; transcript_id "MSTRG.69165.1101"; exon_number "2";
chr16	StringTie	exon	650995	651103	1000	+	.	gene_id "MSTRG.69165"; transcript_id "MSTRG.69165.1101"; exon_number "3";
chr16	StringTie	exon	651199	651266	1000	+	.	gene_id "MSTRG.69165"; transcript_id "MSTRG.69165.1101"; exon_number "4";
chr16	StringTie	exon	651644	651747	1000	+	.	gene_id "MSTRG.69165"; transcript_id "MSTRG.69165.1101"; exon_number "5";
chr16	StringTie	exon	651824	652039	1000	+	.	gene_id "MSTRG.69165"; transcript_id "MSTRG.69165.1101"; exon_number "6";
chr16	StringTie	exon	652467	652535	1000	+	.	gene_id "MSTRG.69165"; transcript_id "MSTRG.69165.1101"; exon_number "7";
chr16	StringTie	exon	653341	653451	1000	+	.	gene_id "MSTRG.69165"; transcript_id "MSTRG.69165.1101"; exon_number "8";
chr16	StringTie	exon	653525	653670	1000	+	.	gene_id "MSTRG.69165"; transcript_id "MSTRG.69165.1101"; exon_number "9";
chr16	StringTie	exon	653746	653803	1000	+	.	gene_id "MSTRG.69165"; transcript_id "MSTRG.69165.1101"; exon_number "10";
chr16	StringTie	exon	655029	655147	1000	+	.	gene_id "MSTRG.69165"; transcript_id "MSTRG.69165.1101"; exon_number "11";
chr16	StringTie	exon	655307	655468	1000	+	.	gene_id "MSTRG.69165"; transcript_id "MSTRG.69165.1101"; exon_number "12";
chr16	StringTie	exon	655573	655703	1000	+	.	gene_id "MSTRG.69165"; transcript_id "MSTRG.69165.1101"; exon_number "13";
chr16	StringTie	exon	655773	655889	1000	+	.	gene_id "MSTRG.69165"; transcript_id "MSTRG.69165.1101"; exon_number "14";
chr16	StringTie	exon	656302	656537	1000	+	.	gene_id "MSTRG.69165"; transcript_id "MSTRG.69165.1101"; exon_number "15";
chr16	StringTie	exon	656732	656871	1000	+	.	gene_id "MSTRG.69165"; transcript_id "MSTRG.69165.1101"; exon_number "16";
chr16	StringTie	exon	657091	657221	1000	+	.	gene_id "MSTRG.69165"; transcript_id "MSTRG.69165.1101"; exon_number "17";
chr16	StringTie	exon	657762	657892	1000	+	.	gene_id "MSTRG.69165"; transcript_id "MSTRG.69165.1101"; exon_number "18";
chr16	StringTie	exon	658183	658344	1000	+	.	gene_id "MSTRG.69165"; transcript_id "MSTRG.69165.1101"; exon_number "19";
chr16	StringTie	exon	658510	658653	1000	+	.	gene_id "MSTRG.69165"; transcript_id "MSTRG.69165.1101"; exon_number "20";
chr16	StringTie	exon	658896	659011	1000	+	.	gene_id "MSTRG.69165"; transcript_id "MSTRG.69165.1101"; exon_number "21";
chr16	StringTie	exon	659086	659126	1000	+	.	gene_id "MSTRG.69165"; transcript_id "MSTRG.69165.1101"; exon_number "22";
chr16	StringTie	exon	659245	659376	1000	+	.	gene_id "MSTRG.69165"; transcript_id "MSTRG.69165.1101"; exon_number "23";
chr16	StringTie	exon	660058	660161	1000	+	.	gene_id "MSTRG.69165"; transcript_id "MSTRG.69165.1101"; exon_number "24";
chr16	StringTie	exon	660612	660714	1000	+	.	gene_id "MSTRG.69165"; transcript_id "MSTRG.69165.1101"; exon_number "25";
chr16	StringTie	exon	661051	661172	1000	+	.	gene_id "MSTRG.69165"; transcript_id "MSTRG.69165.1101"; exon_number "26";
chr16	StringTie	exon	661342	661501	1000	+	.	gene_id "MSTRG.69165"; transcript_id "MSTRG.69165.1101"; exon_number "27";
chr16	StringTie	exon	661597	661787	1000	+	.	gene_id "MSTRG.69165"; transcript_id "MSTRG.69165.1101"; exon_number "28";
chr16	StringTie	exon	661891	662059	1000	+	.	gene_id "MSTRG.69165"; transcript_id "MSTRG.69165.1101"; exon_number "29";
chr16	StringTie	exon	662220	662331	1000	+	.	gene_id "MSTRG.69165"; transcript_id "MSTRG.69165.1101"; exon_number "30";
chr16	StringTie	exon	662673	662844	1000	+	.	gene_id "MSTRG.69165"; transcript_id "MSTRG.69165.1101"; exon_number "31";
chr16	StringTie	exon	665679	665801	1000	+	.	gene_id "MSTRG.69165"; transcript_id "MSTRG.69165.1101"; exon_number "32";
chr16	StringTie	exon	665950	666124	1000	+	.	gene_id "MSTRG.69165"; transcript_id "MSTRG.69165.1101"; exon_number "33";
chr16	StringTie	exon	666220	666350	1000	+	.	gene_id "MSTRG.69165"; transcript_id "MSTRG.69165.1101"; exon_number "34";
chr16	StringTie	exon	666455	666598	1000	+	.	gene_id "MSTRG.69165"; transcript_id "MSTRG.69165.1101"; exon_number "35";
chr16	StringTie	exon	666655	666792	1000	+	.	gene_id "MSTRG.69165"; transcript_id "MSTRG.69165.1101"; exon_number "36";
chr16	StringTie	exon	666905	666989	1000	+	.	gene_id "MSTRG.69165"; transcript_id "MSTRG.69165.1101"; exon_number "37";
chr16	StringTie	exon	667432	667928	1000	+	.	gene_id "MSTRG.69165"; transcript_id "MSTRG.69165.1101"; exon_number "38";
chr16	StringTie	transcript	650255	674240	1000	+	.	gene_id "MSTRG.69165"; transcript_id "MSTRG.69165.1102";
chr16	StringTie	exon	650255	650362	1000	+	.	gene_id "MSTRG.69165"; transcript_id "MSTRG.69165.1102"; exon_number "1";
chr16	StringTie	exon	650539	650709	1000	+	.	gene_id "MSTRG.69165"; transcript_id "MSTRG.69165.1102"; exon_number "2";
chr16	StringTie	exon	650995	651103	1000	+	.	gene_id "MSTRG.69165"; transcript_id "MSTRG.69165.1102"; exon_number "3";
chr16	StringTie	exon	651199	651266	1000	+	.	gene_id "MSTRG.69165"; transcript_id "MSTRG.69165.1102"; exon_number "4";
chr16	StringTie	exon	651644	651747	1000	+	.	gene_id "MSTRG.69165"; transcript_id "MSTRG.69165.1102"; exon_number "5";
chr16	StringTie	exon	651824	652039	1000	+	.	gene_id "MSTRG.69165"; transcript_id "MSTRG.69165.1102"; exon_number "6";
chr16	StringTie	exon	652467	652535	1000	+	.	gene_id "MSTRG.69165"; transcript_id "MSTRG.69165.1102"; exon_number "7";
chr16	StringTie	exon	653341	653451	1000	+	.	gene_id "MSTRG.69165"; transcript_id "MSTRG.69165.1102"; exon_number "8";
chr16	StringTie	exon	653525	653670	1000	+	.	gene_id "MSTRG.69165"; transcript_id "MSTRG.69165.1102"; exon_number "9";
chr16	StringTie	exon	653746	653803	1000	+	.	gene_id "MSTRG.69165"; transcript_id "MSTRG.69165.1102"; exon_number "10";
chr16	StringTie	exon	655307	655468	1000	+	.	gene_id "MSTRG.69165"; transcript_id "MSTRG.69165.1102"; exon_number "11";
chr16	StringTie	exon	655573	655703	1000	+	.	gene_id "MSTRG.69165"; transcript_id "MSTRG.69165.1102"; exon_number "12";
chr16	StringTie	exon	655773	655889	1000	+	.	gene_id "MSTRG.69165"; transcript_id "MSTRG.69165.1102"; exon_number "13";
chr16	StringTie	exon	656302	656537	1000	+	.	gene_id "MSTRG.69165"; transcript_id "MSTRG.69165.1102"; exon_number "14";
chr16	StringTie	exon	656732	656871	1000	+	.	gene_id "MSTRG.69165"; transcript_id "MSTRG.69165.1102"; exon_number "15";
chr16	StringTie	exon	657091	657221	1000	+	.	gene_id "MSTRG.69165"; transcript_id "MSTRG.69165.1102"; exon_number "16";
chr16	StringTie	exon	657762	657892	1000	+	.	gene_id "MSTRG.69165"; transcript_id "MSTRG.69165.1102"; exon_number "17";
chr16	StringTie	exon	658183	658344	1000	+	.	gene_id "MSTRG.69165"; transcript_id "MSTRG.69165.1102"; exon_number "18";
chr16	StringTie	exon	658525	658653	1000	+	.	gene_id "MSTRG.69165"; transcript_id "MSTRG.69165.1102"; exon_number "19";
chr16	StringTie	exon	658896	659011	1000	+	.	gene_id "MSTRG.69165"; transcript_id "MSTRG.69165.1102"; exon_number "20";
chr16	StringTie	exon	659086	659126	1000	+	.	gene_id "MSTRG.69165"; transcript_id "MSTRG.69165.1102"; exon_number "21";
chr16	StringTie	exon	659245	659376	1000	+	.	gene_id "MSTRG.69165"; transcript_id "MSTRG.69165.1102"; exon_number "22";
chr16	StringTie	exon	660058	660161	1000	+	.	gene_id "MSTRG.69165"; transcript_id "MSTRG.69165.1102"; exon_number "23";
chr16	StringTie	exon	660612	660714	1000	+	.	gene_id "MSTRG.69165"; transcript_id "MSTRG.69165.1102"; exon_number "24";
chr16	StringTie	exon	661051	661172	1000	+	.	gene_id "MSTRG.69165"; transcript_id "MSTRG.69165.1102"; exon_number "25";
chr16	StringTie	exon	661342	661501	1000	+	.	gene_id "MSTRG.69165"; transcript_id "MSTRG.69165.1102"; exon_number "26";
chr16	StringTie	exon	661597	661787	1000	+	.	gene_id "MSTRG.69165"; transcript_id "MSTRG.69165.1102"; exon_number "27";
chr16	StringTie	exon	661891	662059	1000	+	.	gene_id "MSTRG.69165"; transcript_id "MSTRG.69165.1102"; exon_number "28";
chr16	StringTie	exon	662220	662331	1000	+	.	gene_id "MSTRG.69165"; transcript_id "MSTRG.69165.1102"; exon_number "29";
chr16	StringTie	exon	662679	665801	1000	+	.	gene_id "MSTRG.69165"; transcript_id "MSTRG.69165.1102"; exon_number "30";
chr16	StringTie	exon	665950	666124	1000	+	.	gene_id "MSTRG.69165"; transcript_id "MSTRG.69165.1102"; exon_number "31";
chr16	StringTie	exon	666220	666350	1000	+	.	gene_id "MSTRG.69165"; transcript_id "MSTRG.69165.1102"; exon_number "32";
chr16	StringTie	exon	666455	666598	1000	+	.	gene_id "MSTRG.69165"; transcript_id "MSTRG.69165.1102"; exon_number "33";
chr16	StringTie	exon	666673	666792	1000	+	.	gene_id "MSTRG.69165"; transcript_id "MSTRG.69165.1102"; exon_number "34";
chr16	StringTie	exon	666905	666989	1000	+	.	gene_id "MSTRG.69165"; transcript_id "MSTRG.69165.1102"; exon_number "35";
chr16	StringTie	exon	667432	667513	1000	+	.	gene_id "MSTRG.69165"; transcript_id "MSTRG.69165.1102"; exon_number "36";
chr16	StringTie	exon	668353	668411	1000	+	.	gene_id "MSTRG.69165"; transcript_id "MSTRG.69165.1102"; exon_number "37";
chr16	StringTie	exon	668488	668569	1000	+	.	gene_id "MSTRG.69165"; transcript_id "MSTRG.69165.1102"; exon_number "38";
chr16	StringTie	exon	668656	668699	1000	+	.	gene_id "MSTRG.69165"; transcript_id "MSTRG.69165.1102"; exon_number "39";
chr16	StringTie	exon	669553	669606	1000	+	.	gene_id "MSTRG.69165"; transcript_id "MSTRG.69165.1102"; exon_number "40";
chr16	StringTie	exon	670123	670175	1000	+	.	gene_id "MSTRG.69165"; transcript_id "MSTRG.69165.1102"; exon_number "41";
chr16	StringTie	exon	670249	670357	1000	+	.	gene_id "MSTRG.69165"; transcript_id "MSTRG.69165.1102"; exon_number "42";
chr16	StringTie	exon	670456	670557	1000	+	.	gene_id "MSTRG.69165"; transcript_id "MSTRG.69165.1102"; exon_number "43";
chr16	StringTie	exon	670675	670773	1000	+	.	gene_id "MSTRG.69165"; transcript_id "MSTRG.69165.1102"; exon_number "44";
chr16	StringTie	exon	670892	671000	1000	+	.	gene_id "MSTRG.69165"; transcript_id "MSTRG.69165.1102"; exon_number "45";
chr16	StringTie	exon	671083	671203	1000	+	.	gene_id "MSTRG.69165"; transcript_id "MSTRG.69165.1102"; exon_number "46";
chr16	StringTie	exon	671697	671781	1000	+	.	gene_id "MSTRG.69165"; transcript_id "MSTRG.69165.1102"; exon_number "47";
chr16	StringTie	exon	671860	672002	1000	+	.	gene_id "MSTRG.69165"; transcript_id "MSTRG.69165.1102"; exon_number "48";
chr16	StringTie	exon	672084	672181	1000	+	.	gene_id "MSTRG.69165"; transcript_id "MSTRG.69165.1102"; exon_number "49";
chr16	StringTie	exon	672254	672384	1000	+	.	gene_id "MSTRG.69165"; transcript_id "MSTRG.69165.1102"; exon_number "50";
chr16	StringTie	exon	672489	672566	1000	+	.	gene_id "MSTRG.69165"; transcript_id "MSTRG.69165.1102"; exon_number "51";
chr16	StringTie	exon	672703	672825	1000	+	.	gene_id "MSTRG.69165"; transcript_id "MSTRG.69165.1102"; exon_number "52";
chr16	StringTie	exon	672928	673130	1000	+	.	gene_id "MSTRG.69165"; transcript_id "MSTRG.69165.1102"; exon_number "53";
chr16	StringTie	exon	673480	674240	1000	+	.	gene_id "MSTRG.69165"; transcript_id "MSTRG.69165.1102"; exon_number "54";
chr16	StringTie	transcript	650255	674217	1000	+	.	gene_id "MSTRG.69165"; transcript_id "MSTRG.69165.1103";
chr16	StringTie	exon	650255	650362	1000	+	.	gene_id "MSTRG.69165"; transcript_id "MSTRG.69165.1103"; exon_number "1";
chr16	StringTie	exon	650539	650709	1000	+	.	gene_id "MSTRG.69165"; transcript_id "MSTRG.69165.1103"; exon_number "2";
chr16	StringTie	exon	650995	651103	1000	+	.	gene_id "MSTRG.69165"; transcript_id "MSTRG.69165.1103"; exon_number "3";
chr16	StringTie	exon	651199	651266	1000	+	.	gene_id "MSTRG.69165"; transcript_id "MSTRG.69165.1103"; exon_number "4";
chr16	StringTie	exon	651644	651747	1000	+	.	gene_id "MSTRG.69165"; transcript_id "MSTRG.69165.1103"; exon_number "5";
chr16	StringTie	exon	651824	652039	1000	+	.	gene_id "MSTRG.69165"; transcript_id "MSTRG.69165.1103"; exon_number "6";
chr16	StringTie	exon	652467	652535	1000	+	.	gene_id "MSTRG.69165"; transcript_id "MSTRG.69165.1103"; exon_number "7";
chr16	StringTie	exon	653341	653451	1000	+	.	gene_id "MSTRG.69165"; transcript_id "MSTRG.69165.1103"; exon_number "8";
chr16	StringTie	exon	653525	653670	1000	+	.	gene_id "MSTRG.69165"; transcript_id "MSTRG.69165.1103"; exon_number "9";
chr16	StringTie	exon	653746	653803	1000	+	.	gene_id "MSTRG.69165"; transcript_id "MSTRG.69165.1103"; exon_number "10";
chr16	StringTie	exon	655029	655147	1000	+	.	gene_id "MSTRG.69165"; transcript_id "MSTRG.69165.1103"; exon_number "11";
chr16	StringTie	exon	655307	655468	1000	+	.	gene_id "MSTRG.69165"; transcript_id "MSTRG.69165.1103"; exon_number "12";
chr16	StringTie	exon	655573	655703	1000	+	.	gene_id "MSTRG.69165"; transcript_id "MSTRG.69165.1103"; exon_number "13";
chr16	StringTie	exon	655773	655889	1000	+	.	gene_id "MSTRG.69165"; transcript_id "MSTRG.69165.1103"; exon_number "14";
chr16	StringTie	exon	656302	656537	1000	+	.	gene_id "MSTRG.69165"; transcript_id "MSTRG.69165.1103"; exon_number "15";
chr16	StringTie	exon	656732	656871	1000	+	.	gene_id "MSTRG.69165"; transcript_id "MSTRG.69165.1103"; exon_number "16";
chr16	StringTie	exon	657091	657221	1000	+	.	gene_id "MSTRG.69165"; transcript_id "MSTRG.69165.1103"; exon_number "17";
chr16	StringTie	exon	657762	657892	1000	+	.	gene_id "MSTRG.69165"; transcript_id "MSTRG.69165.1103"; exon_number "18";
chr16	StringTie	exon	658183	658344	1000	+	.	gene_id "MSTRG.69165"; transcript_id "MSTRG.69165.1103"; exon_number "19";
chr16	StringTie	exon	658525	658653	1000	+	.	gene_id "MSTRG.69165"; transcript_id "MSTRG.69165.1103"; exon_number "20";
chr16	StringTie	exon	658896	659011	1000	+	.	gene_id "MSTRG.69165"; transcript_id "MSTRG.69165.1103"; exon_number "21";
chr16	StringTie	exon	659086	659126	1000	+	.	gene_id "MSTRG.69165"; transcript_id "MSTRG.69165.1103"; exon_number "22";
chr16	StringTie	exon	659245	659376	1000	+	.	gene_id "MSTRG.69165"; transcript_id "MSTRG.69165.1103"; exon_number "23";
chr16	StringTie	exon	660058	660161	1000	+	.	gene_id "MSTRG.69165"; transcript_id "MSTRG.69165.1103"; exon_number "24";
chr16	StringTie	exon	660612	660870	1000	+	.	gene_id "MSTRG.69165"; transcript_id "MSTRG.69165.1103"; exon_number "25";
chr16	StringTie	exon	661051	661172	1000	+	.	gene_id "MSTRG.69165"; transcript_id "MSTRG.69165.1103"; exon_number "26";
chr16	StringTie	exon	661342	661501	1000	+	.	gene_id "MSTRG.69165"; transcript_id "MSTRG.69165.1103"; exon_number "27";
chr16	StringTie	exon	661597	661787	1000	+	.	gene_id "MSTRG.69165"; transcript_id "MSTRG.69165.1103"; exon_number "28";
chr16	StringTie	exon	661891	662059	1000	+	.	gene_id "MSTRG.69165"; transcript_id "MSTRG.69165.1103"; exon_number "29";
chr16	StringTie	exon	662220	662331	1000	+	.	gene_id "MSTRG.69165"; transcript_id "MSTRG.69165.1103"; exon_number "30";
chr16	StringTie	exon	662673	665801	1000	+	.	gene_id "MSTRG.69165"; transcript_id "MSTRG.69165.1103"; exon_number "31";
chr16	StringTie	exon	665950	666124	1000	+	.	gene_id "MSTRG.69165"; transcript_id "MSTRG.69165.1103"; exon_number "32";
chr16	StringTie	exon	666220	666350	1000	+	.	gene_id "MSTRG.69165"; transcript_id "MSTRG.69165.1103"; exon_number "33";
chr16	StringTie	exon	666455	666598	1000	+	.	gene_id "MSTRG.69165"; transcript_id "MSTRG.69165.1103"; exon_number "34";
chr16	StringTie	exon	666673	666792	1000	+	.	gene_id "MSTRG.69165"; transcript_id "MSTRG.69165.1103"; exon_number "35";
chr16	StringTie	exon	666905	666989	1000	+	.	gene_id "MSTRG.69165"; transcript_id "MSTRG.69165.1103"; exon_number "36";
chr16	StringTie	exon	667432	668236	1000	+	.	gene_id "MSTRG.69165"; transcript_id "MSTRG.69165.1103"; exon_number "37";
chr16	StringTie	exon	668353	668411	1000	+	.	gene_id "MSTRG.69165"; transcript_id "MSTRG.69165.1103"; exon_number "38";
chr16	StringTie	exon	668488	668569	1000	+	.	gene_id "MSTRG.69165"; transcript_id "MSTRG.69165.1103"; exon_number "39";
chr16	StringTie	exon	668656	668699	1000	+	.	gene_id "MSTRG.69165"; transcript_id "MSTRG.69165.1103"; exon_number "40";
chr16	StringTie	exon	669553	669606	1000	+	.	gene_id "MSTRG.69165"; transcript_id "MSTRG.69165.1103"; exon_number "41";
chr16	StringTie	exon	670123	670175	1000	+	.	gene_id "MSTRG.69165"; transcript_id "MSTRG.69165.1103"; exon_number "42";
chr16	StringTie	exon	670266	670357	1000	+	.	gene_id "MSTRG.69165"; transcript_id "MSTRG.69165.1103"; exon_number "43";
chr16	StringTie	exon	670456	670557	1000	+	.	gene_id "MSTRG.69165"; transcript_id "MSTRG.69165.1103"; exon_number "44";
chr16	StringTie	exon	670675	670773	1000	+	.	gene_id "MSTRG.69165"; transcript_id "MSTRG.69165.1103"; exon_number "45";
chr16	StringTie	exon	670892	671000	1000	+	.	gene_id "MSTRG.69165"; transcript_id "MSTRG.69165.1103"; exon_number "46";
chr16	StringTie	exon	671083	671203	1000	+	.	gene_id "MSTRG.69165"; transcript_id "MSTRG.69165.1103"; exon_number "47";
chr16	StringTie	exon	671697	671781	1000	+	.	gene_id "MSTRG.69165"; transcript_id "MSTRG.69165.1103"; exon_number "48";
chr16	StringTie	exon	671860	672002	1000	+	.	gene_id "MSTRG.69165"; transcript_id "MSTRG.69165.1103"; exon_number "49";
chr16	StringTie	exon	672084	672181	1000	+	.	gene_id "MSTRG.69165"; transcript_id "MSTRG.69165.1103"; exon_number "50";
chr16	StringTie	exon	672254	672384	1000	+	.	gene_id "MSTRG.69165"; transcript_id "MSTRG.69165.1103"; exon_number "51";
chr16	StringTie	exon	672489	672825	1000	+	.	gene_id "MSTRG.69165"; transcript_id "MSTRG.69165.1103"; exon_number "52";
chr16	StringTie	exon	672928	673130	1000	+	.	gene_id "MSTRG.69165"; transcript_id "MSTRG.69165.1103"; exon_number "53";
chr16	StringTie	exon	673480	674217	1000	+	.	gene_id "MSTRG.69165"; transcript_id "MSTRG.69165.1103"; exon_number "54";
chr16	StringTie	transcript	650256	667833	1000	+	.	gene_id "MSTRG.69165"; transcript_id "MSTRG.69165.1104";
chr16	StringTie	exon	650256	650362	1000	+	.	gene_id "MSTRG.69165"; transcript_id "MSTRG.69165.1104"; exon_number "1";
chr16	StringTie	exon	650539	650709	1000	+	.	gene_id "MSTRG.69165"; transcript_id "MSTRG.69165.1104"; exon_number "2";
chr16	StringTie	exon	650995	651103	1000	+	.	gene_id "MSTRG.69165"; transcript_id "MSTRG.69165.1104"; exon_number "3";
chr16	StringTie	exon	651199	651266	1000	+	.	gene_id "MSTRG.69165"; transcript_id "MSTRG.69165.1104"; exon_number "4";
chr16	StringTie	exon	651644	651747	1000	+	.	gene_id "MSTRG.69165"; transcript_id "MSTRG.69165.1104"; exon_number "5";
chr16	StringTie	exon	651827	652039	1000	+	.	gene_id "MSTRG.69165"; transcript_id "MSTRG.69165.1104"; exon_number "6";
chr16	StringTie	exon	652467	652535	1000	+	.	gene_id "MSTRG.69165"; transcript_id "MSTRG.69165.1104"; exon_number "7";
chr16	StringTie	exon	653341	653451	1000	+	.	gene_id "MSTRG.69165"; transcript_id "MSTRG.69165.1104"; exon_number "8";
chr16	StringTie	exon	653525	653670	1000	+	.	gene_id "MSTRG.69165"; transcript_id "MSTRG.69165.1104"; exon_number "9";
chr16	StringTie	exon	653746	655147	1000	+	.	gene_id "MSTRG.69165"; transcript_id "MSTRG.69165.1104"; exon_number "10";
chr16	StringTie	exon	655307	655468	1000	+	.	gene_id "MSTRG.69165"; transcript_id "MSTRG.69165.1104"; exon_number "11";
chr16	StringTie	exon	655573	655703	1000	+	.	gene_id "MSTRG.69165"; transcript_id "MSTRG.69165.1104"; exon_number "12";
chr16	StringTie	exon	655773	656537	1000	+	.	gene_id "MSTRG.69165"; transcript_id "MSTRG.69165.1104"; exon_number "13";
chr16	StringTie	exon	656732	656871	1000	+	.	gene_id "MSTRG.69165"; transcript_id "MSTRG.69165.1104"; exon_number "14";
chr16	StringTie	exon	657091	657221	1000	+	.	gene_id "MSTRG.69165"; transcript_id "MSTRG.69165.1104"; exon_number "15";
chr16	StringTie	exon	657762	657892	1000	+	.	gene_id "MSTRG.69165"; transcript_id "MSTRG.69165.1104"; exon_number "16";
chr16	StringTie	exon	658183	658344	1000	+	.	gene_id "MSTRG.69165"; transcript_id "MSTRG.69165.1104"; exon_number "17";
chr16	StringTie	exon	658525	658614	1000	+	.	gene_id "MSTRG.69165"; transcript_id "MSTRG.69165.1104"; exon_number "18";
chr16	StringTie	exon	658896	659011	1000	+	.	gene_id "MSTRG.69165"; transcript_id "MSTRG.69165.1104"; exon_number "19";
chr16	StringTie	exon	659086	659126	1000	+	.	gene_id "MSTRG.69165"; transcript_id "MSTRG.69165.1104"; exon_number "20";
chr16	StringTie	exon	659245	659376	1000	+	.	gene_id "MSTRG.69165"; transcript_id "MSTRG.69165.1104"; exon_number "21";
chr16	StringTie	exon	660058	660161	1000	+	.	gene_id "MSTRG.69165"; transcript_id "MSTRG.69165.1104"; exon_number "22";
chr16	StringTie	exon	660612	660714	1000	+	.	gene_id "MSTRG.69165"; transcript_id "MSTRG.69165.1104"; exon_number "23";
chr16	StringTie	exon	661051	661172	1000	+	.	gene_id "MSTRG.69165"; transcript_id "MSTRG.69165.1104"; exon_number "24";
chr16	StringTie	exon	661342	661501	1000	+	.	gene_id "MSTRG.69165"; transcript_id "MSTRG.69165.1104"; exon_number "25";
chr16	StringTie	exon	661597	661787	1000	+	.	gene_id "MSTRG.69165"; transcript_id "MSTRG.69165.1104"; exon_number "26";
chr16	StringTie	exon	661891	662059	1000	+	.	gene_id "MSTRG.69165"; transcript_id "MSTRG.69165.1104"; exon_number "27";
chr16	StringTie	exon	662220	662331	1000	+	.	gene_id "MSTRG.69165"; transcript_id "MSTRG.69165.1104"; exon_number "28";
chr16	StringTie	exon	662673	662844	1000	+	.	gene_id "MSTRG.69165"; transcript_id "MSTRG.69165.1104"; exon_number "29";
chr16	StringTie	exon	665679	665801	1000	+	.	gene_id "MSTRG.69165"; transcript_id "MSTRG.69165.1104"; exon_number "30";
chr16	StringTie	exon	665950	666124	1000	+	.	gene_id "MSTRG.69165"; transcript_id "MSTRG.69165.1104"; exon_number "31";
chr16	StringTie	exon	666220	666350	1000	+	.	gene_id "MSTRG.69165"; transcript_id "MSTRG.69165.1104"; exon_number "32";
chr16	StringTie	exon	666455	666598	1000	+	.	gene_id "MSTRG.69165"; transcript_id "MSTRG.69165.1104"; exon_number "33";
chr16	StringTie	exon	666673	666792	1000	+	.	gene_id "MSTRG.69165"; transcript_id "MSTRG.69165.1104"; exon_number "34";
chr16	StringTie	exon	666905	666989	1000	+	.	gene_id "MSTRG.69165"; transcript_id "MSTRG.69165.1104"; exon_number "35";
chr16	StringTie	exon	667432	667833	1000	+	.	gene_id "MSTRG.69165"; transcript_id "MSTRG.69165.1104"; exon_number "36";
chr16	StringTie	transcript	650256	667833	1000	+	.	gene_id "MSTRG.69165"; transcript_id "MSTRG.69165.1105";
chr16	StringTie	exon	650256	650362	1000	+	.	gene_id "MSTRG.69165"; transcript_id "MSTRG.69165.1105"; exon_number "1";
chr16	StringTie	exon	650539	650709	1000	+	.	gene_id "MSTRG.69165"; transcript_id "MSTRG.69165.1105"; exon_number "2";
chr16	StringTie	exon	650995	651103	1000	+	.	gene_id "MSTRG.69165"; transcript_id "MSTRG.69165.1105"; exon_number "3";
chr16	StringTie	exon	651199	651266	1000	+	.	gene_id "MSTRG.69165"; transcript_id "MSTRG.69165.1105"; exon_number "4";
chr16	StringTie	exon	651644	651747	1000	+	.	gene_id "MSTRG.69165"; transcript_id "MSTRG.69165.1105"; exon_number "5";
chr16	StringTie	exon	651824	652039	1000	+	.	gene_id "MSTRG.69165"; transcript_id "MSTRG.69165.1105"; exon_number "6";
chr16	StringTie	exon	652467	652535	1000	+	.	gene_id "MSTRG.69165"; transcript_id "MSTRG.69165.1105"; exon_number "7";
chr16	StringTie	exon	653341	653451	1000	+	.	gene_id "MSTRG.69165"; transcript_id "MSTRG.69165.1105"; exon_number "8";
chr16	StringTie	exon	653525	653670	1000	+	.	gene_id "MSTRG.69165"; transcript_id "MSTRG.69165.1105"; exon_number "9";
chr16	StringTie	exon	653746	653803	1000	+	.	gene_id "MSTRG.69165"; transcript_id "MSTRG.69165.1105"; exon_number "10";
chr16	StringTie	exon	655307	655468	1000	+	.	gene_id "MSTRG.69165"; transcript_id "MSTRG.69165.1105"; exon_number "11";
chr16	StringTie	exon	655573	655703	1000	+	.	gene_id "MSTRG.69165"; transcript_id "MSTRG.69165.1105"; exon_number "12";
chr16	StringTie	exon	655773	656537	1000	+	.	gene_id "MSTRG.69165"; transcript_id "MSTRG.69165.1105"; exon_number "13";
chr16	StringTie	exon	656732	656871	1000	+	.	gene_id "MSTRG.69165"; transcript_id "MSTRG.69165.1105"; exon_number "14";
chr16	StringTie	exon	657091	657221	1000	+	.	gene_id "MSTRG.69165"; transcript_id "MSTRG.69165.1105"; exon_number "15";
chr16	StringTie	exon	657762	657892	1000	+	.	gene_id "MSTRG.69165"; transcript_id "MSTRG.69165.1105"; exon_number "16";
chr16	StringTie	exon	658183	658344	1000	+	.	gene_id "MSTRG.69165"; transcript_id "MSTRG.69165.1105"; exon_number "17";
chr16	StringTie	exon	658525	658653	1000	+	.	gene_id "MSTRG.69165"; transcript_id "MSTRG.69165.1105"; exon_number "18";
chr16	StringTie	exon	658896	659011	1000	+	.	gene_id "MSTRG.69165"; transcript_id "MSTRG.69165.1105"; exon_number "19";
chr16	StringTie	exon	659086	659126	1000	+	.	gene_id "MSTRG.69165"; transcript_id "MSTRG.69165.1105"; exon_number "20";
chr16	StringTie	exon	659245	659376	1000	+	.	gene_id "MSTRG.69165"; transcript_id "MSTRG.69165.1105"; exon_number "21";
chr16	StringTie	exon	660612	660714	1000	+	.	gene_id "MSTRG.69165"; transcript_id "MSTRG.69165.1105"; exon_number "22";
chr16	StringTie	exon	661051	661172	1000	+	.	gene_id "MSTRG.69165"; transcript_id "MSTRG.69165.1105"; exon_number "23";
chr16	StringTie	exon	661342	661501	1000	+	.	gene_id "MSTRG.69165"; transcript_id "MSTRG.69165.1105"; exon_number "24";
chr16	StringTie	exon	661597	661787	1000	+	.	gene_id "MSTRG.69165"; transcript_id "MSTRG.69165.1105"; exon_number "25";
chr16	StringTie	exon	661891	662059	1000	+	.	gene_id "MSTRG.69165"; transcript_id "MSTRG.69165.1105"; exon_number "26";
chr16	StringTie	exon	662220	665801	1000	+	.	gene_id "MSTRG.69165"; transcript_id "MSTRG.69165.1105"; exon_number "27";
chr16	StringTie	exon	665950	666124	1000	+	.	gene_id "MSTRG.69165"; transcript_id "MSTRG.69165.1105"; exon_number "28";
chr16	StringTie	exon	666220	666350	1000	+	.	gene_id "MSTRG.69165"; transcript_id "MSTRG.69165.1105"; exon_number "29";
chr16	StringTie	exon	666455	666598	1000	+	.	gene_id "MSTRG.69165"; transcript_id "MSTRG.69165.1105"; exon_number "30";
chr16	StringTie	exon	666673	666792	1000	+	.	gene_id "MSTRG.69165"; transcript_id "MSTRG.69165.1105"; exon_number "31";
chr16	StringTie	exon	666905	666989	1000	+	.	gene_id "MSTRG.69165"; transcript_id "MSTRG.69165.1105"; exon_number "32";
chr16	StringTie	exon	667432	667833	1000	+	.	gene_id "MSTRG.69165"; transcript_id "MSTRG.69165.1105"; exon_number "33";
chr16	StringTie	transcript	650257	667830	1000	+	.	gene_id "MSTRG.69165"; transcript_id "MSTRG.69165.1106";
chr16	StringTie	exon	650257	650362	1000	+	.	gene_id "MSTRG.69165"; transcript_id "MSTRG.69165.1106"; exon_number "1";
chr16	StringTie	exon	650539	650709	1000	+	.	gene_id "MSTRG.69165"; transcript_id "MSTRG.69165.1106"; exon_number "2";
chr16	StringTie	exon	650995	651103	1000	+	.	gene_id "MSTRG.69165"; transcript_id "MSTRG.69165.1106"; exon_number "3";
chr16	StringTie	exon	651199	651266	1000	+	.	gene_id "MSTRG.69165"; transcript_id "MSTRG.69165.1106"; exon_number "4";
chr16	StringTie	exon	651644	651747	1000	+	.	gene_id "MSTRG.69165"; transcript_id "MSTRG.69165.1106"; exon_number "5";
chr16	StringTie	exon	651824	652039	1000	+	.	gene_id "MSTRG.69165"; transcript_id "MSTRG.69165.1106"; exon_number "6";
chr16	StringTie	exon	652467	652535	1000	+	.	gene_id "MSTRG.69165"; transcript_id "MSTRG.69165.1106"; exon_number "7";
chr16	StringTie	exon	653341	653451	1000	+	.	gene_id "MSTRG.69165"; transcript_id "MSTRG.69165.1106"; exon_number "8";
chr16	StringTie	exon	653525	653670	1000	+	.	gene_id "MSTRG.69165"; transcript_id "MSTRG.69165.1106"; exon_number "9";
chr16	StringTie	exon	653746	653803	1000	+	.	gene_id "MSTRG.69165"; transcript_id "MSTRG.69165.1106"; exon_number "10";
chr16	StringTie	exon	655029	655147	1000	+	.	gene_id "MSTRG.69165"; transcript_id "MSTRG.69165.1106"; exon_number "11";
chr16	StringTie	exon	655307	655468	1000	+	.	gene_id "MSTRG.69165"; transcript_id "MSTRG.69165.1106"; exon_number "12";
chr16	StringTie	exon	655573	655703	1000	+	.	gene_id "MSTRG.69165"; transcript_id "MSTRG.69165.1106"; exon_number "13";
chr16	StringTie	exon	655773	655889	1000	+	.	gene_id "MSTRG.69165"; transcript_id "MSTRG.69165.1106"; exon_number "14";
chr16	StringTie	exon	656302	656537	1000	+	.	gene_id "MSTRG.69165"; transcript_id "MSTRG.69165.1106"; exon_number "15";
chr16	StringTie	exon	656732	656871	1000	+	.	gene_id "MSTRG.69165"; transcript_id "MSTRG.69165.1106"; exon_number "16";
chr16	StringTie	exon	657091	657221	1000	+	.	gene_id "MSTRG.69165"; transcript_id "MSTRG.69165.1106"; exon_number "17";
chr16	StringTie	exon	657762	657892	1000	+	.	gene_id "MSTRG.69165"; transcript_id "MSTRG.69165.1106"; exon_number "18";
chr16	StringTie	exon	658183	658344	1000	+	.	gene_id "MSTRG.69165"; transcript_id "MSTRG.69165.1106"; exon_number "19";
chr16	StringTie	exon	658525	658653	1000	+	.	gene_id "MSTRG.69165"; transcript_id "MSTRG.69165.1106"; exon_number "20";
chr16	StringTie	exon	658896	659011	1000	+	.	gene_id "MSTRG.69165"; transcript_id "MSTRG.69165.1106"; exon_number "21";
chr16	StringTie	exon	659086	659126	1000	+	.	gene_id "MSTRG.69165"; transcript_id "MSTRG.69165.1106"; exon_number "22";
chr16	StringTie	exon	659245	659376	1000	+	.	gene_id "MSTRG.69165"; transcript_id "MSTRG.69165.1106"; exon_number "23";
chr16	StringTie	exon	660058	660161	1000	+	.	gene_id "MSTRG.69165"; transcript_id "MSTRG.69165.1106"; exon_number "24";
chr16	StringTie	exon	660612	660714	1000	+	.	gene_id "MSTRG.69165"; transcript_id "MSTRG.69165.1106"; exon_number "25";
chr16	StringTie	exon	661342	661501	1000	+	.	gene_id "MSTRG.69165"; transcript_id "MSTRG.69165.1106"; exon_number "26";
chr16	StringTie	exon	661597	661787	1000	+	.	gene_id "MSTRG.69165"; transcript_id "MSTRG.69165.1106"; exon_number "27";
chr16	StringTie	exon	661891	662059	1000	+	.	gene_id "MSTRG.69165"; transcript_id "MSTRG.69165.1106"; exon_number "28";
chr16	StringTie	exon	662220	662331	1000	+	.	gene_id "MSTRG.69165"; transcript_id "MSTRG.69165.1106"; exon_number "29";
chr16	StringTie	exon	662673	662844	1000	+	.	gene_id "MSTRG.69165"; transcript_id "MSTRG.69165.1106"; exon_number "30";
chr16	StringTie	exon	665679	665801	1000	+	.	gene_id "MSTRG.69165"; transcript_id "MSTRG.69165.1106"; exon_number "31";
chr16	StringTie	exon	665950	666124	1000	+	.	gene_id "MSTRG.69165"; transcript_id "MSTRG.69165.1106"; exon_number "32";
chr16	StringTie	exon	666220	666350	1000	+	.	gene_id "MSTRG.69165"; transcript_id "MSTRG.69165.1106"; exon_number "33";
chr16	StringTie	exon	666455	666598	1000	+	.	gene_id "MSTRG.69165"; transcript_id "MSTRG.69165.1106"; exon_number "34";
chr16	StringTie	exon	666673	666792	1000	+	.	gene_id "MSTRG.69165"; transcript_id "MSTRG.69165.1106"; exon_number "35";
chr16	StringTie	exon	666905	666989	1000	+	.	gene_id "MSTRG.69165"; transcript_id "MSTRG.69165.1106"; exon_number "36";
chr16	StringTie	exon	667432	667830	1000	+	.	gene_id "MSTRG.69165"; transcript_id "MSTRG.69165.1106"; exon_number "37";
chr16	StringTie	transcript	650258	667833	1000	+	.	gene_id "MSTRG.69165"; transcript_id "MSTRG.69165.1107";
chr16	StringTie	exon	650258	650362	1000	+	.	gene_id "MSTRG.69165"; transcript_id "MSTRG.69165.1107"; exon_number "1";
chr16	StringTie	exon	650539	650709	1000	+	.	gene_id "MSTRG.69165"; transcript_id "MSTRG.69165.1107"; exon_number "2";
chr16	StringTie	exon	650995	651103	1000	+	.	gene_id "MSTRG.69165"; transcript_id "MSTRG.69165.1107"; exon_number "3";
chr16	StringTie	exon	651199	651266	1000	+	.	gene_id "MSTRG.69165"; transcript_id "MSTRG.69165.1107"; exon_number "4";
chr16	StringTie	exon	651644	651747	1000	+	.	gene_id "MSTRG.69165"; transcript_id "MSTRG.69165.1107"; exon_number "5";
chr16	StringTie	exon	651827	652039	1000	+	.	gene_id "MSTRG.69165"; transcript_id "MSTRG.69165.1107"; exon_number "6";
chr16	StringTie	exon	652467	652535	1000	+	.	gene_id "MSTRG.69165"; transcript_id "MSTRG.69165.1107"; exon_number "7";
chr16	StringTie	exon	653341	653451	1000	+	.	gene_id "MSTRG.69165"; transcript_id "MSTRG.69165.1107"; exon_number "8";
chr16	StringTie	exon	653525	653670	1000	+	.	gene_id "MSTRG.69165"; transcript_id "MSTRG.69165.1107"; exon_number "9";
chr16	StringTie	exon	653746	653803	1000	+	.	gene_id "MSTRG.69165"; transcript_id "MSTRG.69165.1107"; exon_number "10";
chr16	StringTie	exon	655307	655468	1000	+	.	gene_id "MSTRG.69165"; transcript_id "MSTRG.69165.1107"; exon_number "11";
chr16	StringTie	exon	655573	655703	1000	+	.	gene_id "MSTRG.69165"; transcript_id "MSTRG.69165.1107"; exon_number "12";
chr16	StringTie	exon	655773	656537	1000	+	.	gene_id "MSTRG.69165"; transcript_id "MSTRG.69165.1107"; exon_number "13";
chr16	StringTie	exon	656732	656871	1000	+	.	gene_id "MSTRG.69165"; transcript_id "MSTRG.69165.1107"; exon_number "14";
chr16	StringTie	exon	657091	657221	1000	+	.	gene_id "MSTRG.69165"; transcript_id "MSTRG.69165.1107"; exon_number "15";
chr16	StringTie	exon	657762	657892	1000	+	.	gene_id "MSTRG.69165"; transcript_id "MSTRG.69165.1107"; exon_number "16";
chr16	StringTie	exon	658183	658344	1000	+	.	gene_id "MSTRG.69165"; transcript_id "MSTRG.69165.1107"; exon_number "17";
chr16	StringTie	exon	658525	658653	1000	+	.	gene_id "MSTRG.69165"; transcript_id "MSTRG.69165.1107"; exon_number "18";
chr16	StringTie	exon	658896	659011	1000	+	.	gene_id "MSTRG.69165"; transcript_id "MSTRG.69165.1107"; exon_number "19";
chr16	StringTie	exon	659086	659126	1000	+	.	gene_id "MSTRG.69165"; transcript_id "MSTRG.69165.1107"; exon_number "20";
chr16	StringTie	exon	659245	659376	1000	+	.	gene_id "MSTRG.69165"; transcript_id "MSTRG.69165.1107"; exon_number "21";
chr16	StringTie	exon	660058	660161	1000	+	.	gene_id "MSTRG.69165"; transcript_id "MSTRG.69165.1107"; exon_number "22";
chr16	StringTie	exon	660612	660714	1000	+	.	gene_id "MSTRG.69165"; transcript_id "MSTRG.69165.1107"; exon_number "23";
chr16	StringTie	exon	661051	661172	1000	+	.	gene_id "MSTRG.69165"; transcript_id "MSTRG.69165.1107"; exon_number "24";
chr16	StringTie	exon	661342	661501	1000	+	.	gene_id "MSTRG.69165"; transcript_id "MSTRG.69165.1107"; exon_number "25";
chr16	StringTie	exon	661597	661787	1000	+	.	gene_id "MSTRG.69165"; transcript_id "MSTRG.69165.1107"; exon_number "26";
chr16	StringTie	exon	661891	662059	1000	+	.	gene_id "MSTRG.69165"; transcript_id "MSTRG.69165.1107"; exon_number "27";
chr16	StringTie	exon	662220	662331	1000	+	.	gene_id "MSTRG.69165"; transcript_id "MSTRG.69165.1107"; exon_number "28";
chr16	StringTie	exon	662673	662844	1000	+	.	gene_id "MSTRG.69165"; transcript_id "MSTRG.69165.1107"; exon_number "29";
chr16	StringTie	exon	665679	665801	1000	+	.	gene_id "MSTRG.69165"; transcript_id "MSTRG.69165.1107"; exon_number "30";
chr16	StringTie	exon	665950	666124	1000	+	.	gene_id "MSTRG.69165"; transcript_id "MSTRG.69165.1107"; exon_number "31";
chr16	StringTie	exon	666220	666350	1000	+	.	gene_id "MSTRG.69165"; transcript_id "MSTRG.69165.1107"; exon_number "32";
chr16	StringTie	exon	666455	666598	1000	+	.	gene_id "MSTRG.69165"; transcript_id "MSTRG.69165.1107"; exon_number "33";
chr16	StringTie	exon	666673	666792	1000	+	.	gene_id "MSTRG.69165"; transcript_id "MSTRG.69165.1107"; exon_number "34";
chr16	StringTie	exon	667432	667833	1000	+	.	gene_id "MSTRG.69165"; transcript_id "MSTRG.69165.1107"; exon_number "35";
chr16	StringTie	transcript	650261	667833	1000	+	.	gene_id "MSTRG.69165"; transcript_id "MSTRG.69165.1108";
chr16	StringTie	exon	650261	650362	1000	+	.	gene_id "MSTRG.69165"; transcript_id "MSTRG.69165.1108"; exon_number "1";
chr16	StringTie	exon	650539	650709	1000	+	.	gene_id "MSTRG.69165"; transcript_id "MSTRG.69165.1108"; exon_number "2";
chr16	StringTie	exon	650995	651103	1000	+	.	gene_id "MSTRG.69165"; transcript_id "MSTRG.69165.1108"; exon_number "3";
chr16	StringTie	exon	651199	651266	1000	+	.	gene_id "MSTRG.69165"; transcript_id "MSTRG.69165.1108"; exon_number "4";
chr16	StringTie	exon	651644	651747	1000	+	.	gene_id "MSTRG.69165"; transcript_id "MSTRG.69165.1108"; exon_number "5";
chr16	StringTie	exon	651824	652039	1000	+	.	gene_id "MSTRG.69165"; transcript_id "MSTRG.69165.1108"; exon_number "6";
chr16	StringTie	exon	652467	652535	1000	+	.	gene_id "MSTRG.69165"; transcript_id "MSTRG.69165.1108"; exon_number "7";
chr16	StringTie	exon	653341	653451	1000	+	.	gene_id "MSTRG.69165"; transcript_id "MSTRG.69165.1108"; exon_number "8";
chr16	StringTie	exon	653525	653670	1000	+	.	gene_id "MSTRG.69165"; transcript_id "MSTRG.69165.1108"; exon_number "9";
chr16	StringTie	exon	653746	653803	1000	+	.	gene_id "MSTRG.69165"; transcript_id "MSTRG.69165.1108"; exon_number "10";
chr16	StringTie	exon	655029	655147	1000	+	.	gene_id "MSTRG.69165"; transcript_id "MSTRG.69165.1108"; exon_number "11";
chr16	StringTie	exon	655307	655468	1000	+	.	gene_id "MSTRG.69165"; transcript_id "MSTRG.69165.1108"; exon_number "12";
chr16	StringTie	exon	655573	655703	1000	+	.	gene_id "MSTRG.69165"; transcript_id "MSTRG.69165.1108"; exon_number "13";
chr16	StringTie	exon	655773	655885	1000	+	.	gene_id "MSTRG.69165"; transcript_id "MSTRG.69165.1108"; exon_number "14";
chr16	StringTie	exon	656302	656537	1000	+	.	gene_id "MSTRG.69165"; transcript_id "MSTRG.69165.1108"; exon_number "15";
chr16	StringTie	exon	656732	656871	1000	+	.	gene_id "MSTRG.69165"; transcript_id "MSTRG.69165.1108"; exon_number "16";
chr16	StringTie	exon	657091	657221	1000	+	.	gene_id "MSTRG.69165"; transcript_id "MSTRG.69165.1108"; exon_number "17";
chr16	StringTie	exon	657762	657892	1000	+	.	gene_id "MSTRG.69165"; transcript_id "MSTRG.69165.1108"; exon_number "18";
chr16	StringTie	exon	658183	658344	1000	+	.	gene_id "MSTRG.69165"; transcript_id "MSTRG.69165.1108"; exon_number "19";
chr16	StringTie	exon	658525	658653	1000	+	.	gene_id "MSTRG.69165"; transcript_id "MSTRG.69165.1108"; exon_number "20";
chr16	StringTie	exon	658896	659011	1000	+	.	gene_id "MSTRG.69165"; transcript_id "MSTRG.69165.1108"; exon_number "21";
chr16	StringTie	exon	659086	659126	1000	+	.	gene_id "MSTRG.69165"; transcript_id "MSTRG.69165.1108"; exon_number "22";
chr16	StringTie	exon	659245	659376	1000	+	.	gene_id "MSTRG.69165"; transcript_id "MSTRG.69165.1108"; exon_number "23";
chr16	StringTie	exon	660058	660161	1000	+	.	gene_id "MSTRG.69165"; transcript_id "MSTRG.69165.1108"; exon_number "24";
chr16	StringTie	exon	660612	660870	1000	+	.	gene_id "MSTRG.69165"; transcript_id "MSTRG.69165.1108"; exon_number "25";
chr16	StringTie	exon	661051	661501	1000	+	.	gene_id "MSTRG.69165"; transcript_id "MSTRG.69165.1108"; exon_number "26";
chr16	StringTie	exon	661597	661787	1000	+	.	gene_id "MSTRG.69165"; transcript_id "MSTRG.69165.1108"; exon_number "27";
chr16	StringTie	exon	661891	662059	1000	+	.	gene_id "MSTRG.69165"; transcript_id "MSTRG.69165.1108"; exon_number "28";
chr16	StringTie	exon	662220	662331	1000	+	.	gene_id "MSTRG.69165"; transcript_id "MSTRG.69165.1108"; exon_number "29";
chr16	StringTie	exon	662673	665801	1000	+	.	gene_id "MSTRG.69165"; transcript_id "MSTRG.69165.1108"; exon_number "30";
chr16	StringTie	exon	665950	666124	1000	+	.	gene_id "MSTRG.69165"; transcript_id "MSTRG.69165.1108"; exon_number "31";
chr16	StringTie	exon	666220	666350	1000	+	.	gene_id "MSTRG.69165"; transcript_id "MSTRG.69165.1108"; exon_number "32";
chr16	StringTie	exon	666455	666598	1000	+	.	gene_id "MSTRG.69165"; transcript_id "MSTRG.69165.1108"; exon_number "33";
chr16	StringTie	exon	666673	666792	1000	+	.	gene_id "MSTRG.69165"; transcript_id "MSTRG.69165.1108"; exon_number "34";
chr16	StringTie	exon	666905	666989	1000	+	.	gene_id "MSTRG.69165"; transcript_id "MSTRG.69165.1108"; exon_number "35";
chr16	StringTie	exon	667432	667833	1000	+	.	gene_id "MSTRG.69165"; transcript_id "MSTRG.69165.1108"; exon_number "36";
chr16	StringTie	transcript	650262	660946	1000	+	.	gene_id "MSTRG.69165"; transcript_id "MSTRG.69165.1109";
chr16	StringTie	exon	650262	650362	1000	+	.	gene_id "MSTRG.69165"; transcript_id "MSTRG.69165.1109"; exon_number "1";
chr16	StringTie	exon	650539	650709	1000	+	.	gene_id "MSTRG.69165"; transcript_id "MSTRG.69165.1109"; exon_number "2";
chr16	StringTie	exon	650995	651103	1000	+	.	gene_id "MSTRG.69165"; transcript_id "MSTRG.69165.1109"; exon_number "3";
chr16	StringTie	exon	651199	651266	1000	+	.	gene_id "MSTRG.69165"; transcript_id "MSTRG.69165.1109"; exon_number "4";
chr16	StringTie	exon	651644	651747	1000	+	.	gene_id "MSTRG.69165"; transcript_id "MSTRG.69165.1109"; exon_number "5";
chr16	StringTie	exon	651824	652039	1000	+	.	gene_id "MSTRG.69165"; transcript_id "MSTRG.69165.1109"; exon_number "6";
chr16	StringTie	exon	652467	652535	1000	+	.	gene_id "MSTRG.69165"; transcript_id "MSTRG.69165.1109"; exon_number "7";
chr16	StringTie	exon	653341	653451	1000	+	.	gene_id "MSTRG.69165"; transcript_id "MSTRG.69165.1109"; exon_number "8";
chr16	StringTie	exon	653525	653670	1000	+	.	gene_id "MSTRG.69165"; transcript_id "MSTRG.69165.1109"; exon_number "9";
chr16	StringTie	exon	653746	653803	1000	+	.	gene_id "MSTRG.69165"; transcript_id "MSTRG.69165.1109"; exon_number "10";
chr16	StringTie	exon	655029	655147	1000	+	.	gene_id "MSTRG.69165"; transcript_id "MSTRG.69165.1109"; exon_number "11";
chr16	StringTie	exon	655307	655468	1000	+	.	gene_id "MSTRG.69165"; transcript_id "MSTRG.69165.1109"; exon_number "12";
chr16	StringTie	exon	655573	655703	1000	+	.	gene_id "MSTRG.69165"; transcript_id "MSTRG.69165.1109"; exon_number "13";
chr16	StringTie	exon	655773	655889	1000	+	.	gene_id "MSTRG.69165"; transcript_id "MSTRG.69165.1109"; exon_number "14";
chr16	StringTie	exon	656302	656537	1000	+	.	gene_id "MSTRG.69165"; transcript_id "MSTRG.69165.1109"; exon_number "15";
chr16	StringTie	exon	656732	656871	1000	+	.	gene_id "MSTRG.69165"; transcript_id "MSTRG.69165.1109"; exon_number "16";
chr16	StringTie	exon	657091	657221	1000	+	.	gene_id "MSTRG.69165"; transcript_id "MSTRG.69165.1109"; exon_number "17";
chr16	StringTie	exon	657762	657892	1000	+	.	gene_id "MSTRG.69165"; transcript_id "MSTRG.69165.1109"; exon_number "18";
chr16	StringTie	exon	658183	658344	1000	+	.	gene_id "MSTRG.69165"; transcript_id "MSTRG.69165.1109"; exon_number "19";
chr16	StringTie	exon	658525	658614	1000	+	.	gene_id "MSTRG.69165"; transcript_id "MSTRG.69165.1109"; exon_number "20";
chr16	StringTie	exon	658896	659126	1000	+	.	gene_id "MSTRG.69165"; transcript_id "MSTRG.69165.1109"; exon_number "21";
chr16	StringTie	exon	659245	659271	1000	+	.	gene_id "MSTRG.69165"; transcript_id "MSTRG.69165.1109"; exon_number "22";
chr16	StringTie	exon	660137	660161	1000	+	.	gene_id "MSTRG.69165"; transcript_id "MSTRG.69165.1109"; exon_number "23";
chr16	StringTie	exon	660612	660946	1000	+	.	gene_id "MSTRG.69165"; transcript_id "MSTRG.69165.1109"; exon_number "24";
chr16	StringTie	transcript	566833	584222	1000	+	.	gene_id "MSTRG.69165"; transcript_id "MSTRG.69165.111";
chr16	StringTie	exon	566833	567075	1000	+	.	gene_id "MSTRG.69165"; transcript_id "MSTRG.69165.111"; exon_number "1";
chr16	StringTie	exon	567471	569795	1000	+	.	gene_id "MSTRG.69165"; transcript_id "MSTRG.69165.111"; exon_number "2";
chr16	StringTie	exon	574066	574763	1000	+	.	gene_id "MSTRG.69165"; transcript_id "MSTRG.69165.111"; exon_number "3";
chr16	StringTie	exon	575839	575970	1000	+	.	gene_id "MSTRG.69165"; transcript_id "MSTRG.69165.111"; exon_number "4";
chr16	StringTie	exon	576134	578291	1000	+	.	gene_id "MSTRG.69165"; transcript_id "MSTRG.69165.111"; exon_number "5";
chr16	StringTie	exon	578379	578505	1000	+	.	gene_id "MSTRG.69165"; transcript_id "MSTRG.69165.111"; exon_number "6";
chr16	StringTie	exon	578785	578938	1000	+	.	gene_id "MSTRG.69165"; transcript_id "MSTRG.69165.111"; exon_number "7";
chr16	StringTie	exon	579069	579180	1000	+	.	gene_id "MSTRG.69165"; transcript_id "MSTRG.69165.111"; exon_number "8";
chr16	StringTie	exon	580183	580263	1000	+	.	gene_id "MSTRG.69165"; transcript_id "MSTRG.69165.111"; exon_number "9";
chr16	StringTie	exon	580858	580972	1000	+	.	gene_id "MSTRG.69165"; transcript_id "MSTRG.69165.111"; exon_number "10";
chr16	StringTie	exon	581199	581341	1000	+	.	gene_id "MSTRG.69165"; transcript_id "MSTRG.69165.111"; exon_number "11";
chr16	StringTie	exon	582248	582309	1000	+	.	gene_id "MSTRG.69165"; transcript_id "MSTRG.69165.111"; exon_number "12";
chr16	StringTie	exon	582883	584222	1000	+	.	gene_id "MSTRG.69165"; transcript_id "MSTRG.69165.111"; exon_number "13";
chr16	StringTie	transcript	650511	678449	1000	+	.	gene_id "MSTRG.69165"; transcript_id "MSTRG.69165.1110";
chr16	StringTie	exon	650511	650709	1000	+	.	gene_id "MSTRG.69165"; transcript_id "MSTRG.69165.1110"; exon_number "1";
chr16	StringTie	exon	650995	651103	1000	+	.	gene_id "MSTRG.69165"; transcript_id "MSTRG.69165.1110"; exon_number "2";
chr16	StringTie	exon	651199	651266	1000	+	.	gene_id "MSTRG.69165"; transcript_id "MSTRG.69165.1110"; exon_number "3";
chr16	StringTie	exon	651644	651747	1000	+	.	gene_id "MSTRG.69165"; transcript_id "MSTRG.69165.1110"; exon_number "4";
chr16	StringTie	exon	651827	652039	1000	+	.	gene_id "MSTRG.69165"; transcript_id "MSTRG.69165.1110"; exon_number "5";
chr16	StringTie	exon	652467	652535	1000	+	.	gene_id "MSTRG.69165"; transcript_id "MSTRG.69165.1110"; exon_number "6";
chr16	StringTie	exon	653341	653451	1000	+	.	gene_id "MSTRG.69165"; transcript_id "MSTRG.69165.1110"; exon_number "7";
chr16	StringTie	exon	653525	653670	1000	+	.	gene_id "MSTRG.69165"; transcript_id "MSTRG.69165.1110"; exon_number "8";
chr16	StringTie	exon	653746	655468	1000	+	.	gene_id "MSTRG.69165"; transcript_id "MSTRG.69165.1110"; exon_number "9";
chr16	StringTie	exon	655573	655703	1000	+	.	gene_id "MSTRG.69165"; transcript_id "MSTRG.69165.1110"; exon_number "10";
chr16	StringTie	exon	655773	656537	1000	+	.	gene_id "MSTRG.69165"; transcript_id "MSTRG.69165.1110"; exon_number "11";
chr16	StringTie	exon	656732	656871	1000	+	.	gene_id "MSTRG.69165"; transcript_id "MSTRG.69165.1110"; exon_number "12";
chr16	StringTie	exon	657091	657221	1000	+	.	gene_id "MSTRG.69165"; transcript_id "MSTRG.69165.1110"; exon_number "13";
chr16	StringTie	exon	657762	657892	1000	+	.	gene_id "MSTRG.69165"; transcript_id "MSTRG.69165.1110"; exon_number "14";
chr16	StringTie	exon	658183	658344	1000	+	.	gene_id "MSTRG.69165"; transcript_id "MSTRG.69165.1110"; exon_number "15";
chr16	StringTie	exon	658525	658653	1000	+	.	gene_id "MSTRG.69165"; transcript_id "MSTRG.69165.1110"; exon_number "16";
chr16	StringTie	exon	658896	659011	1000	+	.	gene_id "MSTRG.69165"; transcript_id "MSTRG.69165.1110"; exon_number "17";
chr16	StringTie	exon	659086	659126	1000	+	.	gene_id "MSTRG.69165"; transcript_id "MSTRG.69165.1110"; exon_number "18";
chr16	StringTie	exon	659245	659376	1000	+	.	gene_id "MSTRG.69165"; transcript_id "MSTRG.69165.1110"; exon_number "19";
chr16	StringTie	exon	660058	660161	1000	+	.	gene_id "MSTRG.69165"; transcript_id "MSTRG.69165.1110"; exon_number "20";
chr16	StringTie	exon	660612	660714	1000	+	.	gene_id "MSTRG.69165"; transcript_id "MSTRG.69165.1110"; exon_number "21";
chr16	StringTie	exon	661051	661172	1000	+	.	gene_id "MSTRG.69165"; transcript_id "MSTRG.69165.1110"; exon_number "22";
chr16	StringTie	exon	661342	661501	1000	+	.	gene_id "MSTRG.69165"; transcript_id "MSTRG.69165.1110"; exon_number "23";
chr16	StringTie	exon	661597	661787	1000	+	.	gene_id "MSTRG.69165"; transcript_id "MSTRG.69165.1110"; exon_number "24";
chr16	StringTie	exon	661891	662059	1000	+	.	gene_id "MSTRG.69165"; transcript_id "MSTRG.69165.1110"; exon_number "25";
chr16	StringTie	exon	662220	662331	1000	+	.	gene_id "MSTRG.69165"; transcript_id "MSTRG.69165.1110"; exon_number "26";
chr16	StringTie	exon	662673	662844	1000	+	.	gene_id "MSTRG.69165"; transcript_id "MSTRG.69165.1110"; exon_number "27";
chr16	StringTie	exon	665679	665801	1000	+	.	gene_id "MSTRG.69165"; transcript_id "MSTRG.69165.1110"; exon_number "28";
chr16	StringTie	exon	665950	666124	1000	+	.	gene_id "MSTRG.69165"; transcript_id "MSTRG.69165.1110"; exon_number "29";
chr16	StringTie	exon	666220	666350	1000	+	.	gene_id "MSTRG.69165"; transcript_id "MSTRG.69165.1110"; exon_number "30";
chr16	StringTie	exon	666455	666598	1000	+	.	gene_id "MSTRG.69165"; transcript_id "MSTRG.69165.1110"; exon_number "31";
chr16	StringTie	exon	666673	666792	1000	+	.	gene_id "MSTRG.69165"; transcript_id "MSTRG.69165.1110"; exon_number "32";
chr16	StringTie	exon	666905	666989	1000	+	.	gene_id "MSTRG.69165"; transcript_id "MSTRG.69165.1110"; exon_number "33";
chr16	StringTie	exon	667432	668236	1000	+	.	gene_id "MSTRG.69165"; transcript_id "MSTRG.69165.1110"; exon_number "34";
chr16	StringTie	exon	668358	668411	1000	+	.	gene_id "MSTRG.69165"; transcript_id "MSTRG.69165.1110"; exon_number "35";
chr16	StringTie	exon	668488	668569	1000	+	.	gene_id "MSTRG.69165"; transcript_id "MSTRG.69165.1110"; exon_number "36";
chr16	StringTie	exon	668656	668699	1000	+	.	gene_id "MSTRG.69165"; transcript_id "MSTRG.69165.1110"; exon_number "37";
chr16	StringTie	exon	669553	669606	1000	+	.	gene_id "MSTRG.69165"; transcript_id "MSTRG.69165.1110"; exon_number "38";
chr16	StringTie	exon	670123	670175	1000	+	.	gene_id "MSTRG.69165"; transcript_id "MSTRG.69165.1110"; exon_number "39";
chr16	StringTie	exon	670249	670357	1000	+	.	gene_id "MSTRG.69165"; transcript_id "MSTRG.69165.1110"; exon_number "40";
chr16	StringTie	exon	670456	670557	1000	+	.	gene_id "MSTRG.69165"; transcript_id "MSTRG.69165.1110"; exon_number "41";
chr16	StringTie	exon	670774	671203	1000	+	.	gene_id "MSTRG.69165"; transcript_id "MSTRG.69165.1110"; exon_number "42";
chr16	StringTie	exon	671697	671781	1000	+	.	gene_id "MSTRG.69165"; transcript_id "MSTRG.69165.1110"; exon_number "43";
chr16	StringTie	exon	671860	672002	1000	+	.	gene_id "MSTRG.69165"; transcript_id "MSTRG.69165.1110"; exon_number "44";
chr16	StringTie	exon	672084	672181	1000	+	.	gene_id "MSTRG.69165"; transcript_id "MSTRG.69165.1110"; exon_number "45";
chr16	StringTie	exon	672254	672384	1000	+	.	gene_id "MSTRG.69165"; transcript_id "MSTRG.69165.1110"; exon_number "46";
chr16	StringTie	exon	672489	672566	1000	+	.	gene_id "MSTRG.69165"; transcript_id "MSTRG.69165.1110"; exon_number "47";
chr16	StringTie	exon	672703	672825	1000	+	.	gene_id "MSTRG.69165"; transcript_id "MSTRG.69165.1110"; exon_number "48";
chr16	StringTie	exon	672928	673130	1000	+	.	gene_id "MSTRG.69165"; transcript_id "MSTRG.69165.1110"; exon_number "49";
chr16	StringTie	exon	673480	675829	1000	+	.	gene_id "MSTRG.69165"; transcript_id "MSTRG.69165.1110"; exon_number "50";
chr16	StringTie	exon	676339	676497	1000	+	.	gene_id "MSTRG.69165"; transcript_id "MSTRG.69165.1110"; exon_number "51";
chr16	StringTie	exon	676672	676896	1000	+	.	gene_id "MSTRG.69165"; transcript_id "MSTRG.69165.1110"; exon_number "52";
chr16	StringTie	exon	676971	677119	1000	+	.	gene_id "MSTRG.69165"; transcript_id "MSTRG.69165.1110"; exon_number "53";
chr16	StringTie	exon	677276	677559	1000	+	.	gene_id "MSTRG.69165"; transcript_id "MSTRG.69165.1110"; exon_number "54";
chr16	StringTie	exon	677639	677699	1000	+	.	gene_id "MSTRG.69165"; transcript_id "MSTRG.69165.1110"; exon_number "55";
chr16	StringTie	exon	677781	678449	1000	+	.	gene_id "MSTRG.69165"; transcript_id "MSTRG.69165.1110"; exon_number "56";
chr16	StringTie	transcript	650543	667830	1000	+	.	gene_id "MSTRG.69165"; transcript_id "MSTRG.69165.1111";
chr16	StringTie	exon	650543	650709	1000	+	.	gene_id "MSTRG.69165"; transcript_id "MSTRG.69165.1111"; exon_number "1";
chr16	StringTie	exon	650995	651103	1000	+	.	gene_id "MSTRG.69165"; transcript_id "MSTRG.69165.1111"; exon_number "2";
chr16	StringTie	exon	651199	651266	1000	+	.	gene_id "MSTRG.69165"; transcript_id "MSTRG.69165.1111"; exon_number "3";
chr16	StringTie	exon	651644	651747	1000	+	.	gene_id "MSTRG.69165"; transcript_id "MSTRG.69165.1111"; exon_number "4";
chr16	StringTie	exon	651824	652039	1000	+	.	gene_id "MSTRG.69165"; transcript_id "MSTRG.69165.1111"; exon_number "5";
chr16	StringTie	exon	652467	652535	1000	+	.	gene_id "MSTRG.69165"; transcript_id "MSTRG.69165.1111"; exon_number "6";
chr16	StringTie	exon	653341	653451	1000	+	.	gene_id "MSTRG.69165"; transcript_id "MSTRG.69165.1111"; exon_number "7";
chr16	StringTie	exon	653525	653670	1000	+	.	gene_id "MSTRG.69165"; transcript_id "MSTRG.69165.1111"; exon_number "8";
chr16	StringTie	exon	653746	655147	1000	+	.	gene_id "MSTRG.69165"; transcript_id "MSTRG.69165.1111"; exon_number "9";
chr16	StringTie	exon	655307	655468	1000	+	.	gene_id "MSTRG.69165"; transcript_id "MSTRG.69165.1111"; exon_number "10";
chr16	StringTie	exon	655573	655703	1000	+	.	gene_id "MSTRG.69165"; transcript_id "MSTRG.69165.1111"; exon_number "11";
chr16	StringTie	exon	655773	655889	1000	+	.	gene_id "MSTRG.69165"; transcript_id "MSTRG.69165.1111"; exon_number "12";
chr16	StringTie	exon	656302	656537	1000	+	.	gene_id "MSTRG.69165"; transcript_id "MSTRG.69165.1111"; exon_number "13";
chr16	StringTie	exon	656732	656871	1000	+	.	gene_id "MSTRG.69165"; transcript_id "MSTRG.69165.1111"; exon_number "14";
chr16	StringTie	exon	657091	657221	1000	+	.	gene_id "MSTRG.69165"; transcript_id "MSTRG.69165.1111"; exon_number "15";
chr16	StringTie	exon	657762	657892	1000	+	.	gene_id "MSTRG.69165"; transcript_id "MSTRG.69165.1111"; exon_number "16";
chr16	StringTie	exon	658183	658344	1000	+	.	gene_id "MSTRG.69165"; transcript_id "MSTRG.69165.1111"; exon_number "17";
chr16	StringTie	exon	658525	658653	1000	+	.	gene_id "MSTRG.69165"; transcript_id "MSTRG.69165.1111"; exon_number "18";
chr16	StringTie	exon	658896	659011	1000	+	.	gene_id "MSTRG.69165"; transcript_id "MSTRG.69165.1111"; exon_number "19";
chr16	StringTie	exon	659086	659126	1000	+	.	gene_id "MSTRG.69165"; transcript_id "MSTRG.69165.1111"; exon_number "20";
chr16	StringTie	exon	659245	659376	1000	+	.	gene_id "MSTRG.69165"; transcript_id "MSTRG.69165.1111"; exon_number "21";
chr16	StringTie	exon	660058	660161	1000	+	.	gene_id "MSTRG.69165"; transcript_id "MSTRG.69165.1111"; exon_number "22";
chr16	StringTie	exon	660612	660714	1000	+	.	gene_id "MSTRG.69165"; transcript_id "MSTRG.69165.1111"; exon_number "23";
chr16	StringTie	exon	661051	661172	1000	+	.	gene_id "MSTRG.69165"; transcript_id "MSTRG.69165.1111"; exon_number "24";
chr16	StringTie	exon	661342	661501	1000	+	.	gene_id "MSTRG.69165"; transcript_id "MSTRG.69165.1111"; exon_number "25";
chr16	StringTie	exon	661597	661787	1000	+	.	gene_id "MSTRG.69165"; transcript_id "MSTRG.69165.1111"; exon_number "26";
chr16	StringTie	exon	661891	662059	1000	+	.	gene_id "MSTRG.69165"; transcript_id "MSTRG.69165.1111"; exon_number "27";
chr16	StringTie	exon	662220	662331	1000	+	.	gene_id "MSTRG.69165"; transcript_id "MSTRG.69165.1111"; exon_number "28";
chr16	StringTie	exon	662673	662844	1000	+	.	gene_id "MSTRG.69165"; transcript_id "MSTRG.69165.1111"; exon_number "29";
chr16	StringTie	exon	665679	665801	1000	+	.	gene_id "MSTRG.69165"; transcript_id "MSTRG.69165.1111"; exon_number "30";
chr16	StringTie	exon	665952	666124	1000	+	.	gene_id "MSTRG.69165"; transcript_id "MSTRG.69165.1111"; exon_number "31";
chr16	StringTie	exon	666220	666350	1000	+	.	gene_id "MSTRG.69165"; transcript_id "MSTRG.69165.1111"; exon_number "32";
chr16	StringTie	exon	666455	666598	1000	+	.	gene_id "MSTRG.69165"; transcript_id "MSTRG.69165.1111"; exon_number "33";
chr16	StringTie	exon	666673	666792	1000	+	.	gene_id "MSTRG.69165"; transcript_id "MSTRG.69165.1111"; exon_number "34";
chr16	StringTie	exon	666905	666989	1000	+	.	gene_id "MSTRG.69165"; transcript_id "MSTRG.69165.1111"; exon_number "35";
chr16	StringTie	exon	667432	667830	1000	+	.	gene_id "MSTRG.69165"; transcript_id "MSTRG.69165.1111"; exon_number "36";
chr16	StringTie	transcript	650996	667846	1000	+	.	gene_id "MSTRG.69165"; transcript_id "MSTRG.69165.1112";
chr16	StringTie	exon	650996	651103	1000	+	.	gene_id "MSTRG.69165"; transcript_id "MSTRG.69165.1112"; exon_number "1";
chr16	StringTie	exon	651199	651266	1000	+	.	gene_id "MSTRG.69165"; transcript_id "MSTRG.69165.1112"; exon_number "2";
chr16	StringTie	exon	651644	651747	1000	+	.	gene_id "MSTRG.69165"; transcript_id "MSTRG.69165.1112"; exon_number "3";
chr16	StringTie	exon	651824	652039	1000	+	.	gene_id "MSTRG.69165"; transcript_id "MSTRG.69165.1112"; exon_number "4";
chr16	StringTie	exon	652467	652535	1000	+	.	gene_id "MSTRG.69165"; transcript_id "MSTRG.69165.1112"; exon_number "5";
chr16	StringTie	exon	653341	653451	1000	+	.	gene_id "MSTRG.69165"; transcript_id "MSTRG.69165.1112"; exon_number "6";
chr16	StringTie	exon	653525	653670	1000	+	.	gene_id "MSTRG.69165"; transcript_id "MSTRG.69165.1112"; exon_number "7";
chr16	StringTie	exon	653746	653803	1000	+	.	gene_id "MSTRG.69165"; transcript_id "MSTRG.69165.1112"; exon_number "8";
chr16	StringTie	exon	655029	655147	1000	+	.	gene_id "MSTRG.69165"; transcript_id "MSTRG.69165.1112"; exon_number "9";
chr16	StringTie	exon	655307	655468	1000	+	.	gene_id "MSTRG.69165"; transcript_id "MSTRG.69165.1112"; exon_number "10";
chr16	StringTie	exon	655573	655703	1000	+	.	gene_id "MSTRG.69165"; transcript_id "MSTRG.69165.1112"; exon_number "11";
chr16	StringTie	exon	655773	655885	1000	+	.	gene_id "MSTRG.69165"; transcript_id "MSTRG.69165.1112"; exon_number "12";
chr16	StringTie	exon	656302	656537	1000	+	.	gene_id "MSTRG.69165"; transcript_id "MSTRG.69165.1112"; exon_number "13";
chr16	StringTie	exon	656732	656871	1000	+	.	gene_id "MSTRG.69165"; transcript_id "MSTRG.69165.1112"; exon_number "14";
chr16	StringTie	exon	657091	657221	1000	+	.	gene_id "MSTRG.69165"; transcript_id "MSTRG.69165.1112"; exon_number "15";
chr16	StringTie	exon	657762	657892	1000	+	.	gene_id "MSTRG.69165"; transcript_id "MSTRG.69165.1112"; exon_number "16";
chr16	StringTie	exon	658183	658344	1000	+	.	gene_id "MSTRG.69165"; transcript_id "MSTRG.69165.1112"; exon_number "17";
chr16	StringTie	exon	658525	658653	1000	+	.	gene_id "MSTRG.69165"; transcript_id "MSTRG.69165.1112"; exon_number "18";
chr16	StringTie	exon	658896	659126	1000	+	.	gene_id "MSTRG.69165"; transcript_id "MSTRG.69165.1112"; exon_number "19";
chr16	StringTie	exon	659245	659376	1000	+	.	gene_id "MSTRG.69165"; transcript_id "MSTRG.69165.1112"; exon_number "20";
chr16	StringTie	exon	659614	659859	1000	+	.	gene_id "MSTRG.69165"; transcript_id "MSTRG.69165.1112"; exon_number "21";
chr16	StringTie	exon	660058	660161	1000	+	.	gene_id "MSTRG.69165"; transcript_id "MSTRG.69165.1112"; exon_number "22";
chr16	StringTie	exon	660612	660714	1000	+	.	gene_id "MSTRG.69165"; transcript_id "MSTRG.69165.1112"; exon_number "23";
chr16	StringTie	exon	661051	661172	1000	+	.	gene_id "MSTRG.69165"; transcript_id "MSTRG.69165.1112"; exon_number "24";
chr16	StringTie	exon	661342	661501	1000	+	.	gene_id "MSTRG.69165"; transcript_id "MSTRG.69165.1112"; exon_number "25";
chr16	StringTie	exon	661597	661787	1000	+	.	gene_id "MSTRG.69165"; transcript_id "MSTRG.69165.1112"; exon_number "26";
chr16	StringTie	exon	661891	662059	1000	+	.	gene_id "MSTRG.69165"; transcript_id "MSTRG.69165.1112"; exon_number "27";
chr16	StringTie	exon	662220	665801	1000	+	.	gene_id "MSTRG.69165"; transcript_id "MSTRG.69165.1112"; exon_number "28";
chr16	StringTie	exon	665950	666124	1000	+	.	gene_id "MSTRG.69165"; transcript_id "MSTRG.69165.1112"; exon_number "29";
chr16	StringTie	exon	666220	666350	1000	+	.	gene_id "MSTRG.69165"; transcript_id "MSTRG.69165.1112"; exon_number "30";
chr16	StringTie	exon	666455	666598	1000	+	.	gene_id "MSTRG.69165"; transcript_id "MSTRG.69165.1112"; exon_number "31";
chr16	StringTie	exon	666673	666792	1000	+	.	gene_id "MSTRG.69165"; transcript_id "MSTRG.69165.1112"; exon_number "32";
chr16	StringTie	exon	666905	666989	1000	+	.	gene_id "MSTRG.69165"; transcript_id "MSTRG.69165.1112"; exon_number "33";
chr16	StringTie	exon	667432	667846	1000	+	.	gene_id "MSTRG.69165"; transcript_id "MSTRG.69165.1112"; exon_number "34";
chr16	StringTie	transcript	650997	667830	1000	+	.	gene_id "MSTRG.69165"; transcript_id "MSTRG.69165.1113";
chr16	StringTie	exon	650997	651103	1000	+	.	gene_id "MSTRG.69165"; transcript_id "MSTRG.69165.1113"; exon_number "1";
chr16	StringTie	exon	651199	651266	1000	+	.	gene_id "MSTRG.69165"; transcript_id "MSTRG.69165.1113"; exon_number "2";
chr16	StringTie	exon	651644	651747	1000	+	.	gene_id "MSTRG.69165"; transcript_id "MSTRG.69165.1113"; exon_number "3";
chr16	StringTie	exon	651824	652039	1000	+	.	gene_id "MSTRG.69165"; transcript_id "MSTRG.69165.1113"; exon_number "4";
chr16	StringTie	exon	652467	652535	1000	+	.	gene_id "MSTRG.69165"; transcript_id "MSTRG.69165.1113"; exon_number "5";
chr16	StringTie	exon	653341	653451	1000	+	.	gene_id "MSTRG.69165"; transcript_id "MSTRG.69165.1113"; exon_number "6";
chr16	StringTie	exon	653525	653670	1000	+	.	gene_id "MSTRG.69165"; transcript_id "MSTRG.69165.1113"; exon_number "7";
chr16	StringTie	exon	653746	653803	1000	+	.	gene_id "MSTRG.69165"; transcript_id "MSTRG.69165.1113"; exon_number "8";
chr16	StringTie	exon	655029	655147	1000	+	.	gene_id "MSTRG.69165"; transcript_id "MSTRG.69165.1113"; exon_number "9";
chr16	StringTie	exon	655307	655703	1000	+	.	gene_id "MSTRG.69165"; transcript_id "MSTRG.69165.1113"; exon_number "10";
chr16	StringTie	exon	655773	657221	1000	+	.	gene_id "MSTRG.69165"; transcript_id "MSTRG.69165.1113"; exon_number "11";
chr16	StringTie	exon	657762	657892	1000	+	.	gene_id "MSTRG.69165"; transcript_id "MSTRG.69165.1113"; exon_number "12";
chr16	StringTie	exon	658183	658653	1000	+	.	gene_id "MSTRG.69165"; transcript_id "MSTRG.69165.1113"; exon_number "13";
chr16	StringTie	exon	658896	659011	1000	+	.	gene_id "MSTRG.69165"; transcript_id "MSTRG.69165.1113"; exon_number "14";
chr16	StringTie	exon	659086	659376	1000	+	.	gene_id "MSTRG.69165"; transcript_id "MSTRG.69165.1113"; exon_number "15";
chr16	StringTie	exon	660058	660161	1000	+	.	gene_id "MSTRG.69165"; transcript_id "MSTRG.69165.1113"; exon_number "16";
chr16	StringTie	exon	660612	660714	1000	+	.	gene_id "MSTRG.69165"; transcript_id "MSTRG.69165.1113"; exon_number "17";
chr16	StringTie	exon	661051	661172	1000	+	.	gene_id "MSTRG.69165"; transcript_id "MSTRG.69165.1113"; exon_number "18";
chr16	StringTie	exon	661342	661501	1000	+	.	gene_id "MSTRG.69165"; transcript_id "MSTRG.69165.1113"; exon_number "19";
chr16	StringTie	exon	661597	661787	1000	+	.	gene_id "MSTRG.69165"; transcript_id "MSTRG.69165.1113"; exon_number "20";
chr16	StringTie	exon	661891	662059	1000	+	.	gene_id "MSTRG.69165"; transcript_id "MSTRG.69165.1113"; exon_number "21";
chr16	StringTie	exon	662220	662331	1000	+	.	gene_id "MSTRG.69165"; transcript_id "MSTRG.69165.1113"; exon_number "22";
chr16	StringTie	exon	662673	665801	1000	+	.	gene_id "MSTRG.69165"; transcript_id "MSTRG.69165.1113"; exon_number "23";
chr16	StringTie	exon	665950	666124	1000	+	.	gene_id "MSTRG.69165"; transcript_id "MSTRG.69165.1113"; exon_number "24";
chr16	StringTie	exon	666220	666350	1000	+	.	gene_id "MSTRG.69165"; transcript_id "MSTRG.69165.1113"; exon_number "25";
chr16	StringTie	exon	666455	666598	1000	+	.	gene_id "MSTRG.69165"; transcript_id "MSTRG.69165.1113"; exon_number "26";
chr16	StringTie	exon	666673	666792	1000	+	.	gene_id "MSTRG.69165"; transcript_id "MSTRG.69165.1113"; exon_number "27";
chr16	StringTie	exon	666905	666989	1000	+	.	gene_id "MSTRG.69165"; transcript_id "MSTRG.69165.1113"; exon_number "28";
chr16	StringTie	exon	667514	667830	1000	+	.	gene_id "MSTRG.69165"; transcript_id "MSTRG.69165.1113"; exon_number "29";
chr16	StringTie	transcript	650999	667916	1000	+	.	gene_id "MSTRG.69165"; transcript_id "MSTRG.69165.1114";
chr16	StringTie	exon	650999	651103	1000	+	.	gene_id "MSTRG.69165"; transcript_id "MSTRG.69165.1114"; exon_number "1";
chr16	StringTie	exon	651199	651266	1000	+	.	gene_id "MSTRG.69165"; transcript_id "MSTRG.69165.1114"; exon_number "2";
chr16	StringTie	exon	651644	651747	1000	+	.	gene_id "MSTRG.69165"; transcript_id "MSTRG.69165.1114"; exon_number "3";
chr16	StringTie	exon	651824	652039	1000	+	.	gene_id "MSTRG.69165"; transcript_id "MSTRG.69165.1114"; exon_number "4";
chr16	StringTie	exon	652467	652535	1000	+	.	gene_id "MSTRG.69165"; transcript_id "MSTRG.69165.1114"; exon_number "5";
chr16	StringTie	exon	653341	653451	1000	+	.	gene_id "MSTRG.69165"; transcript_id "MSTRG.69165.1114"; exon_number "6";
chr16	StringTie	exon	653525	653670	1000	+	.	gene_id "MSTRG.69165"; transcript_id "MSTRG.69165.1114"; exon_number "7";
chr16	StringTie	exon	653746	653803	1000	+	.	gene_id "MSTRG.69165"; transcript_id "MSTRG.69165.1114"; exon_number "8";
chr16	StringTie	exon	655029	655147	1000	+	.	gene_id "MSTRG.69165"; transcript_id "MSTRG.69165.1114"; exon_number "9";
chr16	StringTie	exon	655307	655468	1000	+	.	gene_id "MSTRG.69165"; transcript_id "MSTRG.69165.1114"; exon_number "10";
chr16	StringTie	exon	655573	655703	1000	+	.	gene_id "MSTRG.69165"; transcript_id "MSTRG.69165.1114"; exon_number "11";
chr16	StringTie	exon	655773	655885	1000	+	.	gene_id "MSTRG.69165"; transcript_id "MSTRG.69165.1114"; exon_number "12";
chr16	StringTie	exon	656302	656537	1000	+	.	gene_id "MSTRG.69165"; transcript_id "MSTRG.69165.1114"; exon_number "13";
chr16	StringTie	exon	656732	656871	1000	+	.	gene_id "MSTRG.69165"; transcript_id "MSTRG.69165.1114"; exon_number "14";
chr16	StringTie	exon	657091	657221	1000	+	.	gene_id "MSTRG.69165"; transcript_id "MSTRG.69165.1114"; exon_number "15";
chr16	StringTie	exon	657762	657892	1000	+	.	gene_id "MSTRG.69165"; transcript_id "MSTRG.69165.1114"; exon_number "16";
chr16	StringTie	exon	658183	658344	1000	+	.	gene_id "MSTRG.69165"; transcript_id "MSTRG.69165.1114"; exon_number "17";
chr16	StringTie	exon	658525	658653	1000	+	.	gene_id "MSTRG.69165"; transcript_id "MSTRG.69165.1114"; exon_number "18";
chr16	StringTie	exon	658896	659011	1000	+	.	gene_id "MSTRG.69165"; transcript_id "MSTRG.69165.1114"; exon_number "19";
chr16	StringTie	exon	659086	659126	1000	+	.	gene_id "MSTRG.69165"; transcript_id "MSTRG.69165.1114"; exon_number "20";
chr16	StringTie	exon	659245	659376	1000	+	.	gene_id "MSTRG.69165"; transcript_id "MSTRG.69165.1114"; exon_number "21";
chr16	StringTie	exon	660058	660161	1000	+	.	gene_id "MSTRG.69165"; transcript_id "MSTRG.69165.1114"; exon_number "22";
chr16	StringTie	exon	660612	660714	1000	+	.	gene_id "MSTRG.69165"; transcript_id "MSTRG.69165.1114"; exon_number "23";
chr16	StringTie	exon	661051	661172	1000	+	.	gene_id "MSTRG.69165"; transcript_id "MSTRG.69165.1114"; exon_number "24";
chr16	StringTie	exon	661342	661501	1000	+	.	gene_id "MSTRG.69165"; transcript_id "MSTRG.69165.1114"; exon_number "25";
chr16	StringTie	exon	661597	661787	1000	+	.	gene_id "MSTRG.69165"; transcript_id "MSTRG.69165.1114"; exon_number "26";
chr16	StringTie	exon	661891	662059	1000	+	.	gene_id "MSTRG.69165"; transcript_id "MSTRG.69165.1114"; exon_number "27";
chr16	StringTie	exon	662220	662331	1000	+	.	gene_id "MSTRG.69165"; transcript_id "MSTRG.69165.1114"; exon_number "28";
chr16	StringTie	exon	662679	662844	1000	+	.	gene_id "MSTRG.69165"; transcript_id "MSTRG.69165.1114"; exon_number "29";
chr16	StringTie	exon	665679	665801	1000	+	.	gene_id "MSTRG.69165"; transcript_id "MSTRG.69165.1114"; exon_number "30";
chr16	StringTie	exon	665950	666124	1000	+	.	gene_id "MSTRG.69165"; transcript_id "MSTRG.69165.1114"; exon_number "31";
chr16	StringTie	exon	666220	666350	1000	+	.	gene_id "MSTRG.69165"; transcript_id "MSTRG.69165.1114"; exon_number "32";
chr16	StringTie	exon	666455	666598	1000	+	.	gene_id "MSTRG.69165"; transcript_id "MSTRG.69165.1114"; exon_number "33";
chr16	StringTie	exon	666673	666792	1000	+	.	gene_id "MSTRG.69165"; transcript_id "MSTRG.69165.1114"; exon_number "34";
chr16	StringTie	exon	666905	666989	1000	+	.	gene_id "MSTRG.69165"; transcript_id "MSTRG.69165.1114"; exon_number "35";
chr16	StringTie	exon	667432	667916	1000	+	.	gene_id "MSTRG.69165"; transcript_id "MSTRG.69165.1114"; exon_number "36";
chr16	StringTie	transcript	651016	667833	1000	+	.	gene_id "MSTRG.69165"; transcript_id "MSTRG.69165.1115";
chr16	StringTie	exon	651016	651103	1000	+	.	gene_id "MSTRG.69165"; transcript_id "MSTRG.69165.1115"; exon_number "1";
chr16	StringTie	exon	651199	651262	1000	+	.	gene_id "MSTRG.69165"; transcript_id "MSTRG.69165.1115"; exon_number "2";
chr16	StringTie	exon	651644	651747	1000	+	.	gene_id "MSTRG.69165"; transcript_id "MSTRG.69165.1115"; exon_number "3";
chr16	StringTie	exon	651824	652039	1000	+	.	gene_id "MSTRG.69165"; transcript_id "MSTRG.69165.1115"; exon_number "4";
chr16	StringTie	exon	652467	652535	1000	+	.	gene_id "MSTRG.69165"; transcript_id "MSTRG.69165.1115"; exon_number "5";
chr16	StringTie	exon	653341	653451	1000	+	.	gene_id "MSTRG.69165"; transcript_id "MSTRG.69165.1115"; exon_number "6";
chr16	StringTie	exon	653525	653670	1000	+	.	gene_id "MSTRG.69165"; transcript_id "MSTRG.69165.1115"; exon_number "7";
chr16	StringTie	exon	653746	653803	1000	+	.	gene_id "MSTRG.69165"; transcript_id "MSTRG.69165.1115"; exon_number "8";
chr16	StringTie	exon	655029	655147	1000	+	.	gene_id "MSTRG.69165"; transcript_id "MSTRG.69165.1115"; exon_number "9";
chr16	StringTie	exon	655307	655468	1000	+	.	gene_id "MSTRG.69165"; transcript_id "MSTRG.69165.1115"; exon_number "10";
chr16	StringTie	exon	655573	655889	1000	+	.	gene_id "MSTRG.69165"; transcript_id "MSTRG.69165.1115"; exon_number "11";
chr16	StringTie	exon	656302	656537	1000	+	.	gene_id "MSTRG.69165"; transcript_id "MSTRG.69165.1115"; exon_number "12";
chr16	StringTie	exon	656732	656871	1000	+	.	gene_id "MSTRG.69165"; transcript_id "MSTRG.69165.1115"; exon_number "13";
chr16	StringTie	exon	657091	657221	1000	+	.	gene_id "MSTRG.69165"; transcript_id "MSTRG.69165.1115"; exon_number "14";
chr16	StringTie	exon	657762	657892	1000	+	.	gene_id "MSTRG.69165"; transcript_id "MSTRG.69165.1115"; exon_number "15";
chr16	StringTie	exon	658183	658344	1000	+	.	gene_id "MSTRG.69165"; transcript_id "MSTRG.69165.1115"; exon_number "16";
chr16	StringTie	exon	658525	658653	1000	+	.	gene_id "MSTRG.69165"; transcript_id "MSTRG.69165.1115"; exon_number "17";
chr16	StringTie	exon	658896	659011	1000	+	.	gene_id "MSTRG.69165"; transcript_id "MSTRG.69165.1115"; exon_number "18";
chr16	StringTie	exon	659086	659126	1000	+	.	gene_id "MSTRG.69165"; transcript_id "MSTRG.69165.1115"; exon_number "19";
chr16	StringTie	exon	659245	659376	1000	+	.	gene_id "MSTRG.69165"; transcript_id "MSTRG.69165.1115"; exon_number "20";
chr16	StringTie	exon	660058	660161	1000	+	.	gene_id "MSTRG.69165"; transcript_id "MSTRG.69165.1115"; exon_number "21";
chr16	StringTie	exon	660612	660714	1000	+	.	gene_id "MSTRG.69165"; transcript_id "MSTRG.69165.1115"; exon_number "22";
chr16	StringTie	exon	661051	661172	1000	+	.	gene_id "MSTRG.69165"; transcript_id "MSTRG.69165.1115"; exon_number "23";
chr16	StringTie	exon	661342	661501	1000	+	.	gene_id "MSTRG.69165"; transcript_id "MSTRG.69165.1115"; exon_number "24";
chr16	StringTie	exon	661597	661787	1000	+	.	gene_id "MSTRG.69165"; transcript_id "MSTRG.69165.1115"; exon_number "25";
chr16	StringTie	exon	661891	662059	1000	+	.	gene_id "MSTRG.69165"; transcript_id "MSTRG.69165.1115"; exon_number "26";
chr16	StringTie	exon	662220	662331	1000	+	.	gene_id "MSTRG.69165"; transcript_id "MSTRG.69165.1115"; exon_number "27";
chr16	StringTie	exon	662673	662844	1000	+	.	gene_id "MSTRG.69165"; transcript_id "MSTRG.69165.1115"; exon_number "28";
chr16	StringTie	exon	665679	665801	1000	+	.	gene_id "MSTRG.69165"; transcript_id "MSTRG.69165.1115"; exon_number "29";
chr16	StringTie	exon	665950	666124	1000	+	.	gene_id "MSTRG.69165"; transcript_id "MSTRG.69165.1115"; exon_number "30";
chr16	StringTie	exon	666220	666350	1000	+	.	gene_id "MSTRG.69165"; transcript_id "MSTRG.69165.1115"; exon_number "31";
chr16	StringTie	exon	666455	666598	1000	+	.	gene_id "MSTRG.69165"; transcript_id "MSTRG.69165.1115"; exon_number "32";
chr16	StringTie	exon	666673	666792	1000	+	.	gene_id "MSTRG.69165"; transcript_id "MSTRG.69165.1115"; exon_number "33";
chr16	StringTie	exon	666905	666989	1000	+	.	gene_id "MSTRG.69165"; transcript_id "MSTRG.69165.1115"; exon_number "34";
chr16	StringTie	exon	667432	667833	1000	+	.	gene_id "MSTRG.69165"; transcript_id "MSTRG.69165.1115"; exon_number "35";
chr16	StringTie	transcript	651211	667835	1000	+	.	gene_id "MSTRG.69165"; transcript_id "MSTRG.69165.1116";
chr16	StringTie	exon	651211	651266	1000	+	.	gene_id "MSTRG.69165"; transcript_id "MSTRG.69165.1116"; exon_number "1";
chr16	StringTie	exon	651644	651747	1000	+	.	gene_id "MSTRG.69165"; transcript_id "MSTRG.69165.1116"; exon_number "2";
chr16	StringTie	exon	651824	652039	1000	+	.	gene_id "MSTRG.69165"; transcript_id "MSTRG.69165.1116"; exon_number "3";
chr16	StringTie	exon	652467	652535	1000	+	.	gene_id "MSTRG.69165"; transcript_id "MSTRG.69165.1116"; exon_number "4";
chr16	StringTie	exon	653341	653451	1000	+	.	gene_id "MSTRG.69165"; transcript_id "MSTRG.69165.1116"; exon_number "5";
chr16	StringTie	exon	653525	653670	1000	+	.	gene_id "MSTRG.69165"; transcript_id "MSTRG.69165.1116"; exon_number "6";
chr16	StringTie	exon	653746	653803	1000	+	.	gene_id "MSTRG.69165"; transcript_id "MSTRG.69165.1116"; exon_number "7";
chr16	StringTie	exon	655307	655468	1000	+	.	gene_id "MSTRG.69165"; transcript_id "MSTRG.69165.1116"; exon_number "8";
chr16	StringTie	exon	655573	655703	1000	+	.	gene_id "MSTRG.69165"; transcript_id "MSTRG.69165.1116"; exon_number "9";
chr16	StringTie	exon	655773	655885	1000	+	.	gene_id "MSTRG.69165"; transcript_id "MSTRG.69165.1116"; exon_number "10";
chr16	StringTie	exon	656302	657221	1000	+	.	gene_id "MSTRG.69165"; transcript_id "MSTRG.69165.1116"; exon_number "11";
chr16	StringTie	exon	657762	657892	1000	+	.	gene_id "MSTRG.69165"; transcript_id "MSTRG.69165.1116"; exon_number "12";
chr16	StringTie	exon	658183	658653	1000	+	.	gene_id "MSTRG.69165"; transcript_id "MSTRG.69165.1116"; exon_number "13";
chr16	StringTie	exon	658896	659011	1000	+	.	gene_id "MSTRG.69165"; transcript_id "MSTRG.69165.1116"; exon_number "14";
chr16	StringTie	exon	659086	659126	1000	+	.	gene_id "MSTRG.69165"; transcript_id "MSTRG.69165.1116"; exon_number "15";
chr16	StringTie	exon	659245	659376	1000	+	.	gene_id "MSTRG.69165"; transcript_id "MSTRG.69165.1116"; exon_number "16";
chr16	StringTie	exon	660058	660161	1000	+	.	gene_id "MSTRG.69165"; transcript_id "MSTRG.69165.1116"; exon_number "17";
chr16	StringTie	exon	660612	660714	1000	+	.	gene_id "MSTRG.69165"; transcript_id "MSTRG.69165.1116"; exon_number "18";
chr16	StringTie	exon	661051	661172	1000	+	.	gene_id "MSTRG.69165"; transcript_id "MSTRG.69165.1116"; exon_number "19";
chr16	StringTie	exon	661342	661501	1000	+	.	gene_id "MSTRG.69165"; transcript_id "MSTRG.69165.1116"; exon_number "20";
chr16	StringTie	exon	661597	661787	1000	+	.	gene_id "MSTRG.69165"; transcript_id "MSTRG.69165.1116"; exon_number "21";
chr16	StringTie	exon	661983	662844	1000	+	.	gene_id "MSTRG.69165"; transcript_id "MSTRG.69165.1116"; exon_number "22";
chr16	StringTie	exon	663145	665801	1000	+	.	gene_id "MSTRG.69165"; transcript_id "MSTRG.69165.1116"; exon_number "23";
chr16	StringTie	exon	665950	666124	1000	+	.	gene_id "MSTRG.69165"; transcript_id "MSTRG.69165.1116"; exon_number "24";
chr16	StringTie	exon	666220	666350	1000	+	.	gene_id "MSTRG.69165"; transcript_id "MSTRG.69165.1116"; exon_number "25";
chr16	StringTie	exon	666455	666598	1000	+	.	gene_id "MSTRG.69165"; transcript_id "MSTRG.69165.1116"; exon_number "26";
chr16	StringTie	exon	666673	666792	1000	+	.	gene_id "MSTRG.69165"; transcript_id "MSTRG.69165.1116"; exon_number "27";
chr16	StringTie	exon	666905	666989	1000	+	.	gene_id "MSTRG.69165"; transcript_id "MSTRG.69165.1116"; exon_number "28";
chr16	StringTie	exon	667432	667835	1000	+	.	gene_id "MSTRG.69165"; transcript_id "MSTRG.69165.1116"; exon_number "29";
chr16	StringTie	transcript	651644	667833	1000	+	.	gene_id "MSTRG.69165"; transcript_id "MSTRG.69165.1117";
chr16	StringTie	exon	651644	651747	1000	+	.	gene_id "MSTRG.69165"; transcript_id "MSTRG.69165.1117"; exon_number "1";
chr16	StringTie	exon	651824	652039	1000	+	.	gene_id "MSTRG.69165"; transcript_id "MSTRG.69165.1117"; exon_number "2";
chr16	StringTie	exon	652467	652535	1000	+	.	gene_id "MSTRG.69165"; transcript_id "MSTRG.69165.1117"; exon_number "3";
chr16	StringTie	exon	653341	653451	1000	+	.	gene_id "MSTRG.69165"; transcript_id "MSTRG.69165.1117"; exon_number "4";
chr16	StringTie	exon	653525	653670	1000	+	.	gene_id "MSTRG.69165"; transcript_id "MSTRG.69165.1117"; exon_number "5";
chr16	StringTie	exon	653746	653803	1000	+	.	gene_id "MSTRG.69165"; transcript_id "MSTRG.69165.1117"; exon_number "6";
chr16	StringTie	exon	655029	655147	1000	+	.	gene_id "MSTRG.69165"; transcript_id "MSTRG.69165.1117"; exon_number "7";
chr16	StringTie	exon	655307	655703	1000	+	.	gene_id "MSTRG.69165"; transcript_id "MSTRG.69165.1117"; exon_number "8";
chr16	StringTie	exon	655773	655889	1000	+	.	gene_id "MSTRG.69165"; transcript_id "MSTRG.69165.1117"; exon_number "9";
chr16	StringTie	exon	656302	656537	1000	+	.	gene_id "MSTRG.69165"; transcript_id "MSTRG.69165.1117"; exon_number "10";
chr16	StringTie	exon	656732	656871	1000	+	.	gene_id "MSTRG.69165"; transcript_id "MSTRG.69165.1117"; exon_number "11";
chr16	StringTie	exon	657091	657221	1000	+	.	gene_id "MSTRG.69165"; transcript_id "MSTRG.69165.1117"; exon_number "12";
chr16	StringTie	exon	657762	657892	1000	+	.	gene_id "MSTRG.69165"; transcript_id "MSTRG.69165.1117"; exon_number "13";
chr16	StringTie	exon	658183	658344	1000	+	.	gene_id "MSTRG.69165"; transcript_id "MSTRG.69165.1117"; exon_number "14";
chr16	StringTie	exon	658525	658653	1000	+	.	gene_id "MSTRG.69165"; transcript_id "MSTRG.69165.1117"; exon_number "15";
chr16	StringTie	exon	658896	659126	1000	+	.	gene_id "MSTRG.69165"; transcript_id "MSTRG.69165.1117"; exon_number "16";
chr16	StringTie	exon	659245	659376	1000	+	.	gene_id "MSTRG.69165"; transcript_id "MSTRG.69165.1117"; exon_number "17";
chr16	StringTie	exon	659614	659859	1000	+	.	gene_id "MSTRG.69165"; transcript_id "MSTRG.69165.1117"; exon_number "18";
chr16	StringTie	exon	660058	660161	1000	+	.	gene_id "MSTRG.69165"; transcript_id "MSTRG.69165.1117"; exon_number "19";
chr16	StringTie	exon	660612	660714	1000	+	.	gene_id "MSTRG.69165"; transcript_id "MSTRG.69165.1117"; exon_number "20";
chr16	StringTie	exon	661051	661172	1000	+	.	gene_id "MSTRG.69165"; transcript_id "MSTRG.69165.1117"; exon_number "21";
chr16	StringTie	exon	661342	661501	1000	+	.	gene_id "MSTRG.69165"; transcript_id "MSTRG.69165.1117"; exon_number "22";
chr16	StringTie	exon	661597	662059	1000	+	.	gene_id "MSTRG.69165"; transcript_id "MSTRG.69165.1117"; exon_number "23";
chr16	StringTie	exon	662220	662844	1000	+	.	gene_id "MSTRG.69165"; transcript_id "MSTRG.69165.1117"; exon_number "24";
chr16	StringTie	exon	663145	665801	1000	+	.	gene_id "MSTRG.69165"; transcript_id "MSTRG.69165.1117"; exon_number "25";
chr16	StringTie	exon	665950	666124	1000	+	.	gene_id "MSTRG.69165"; transcript_id "MSTRG.69165.1117"; exon_number "26";
chr16	StringTie	exon	666220	666350	1000	+	.	gene_id "MSTRG.69165"; transcript_id "MSTRG.69165.1117"; exon_number "27";
chr16	StringTie	exon	666455	666598	1000	+	.	gene_id "MSTRG.69165"; transcript_id "MSTRG.69165.1117"; exon_number "28";
chr16	StringTie	exon	666673	666792	1000	+	.	gene_id "MSTRG.69165"; transcript_id "MSTRG.69165.1117"; exon_number "29";
chr16	StringTie	exon	666905	666989	1000	+	.	gene_id "MSTRG.69165"; transcript_id "MSTRG.69165.1117"; exon_number "30";
chr16	StringTie	exon	667432	667833	1000	+	.	gene_id "MSTRG.69165"; transcript_id "MSTRG.69165.1117"; exon_number "31";
chr16	StringTie	transcript	651722	667833	1000	+	.	gene_id "MSTRG.69165"; transcript_id "MSTRG.69165.1118";
chr16	StringTie	exon	651722	651747	1000	+	.	gene_id "MSTRG.69165"; transcript_id "MSTRG.69165.1118"; exon_number "1";
chr16	StringTie	exon	651824	652039	1000	+	.	gene_id "MSTRG.69165"; transcript_id "MSTRG.69165.1118"; exon_number "2";
chr16	StringTie	exon	652467	652535	1000	+	.	gene_id "MSTRG.69165"; transcript_id "MSTRG.69165.1118"; exon_number "3";
chr16	StringTie	exon	653341	653451	1000	+	.	gene_id "MSTRG.69165"; transcript_id "MSTRG.69165.1118"; exon_number "4";
chr16	StringTie	exon	653525	653670	1000	+	.	gene_id "MSTRG.69165"; transcript_id "MSTRG.69165.1118"; exon_number "5";
chr16	StringTie	exon	653746	653803	1000	+	.	gene_id "MSTRG.69165"; transcript_id "MSTRG.69165.1118"; exon_number "6";
chr16	StringTie	exon	655307	655468	1000	+	.	gene_id "MSTRG.69165"; transcript_id "MSTRG.69165.1118"; exon_number "7";
chr16	StringTie	exon	655573	655703	1000	+	.	gene_id "MSTRG.69165"; transcript_id "MSTRG.69165.1118"; exon_number "8";
chr16	StringTie	exon	655773	655889	1000	+	.	gene_id "MSTRG.69165"; transcript_id "MSTRG.69165.1118"; exon_number "9";
chr16	StringTie	exon	656302	656537	1000	+	.	gene_id "MSTRG.69165"; transcript_id "MSTRG.69165.1118"; exon_number "10";
chr16	StringTie	exon	656732	656871	1000	+	.	gene_id "MSTRG.69165"; transcript_id "MSTRG.69165.1118"; exon_number "11";
chr16	StringTie	exon	657091	657221	1000	+	.	gene_id "MSTRG.69165"; transcript_id "MSTRG.69165.1118"; exon_number "12";
chr16	StringTie	exon	657762	657892	1000	+	.	gene_id "MSTRG.69165"; transcript_id "MSTRG.69165.1118"; exon_number "13";
chr16	StringTie	exon	658183	658344	1000	+	.	gene_id "MSTRG.69165"; transcript_id "MSTRG.69165.1118"; exon_number "14";
chr16	StringTie	exon	658525	658653	1000	+	.	gene_id "MSTRG.69165"; transcript_id "MSTRG.69165.1118"; exon_number "15";
chr16	StringTie	exon	658896	659011	1000	+	.	gene_id "MSTRG.69165"; transcript_id "MSTRG.69165.1118"; exon_number "16";
chr16	StringTie	exon	659086	659126	1000	+	.	gene_id "MSTRG.69165"; transcript_id "MSTRG.69165.1118"; exon_number "17";
chr16	StringTie	exon	659245	659376	1000	+	.	gene_id "MSTRG.69165"; transcript_id "MSTRG.69165.1118"; exon_number "18";
chr16	StringTie	exon	660058	660161	1000	+	.	gene_id "MSTRG.69165"; transcript_id "MSTRG.69165.1118"; exon_number "19";
chr16	StringTie	exon	660612	660714	1000	+	.	gene_id "MSTRG.69165"; transcript_id "MSTRG.69165.1118"; exon_number "20";
chr16	StringTie	exon	661051	661172	1000	+	.	gene_id "MSTRG.69165"; transcript_id "MSTRG.69165.1118"; exon_number "21";
chr16	StringTie	exon	661342	661501	1000	+	.	gene_id "MSTRG.69165"; transcript_id "MSTRG.69165.1118"; exon_number "22";
chr16	StringTie	exon	661597	661787	1000	+	.	gene_id "MSTRG.69165"; transcript_id "MSTRG.69165.1118"; exon_number "23";
chr16	StringTie	exon	661891	662059	1000	+	.	gene_id "MSTRG.69165"; transcript_id "MSTRG.69165.1118"; exon_number "24";
chr16	StringTie	exon	662220	662331	1000	+	.	gene_id "MSTRG.69165"; transcript_id "MSTRG.69165.1118"; exon_number "25";
chr16	StringTie	exon	662679	663553	1000	+	.	gene_id "MSTRG.69165"; transcript_id "MSTRG.69165.1118"; exon_number "26";
chr16	StringTie	exon	665679	665801	1000	+	.	gene_id "MSTRG.69165"; transcript_id "MSTRG.69165.1118"; exon_number "27";
chr16	StringTie	exon	665950	666124	1000	+	.	gene_id "MSTRG.69165"; transcript_id "MSTRG.69165.1118"; exon_number "28";
chr16	StringTie	exon	666220	666350	1000	+	.	gene_id "MSTRG.69165"; transcript_id "MSTRG.69165.1118"; exon_number "29";
chr16	StringTie	exon	666455	666598	1000	+	.	gene_id "MSTRG.69165"; transcript_id "MSTRG.69165.1118"; exon_number "30";
chr16	StringTie	exon	666673	666792	1000	+	.	gene_id "MSTRG.69165"; transcript_id "MSTRG.69165.1118"; exon_number "31";
chr16	StringTie	exon	666905	666989	1000	+	.	gene_id "MSTRG.69165"; transcript_id "MSTRG.69165.1118"; exon_number "32";
chr16	StringTie	exon	667432	667833	1000	+	.	gene_id "MSTRG.69165"; transcript_id "MSTRG.69165.1118"; exon_number "33";
chr16	StringTie	transcript	651824	667837	1000	+	.	gene_id "MSTRG.69165"; transcript_id "MSTRG.69165.1119";
chr16	StringTie	exon	651824	652039	1000	+	.	gene_id "MSTRG.69165"; transcript_id "MSTRG.69165.1119"; exon_number "1";
chr16	StringTie	exon	652467	652535	1000	+	.	gene_id "MSTRG.69165"; transcript_id "MSTRG.69165.1119"; exon_number "2";
chr16	StringTie	exon	653525	653670	1000	+	.	gene_id "MSTRG.69165"; transcript_id "MSTRG.69165.1119"; exon_number "3";
chr16	StringTie	exon	653746	653803	1000	+	.	gene_id "MSTRG.69165"; transcript_id "MSTRG.69165.1119"; exon_number "4";
chr16	StringTie	exon	655029	655147	1000	+	.	gene_id "MSTRG.69165"; transcript_id "MSTRG.69165.1119"; exon_number "5";
chr16	StringTie	exon	655307	655468	1000	+	.	gene_id "MSTRG.69165"; transcript_id "MSTRG.69165.1119"; exon_number "6";
chr16	StringTie	exon	655573	655703	1000	+	.	gene_id "MSTRG.69165"; transcript_id "MSTRG.69165.1119"; exon_number "7";
chr16	StringTie	exon	655773	655889	1000	+	.	gene_id "MSTRG.69165"; transcript_id "MSTRG.69165.1119"; exon_number "8";
chr16	StringTie	exon	656302	656537	1000	+	.	gene_id "MSTRG.69165"; transcript_id "MSTRG.69165.1119"; exon_number "9";
chr16	StringTie	exon	656732	656871	1000	+	.	gene_id "MSTRG.69165"; transcript_id "MSTRG.69165.1119"; exon_number "10";
chr16	StringTie	exon	657091	657221	1000	+	.	gene_id "MSTRG.69165"; transcript_id "MSTRG.69165.1119"; exon_number "11";
chr16	StringTie	exon	657762	657892	1000	+	.	gene_id "MSTRG.69165"; transcript_id "MSTRG.69165.1119"; exon_number "12";
chr16	StringTie	exon	658183	658344	1000	+	.	gene_id "MSTRG.69165"; transcript_id "MSTRG.69165.1119"; exon_number "13";
chr16	StringTie	exon	658525	658653	1000	+	.	gene_id "MSTRG.69165"; transcript_id "MSTRG.69165.1119"; exon_number "14";
chr16	StringTie	exon	658896	659011	1000	+	.	gene_id "MSTRG.69165"; transcript_id "MSTRG.69165.1119"; exon_number "15";
chr16	StringTie	exon	659086	659126	1000	+	.	gene_id "MSTRG.69165"; transcript_id "MSTRG.69165.1119"; exon_number "16";
chr16	StringTie	exon	659245	659376	1000	+	.	gene_id "MSTRG.69165"; transcript_id "MSTRG.69165.1119"; exon_number "17";
chr16	StringTie	exon	660058	660161	1000	+	.	gene_id "MSTRG.69165"; transcript_id "MSTRG.69165.1119"; exon_number "18";
chr16	StringTie	exon	660612	660714	1000	+	.	gene_id "MSTRG.69165"; transcript_id "MSTRG.69165.1119"; exon_number "19";
chr16	StringTie	exon	661051	661172	1000	+	.	gene_id "MSTRG.69165"; transcript_id "MSTRG.69165.1119"; exon_number "20";
chr16	StringTie	exon	661342	661501	1000	+	.	gene_id "MSTRG.69165"; transcript_id "MSTRG.69165.1119"; exon_number "21";
chr16	StringTie	exon	661597	661787	1000	+	.	gene_id "MSTRG.69165"; transcript_id "MSTRG.69165.1119"; exon_number "22";
chr16	StringTie	exon	661891	662059	1000	+	.	gene_id "MSTRG.69165"; transcript_id "MSTRG.69165.1119"; exon_number "23";
chr16	StringTie	exon	662220	662331	1000	+	.	gene_id "MSTRG.69165"; transcript_id "MSTRG.69165.1119"; exon_number "24";
chr16	StringTie	exon	662673	662844	1000	+	.	gene_id "MSTRG.69165"; transcript_id "MSTRG.69165.1119"; exon_number "25";
chr16	StringTie	exon	663145	663553	1000	+	.	gene_id "MSTRG.69165"; transcript_id "MSTRG.69165.1119"; exon_number "26";
chr16	StringTie	exon	665679	665801	1000	+	.	gene_id "MSTRG.69165"; transcript_id "MSTRG.69165.1119"; exon_number "27";
chr16	StringTie	exon	665950	666124	1000	+	.	gene_id "MSTRG.69165"; transcript_id "MSTRG.69165.1119"; exon_number "28";
chr16	StringTie	exon	666220	666350	1000	+	.	gene_id "MSTRG.69165"; transcript_id "MSTRG.69165.1119"; exon_number "29";
chr16	StringTie	exon	666455	666598	1000	+	.	gene_id "MSTRG.69165"; transcript_id "MSTRG.69165.1119"; exon_number "30";
chr16	StringTie	exon	666673	666792	1000	+	.	gene_id "MSTRG.69165"; transcript_id "MSTRG.69165.1119"; exon_number "31";
chr16	StringTie	exon	666905	666989	1000	+	.	gene_id "MSTRG.69165"; transcript_id "MSTRG.69165.1119"; exon_number "32";
chr16	StringTie	exon	667432	667837	1000	+	.	gene_id "MSTRG.69165"; transcript_id "MSTRG.69165.1119"; exon_number "33";
chr16	StringTie	transcript	566836	584211	1000	+	.	gene_id "MSTRG.69165"; transcript_id "MSTRG.69165.112";
chr16	StringTie	exon	566836	567075	1000	+	.	gene_id "MSTRG.69165"; transcript_id "MSTRG.69165.112"; exon_number "1";
chr16	StringTie	exon	567496	567563	1000	+	.	gene_id "MSTRG.69165"; transcript_id "MSTRG.69165.112"; exon_number "2";
chr16	StringTie	exon	570648	570760	1000	+	.	gene_id "MSTRG.69165"; transcript_id "MSTRG.69165.112"; exon_number "3";
chr16	StringTie	exon	574066	574763	1000	+	.	gene_id "MSTRG.69165"; transcript_id "MSTRG.69165.112"; exon_number "4";
chr16	StringTie	exon	575839	575970	1000	+	.	gene_id "MSTRG.69165"; transcript_id "MSTRG.69165.112"; exon_number "5";
chr16	StringTie	exon	576134	576254	1000	+	.	gene_id "MSTRG.69165"; transcript_id "MSTRG.69165.112"; exon_number "6";
chr16	StringTie	exon	578255	578291	1000	+	.	gene_id "MSTRG.69165"; transcript_id "MSTRG.69165.112"; exon_number "7";
chr16	StringTie	exon	578379	578505	1000	+	.	gene_id "MSTRG.69165"; transcript_id "MSTRG.69165.112"; exon_number "8";
chr16	StringTie	exon	578785	578938	1000	+	.	gene_id "MSTRG.69165"; transcript_id "MSTRG.69165.112"; exon_number "9";
chr16	StringTie	exon	579069	579180	1000	+	.	gene_id "MSTRG.69165"; transcript_id "MSTRG.69165.112"; exon_number "10";
chr16	StringTie	exon	580183	580263	1000	+	.	gene_id "MSTRG.69165"; transcript_id "MSTRG.69165.112"; exon_number "11";
chr16	StringTie	exon	580858	580972	1000	+	.	gene_id "MSTRG.69165"; transcript_id "MSTRG.69165.112"; exon_number "12";
chr16	StringTie	exon	581199	581341	1000	+	.	gene_id "MSTRG.69165"; transcript_id "MSTRG.69165.112"; exon_number "13";
chr16	StringTie	exon	582248	582309	1000	+	.	gene_id "MSTRG.69165"; transcript_id "MSTRG.69165.112"; exon_number "14";
chr16	StringTie	exon	582883	584211	1000	+	.	gene_id "MSTRG.69165"; transcript_id "MSTRG.69165.112"; exon_number "15";
chr16	StringTie	transcript	651827	667835	1000	+	.	gene_id "MSTRG.69165"; transcript_id "MSTRG.69165.1120";
chr16	StringTie	exon	651827	652218	1000	+	.	gene_id "MSTRG.69165"; transcript_id "MSTRG.69165.1120"; exon_number "1";
chr16	StringTie	exon	652467	652535	1000	+	.	gene_id "MSTRG.69165"; transcript_id "MSTRG.69165.1120"; exon_number "2";
chr16	StringTie	exon	653341	653451	1000	+	.	gene_id "MSTRG.69165"; transcript_id "MSTRG.69165.1120"; exon_number "3";
chr16	StringTie	exon	653525	653670	1000	+	.	gene_id "MSTRG.69165"; transcript_id "MSTRG.69165.1120"; exon_number "4";
chr16	StringTie	exon	653746	653803	1000	+	.	gene_id "MSTRG.69165"; transcript_id "MSTRG.69165.1120"; exon_number "5";
chr16	StringTie	exon	655029	655147	1000	+	.	gene_id "MSTRG.69165"; transcript_id "MSTRG.69165.1120"; exon_number "6";
chr16	StringTie	exon	655307	655468	1000	+	.	gene_id "MSTRG.69165"; transcript_id "MSTRG.69165.1120"; exon_number "7";
chr16	StringTie	exon	655573	655703	1000	+	.	gene_id "MSTRG.69165"; transcript_id "MSTRG.69165.1120"; exon_number "8";
chr16	StringTie	exon	655773	656537	1000	+	.	gene_id "MSTRG.69165"; transcript_id "MSTRG.69165.1120"; exon_number "9";
chr16	StringTie	exon	656732	656871	1000	+	.	gene_id "MSTRG.69165"; transcript_id "MSTRG.69165.1120"; exon_number "10";
chr16	StringTie	exon	657091	657221	1000	+	.	gene_id "MSTRG.69165"; transcript_id "MSTRG.69165.1120"; exon_number "11";
chr16	StringTie	exon	657762	657892	1000	+	.	gene_id "MSTRG.69165"; transcript_id "MSTRG.69165.1120"; exon_number "12";
chr16	StringTie	exon	658183	658344	1000	+	.	gene_id "MSTRG.69165"; transcript_id "MSTRG.69165.1120"; exon_number "13";
chr16	StringTie	exon	658525	658653	1000	+	.	gene_id "MSTRG.69165"; transcript_id "MSTRG.69165.1120"; exon_number "14";
chr16	StringTie	exon	658896	659011	1000	+	.	gene_id "MSTRG.69165"; transcript_id "MSTRG.69165.1120"; exon_number "15";
chr16	StringTie	exon	659086	659126	1000	+	.	gene_id "MSTRG.69165"; transcript_id "MSTRG.69165.1120"; exon_number "16";
chr16	StringTie	exon	659245	659376	1000	+	.	gene_id "MSTRG.69165"; transcript_id "MSTRG.69165.1120"; exon_number "17";
chr16	StringTie	exon	659614	659859	1000	+	.	gene_id "MSTRG.69165"; transcript_id "MSTRG.69165.1120"; exon_number "18";
chr16	StringTie	exon	660058	660161	1000	+	.	gene_id "MSTRG.69165"; transcript_id "MSTRG.69165.1120"; exon_number "19";
chr16	StringTie	exon	660612	660714	1000	+	.	gene_id "MSTRG.69165"; transcript_id "MSTRG.69165.1120"; exon_number "20";
chr16	StringTie	exon	661051	661172	1000	+	.	gene_id "MSTRG.69165"; transcript_id "MSTRG.69165.1120"; exon_number "21";
chr16	StringTie	exon	661342	661501	1000	+	.	gene_id "MSTRG.69165"; transcript_id "MSTRG.69165.1120"; exon_number "22";
chr16	StringTie	exon	661597	661787	1000	+	.	gene_id "MSTRG.69165"; transcript_id "MSTRG.69165.1120"; exon_number "23";
chr16	StringTie	exon	661891	662059	1000	+	.	gene_id "MSTRG.69165"; transcript_id "MSTRG.69165.1120"; exon_number "24";
chr16	StringTie	exon	662220	662331	1000	+	.	gene_id "MSTRG.69165"; transcript_id "MSTRG.69165.1120"; exon_number "25";
chr16	StringTie	exon	662673	665801	1000	+	.	gene_id "MSTRG.69165"; transcript_id "MSTRG.69165.1120"; exon_number "26";
chr16	StringTie	exon	665950	666124	1000	+	.	gene_id "MSTRG.69165"; transcript_id "MSTRG.69165.1120"; exon_number "27";
chr16	StringTie	exon	666220	666350	1000	+	.	gene_id "MSTRG.69165"; transcript_id "MSTRG.69165.1120"; exon_number "28";
chr16	StringTie	exon	666455	666598	1000	+	.	gene_id "MSTRG.69165"; transcript_id "MSTRG.69165.1120"; exon_number "29";
chr16	StringTie	exon	666673	666792	1000	+	.	gene_id "MSTRG.69165"; transcript_id "MSTRG.69165.1120"; exon_number "30";
chr16	StringTie	exon	666905	666989	1000	+	.	gene_id "MSTRG.69165"; transcript_id "MSTRG.69165.1120"; exon_number "31";
chr16	StringTie	exon	667432	667835	1000	+	.	gene_id "MSTRG.69165"; transcript_id "MSTRG.69165.1120"; exon_number "32";
chr16	StringTie	transcript	651827	667809	1000	+	.	gene_id "MSTRG.69165"; transcript_id "MSTRG.69165.1121";
chr16	StringTie	exon	651827	652039	1000	+	.	gene_id "MSTRG.69165"; transcript_id "MSTRG.69165.1121"; exon_number "1";
chr16	StringTie	exon	652467	652535	1000	+	.	gene_id "MSTRG.69165"; transcript_id "MSTRG.69165.1121"; exon_number "2";
chr16	StringTie	exon	653341	653451	1000	+	.	gene_id "MSTRG.69165"; transcript_id "MSTRG.69165.1121"; exon_number "3";
chr16	StringTie	exon	653525	653670	1000	+	.	gene_id "MSTRG.69165"; transcript_id "MSTRG.69165.1121"; exon_number "4";
chr16	StringTie	exon	653746	655147	1000	+	.	gene_id "MSTRG.69165"; transcript_id "MSTRG.69165.1121"; exon_number "5";
chr16	StringTie	exon	655307	655468	1000	+	.	gene_id "MSTRG.69165"; transcript_id "MSTRG.69165.1121"; exon_number "6";
chr16	StringTie	exon	655573	655703	1000	+	.	gene_id "MSTRG.69165"; transcript_id "MSTRG.69165.1121"; exon_number "7";
chr16	StringTie	exon	655773	656537	1000	+	.	gene_id "MSTRG.69165"; transcript_id "MSTRG.69165.1121"; exon_number "8";
chr16	StringTie	exon	656732	656871	1000	+	.	gene_id "MSTRG.69165"; transcript_id "MSTRG.69165.1121"; exon_number "9";
chr16	StringTie	exon	657091	657221	1000	+	.	gene_id "MSTRG.69165"; transcript_id "MSTRG.69165.1121"; exon_number "10";
chr16	StringTie	exon	657762	657892	1000	+	.	gene_id "MSTRG.69165"; transcript_id "MSTRG.69165.1121"; exon_number "11";
chr16	StringTie	exon	658183	658344	1000	+	.	gene_id "MSTRG.69165"; transcript_id "MSTRG.69165.1121"; exon_number "12";
chr16	StringTie	exon	658512	658653	1000	+	.	gene_id "MSTRG.69165"; transcript_id "MSTRG.69165.1121"; exon_number "13";
chr16	StringTie	exon	658896	659011	1000	+	.	gene_id "MSTRG.69165"; transcript_id "MSTRG.69165.1121"; exon_number "14";
chr16	StringTie	exon	659086	659126	1000	+	.	gene_id "MSTRG.69165"; transcript_id "MSTRG.69165.1121"; exon_number "15";
chr16	StringTie	exon	659245	659376	1000	+	.	gene_id "MSTRG.69165"; transcript_id "MSTRG.69165.1121"; exon_number "16";
chr16	StringTie	exon	660058	660161	1000	+	.	gene_id "MSTRG.69165"; transcript_id "MSTRG.69165.1121"; exon_number "17";
chr16	StringTie	exon	660612	660714	1000	+	.	gene_id "MSTRG.69165"; transcript_id "MSTRG.69165.1121"; exon_number "18";
chr16	StringTie	exon	661051	661172	1000	+	.	gene_id "MSTRG.69165"; transcript_id "MSTRG.69165.1121"; exon_number "19";
chr16	StringTie	exon	661342	661501	1000	+	.	gene_id "MSTRG.69165"; transcript_id "MSTRG.69165.1121"; exon_number "20";
chr16	StringTie	exon	661597	661787	1000	+	.	gene_id "MSTRG.69165"; transcript_id "MSTRG.69165.1121"; exon_number "21";
chr16	StringTie	exon	661891	661992	1000	+	.	gene_id "MSTRG.69165"; transcript_id "MSTRG.69165.1121"; exon_number "22";
chr16	StringTie	exon	665679	665801	1000	+	.	gene_id "MSTRG.69165"; transcript_id "MSTRG.69165.1121"; exon_number "23";
chr16	StringTie	exon	665950	666124	1000	+	.	gene_id "MSTRG.69165"; transcript_id "MSTRG.69165.1121"; exon_number "24";
chr16	StringTie	exon	666220	666350	1000	+	.	gene_id "MSTRG.69165"; transcript_id "MSTRG.69165.1121"; exon_number "25";
chr16	StringTie	exon	666455	666598	1000	+	.	gene_id "MSTRG.69165"; transcript_id "MSTRG.69165.1121"; exon_number "26";
chr16	StringTie	exon	666673	666792	1000	+	.	gene_id "MSTRG.69165"; transcript_id "MSTRG.69165.1121"; exon_number "27";
chr16	StringTie	exon	666905	666989	1000	+	.	gene_id "MSTRG.69165"; transcript_id "MSTRG.69165.1121"; exon_number "28";
chr16	StringTie	exon	667432	667809	1000	+	.	gene_id "MSTRG.69165"; transcript_id "MSTRG.69165.1121"; exon_number "29";
chr16	StringTie	transcript	651827	667833	1000	+	.	gene_id "MSTRG.69165"; transcript_id "MSTRG.69165.1122";
chr16	StringTie	exon	651827	652039	1000	+	.	gene_id "MSTRG.69165"; transcript_id "MSTRG.69165.1122"; exon_number "1";
chr16	StringTie	exon	652467	652535	1000	+	.	gene_id "MSTRG.69165"; transcript_id "MSTRG.69165.1122"; exon_number "2";
chr16	StringTie	exon	653341	653451	1000	+	.	gene_id "MSTRG.69165"; transcript_id "MSTRG.69165.1122"; exon_number "3";
chr16	StringTie	exon	653525	653670	1000	+	.	gene_id "MSTRG.69165"; transcript_id "MSTRG.69165.1122"; exon_number "4";
chr16	StringTie	exon	653758	653803	1000	+	.	gene_id "MSTRG.69165"; transcript_id "MSTRG.69165.1122"; exon_number "5";
chr16	StringTie	exon	655029	655468	1000	+	.	gene_id "MSTRG.69165"; transcript_id "MSTRG.69165.1122"; exon_number "6";
chr16	StringTie	exon	655573	655703	1000	+	.	gene_id "MSTRG.69165"; transcript_id "MSTRG.69165.1122"; exon_number "7";
chr16	StringTie	exon	655773	656537	1000	+	.	gene_id "MSTRG.69165"; transcript_id "MSTRG.69165.1122"; exon_number "8";
chr16	StringTie	exon	656732	656871	1000	+	.	gene_id "MSTRG.69165"; transcript_id "MSTRG.69165.1122"; exon_number "9";
chr16	StringTie	exon	657091	657221	1000	+	.	gene_id "MSTRG.69165"; transcript_id "MSTRG.69165.1122"; exon_number "10";
chr16	StringTie	exon	657762	657892	1000	+	.	gene_id "MSTRG.69165"; transcript_id "MSTRG.69165.1122"; exon_number "11";
chr16	StringTie	exon	658183	658344	1000	+	.	gene_id "MSTRG.69165"; transcript_id "MSTRG.69165.1122"; exon_number "12";
chr16	StringTie	exon	658525	658653	1000	+	.	gene_id "MSTRG.69165"; transcript_id "MSTRG.69165.1122"; exon_number "13";
chr16	StringTie	exon	658896	659126	1000	+	.	gene_id "MSTRG.69165"; transcript_id "MSTRG.69165.1122"; exon_number "14";
chr16	StringTie	exon	659245	659376	1000	+	.	gene_id "MSTRG.69165"; transcript_id "MSTRG.69165.1122"; exon_number "15";
chr16	StringTie	exon	660058	660161	1000	+	.	gene_id "MSTRG.69165"; transcript_id "MSTRG.69165.1122"; exon_number "16";
chr16	StringTie	exon	660612	660870	1000	+	.	gene_id "MSTRG.69165"; transcript_id "MSTRG.69165.1122"; exon_number "17";
chr16	StringTie	exon	661051	661172	1000	+	.	gene_id "MSTRG.69165"; transcript_id "MSTRG.69165.1122"; exon_number "18";
chr16	StringTie	exon	661342	661501	1000	+	.	gene_id "MSTRG.69165"; transcript_id "MSTRG.69165.1122"; exon_number "19";
chr16	StringTie	exon	661597	661787	1000	+	.	gene_id "MSTRG.69165"; transcript_id "MSTRG.69165.1122"; exon_number "20";
chr16	StringTie	exon	661891	662059	1000	+	.	gene_id "MSTRG.69165"; transcript_id "MSTRG.69165.1122"; exon_number "21";
chr16	StringTie	exon	662220	662844	1000	+	.	gene_id "MSTRG.69165"; transcript_id "MSTRG.69165.1122"; exon_number "22";
chr16	StringTie	exon	663145	665801	1000	+	.	gene_id "MSTRG.69165"; transcript_id "MSTRG.69165.1122"; exon_number "23";
chr16	StringTie	exon	665950	666124	1000	+	.	gene_id "MSTRG.69165"; transcript_id "MSTRG.69165.1122"; exon_number "24";
chr16	StringTie	exon	666220	666350	1000	+	.	gene_id "MSTRG.69165"; transcript_id "MSTRG.69165.1122"; exon_number "25";
chr16	StringTie	exon	666455	666598	1000	+	.	gene_id "MSTRG.69165"; transcript_id "MSTRG.69165.1122"; exon_number "26";
chr16	StringTie	exon	666673	666792	1000	+	.	gene_id "MSTRG.69165"; transcript_id "MSTRG.69165.1122"; exon_number "27";
chr16	StringTie	exon	666905	666989	1000	+	.	gene_id "MSTRG.69165"; transcript_id "MSTRG.69165.1122"; exon_number "28";
chr16	StringTie	exon	667432	667833	1000	+	.	gene_id "MSTRG.69165"; transcript_id "MSTRG.69165.1122"; exon_number "29";
chr16	StringTie	transcript	651827	667833	1000	+	.	gene_id "MSTRG.69165"; transcript_id "MSTRG.69165.1123";
chr16	StringTie	exon	651827	652039	1000	+	.	gene_id "MSTRG.69165"; transcript_id "MSTRG.69165.1123"; exon_number "1";
chr16	StringTie	exon	652467	652535	1000	+	.	gene_id "MSTRG.69165"; transcript_id "MSTRG.69165.1123"; exon_number "2";
chr16	StringTie	exon	653341	653451	1000	+	.	gene_id "MSTRG.69165"; transcript_id "MSTRG.69165.1123"; exon_number "3";
chr16	StringTie	exon	653525	653670	1000	+	.	gene_id "MSTRG.69165"; transcript_id "MSTRG.69165.1123"; exon_number "4";
chr16	StringTie	exon	653786	655147	1000	+	.	gene_id "MSTRG.69165"; transcript_id "MSTRG.69165.1123"; exon_number "5";
chr16	StringTie	exon	655307	655468	1000	+	.	gene_id "MSTRG.69165"; transcript_id "MSTRG.69165.1123"; exon_number "6";
chr16	StringTie	exon	655573	655703	1000	+	.	gene_id "MSTRG.69165"; transcript_id "MSTRG.69165.1123"; exon_number "7";
chr16	StringTie	exon	655773	655885	1000	+	.	gene_id "MSTRG.69165"; transcript_id "MSTRG.69165.1123"; exon_number "8";
chr16	StringTie	exon	656302	656537	1000	+	.	gene_id "MSTRG.69165"; transcript_id "MSTRG.69165.1123"; exon_number "9";
chr16	StringTie	exon	656732	656871	1000	+	.	gene_id "MSTRG.69165"; transcript_id "MSTRG.69165.1123"; exon_number "10";
chr16	StringTie	exon	657091	657221	1000	+	.	gene_id "MSTRG.69165"; transcript_id "MSTRG.69165.1123"; exon_number "11";
chr16	StringTie	exon	657762	657892	1000	+	.	gene_id "MSTRG.69165"; transcript_id "MSTRG.69165.1123"; exon_number "12";
chr16	StringTie	exon	658183	658344	1000	+	.	gene_id "MSTRG.69165"; transcript_id "MSTRG.69165.1123"; exon_number "13";
chr16	StringTie	exon	658525	658653	1000	+	.	gene_id "MSTRG.69165"; transcript_id "MSTRG.69165.1123"; exon_number "14";
chr16	StringTie	exon	658896	659126	1000	+	.	gene_id "MSTRG.69165"; transcript_id "MSTRG.69165.1123"; exon_number "15";
chr16	StringTie	exon	659245	659376	1000	+	.	gene_id "MSTRG.69165"; transcript_id "MSTRG.69165.1123"; exon_number "16";
chr16	StringTie	exon	660058	660161	1000	+	.	gene_id "MSTRG.69165"; transcript_id "MSTRG.69165.1123"; exon_number "17";
chr16	StringTie	exon	660612	660714	1000	+	.	gene_id "MSTRG.69165"; transcript_id "MSTRG.69165.1123"; exon_number "18";
chr16	StringTie	exon	661051	661172	1000	+	.	gene_id "MSTRG.69165"; transcript_id "MSTRG.69165.1123"; exon_number "19";
chr16	StringTie	exon	661342	661501	1000	+	.	gene_id "MSTRG.69165"; transcript_id "MSTRG.69165.1123"; exon_number "20";
chr16	StringTie	exon	661597	661787	1000	+	.	gene_id "MSTRG.69165"; transcript_id "MSTRG.69165.1123"; exon_number "21";
chr16	StringTie	exon	661891	662059	1000	+	.	gene_id "MSTRG.69165"; transcript_id "MSTRG.69165.1123"; exon_number "22";
chr16	StringTie	exon	662220	665801	1000	+	.	gene_id "MSTRG.69165"; transcript_id "MSTRG.69165.1123"; exon_number "23";
chr16	StringTie	exon	665950	666124	1000	+	.	gene_id "MSTRG.69165"; transcript_id "MSTRG.69165.1123"; exon_number "24";
chr16	StringTie	exon	666220	666350	1000	+	.	gene_id "MSTRG.69165"; transcript_id "MSTRG.69165.1123"; exon_number "25";
chr16	StringTie	exon	666455	666598	1000	+	.	gene_id "MSTRG.69165"; transcript_id "MSTRG.69165.1123"; exon_number "26";
chr16	StringTie	exon	666673	666792	1000	+	.	gene_id "MSTRG.69165"; transcript_id "MSTRG.69165.1123"; exon_number "27";
chr16	StringTie	exon	666905	666989	1000	+	.	gene_id "MSTRG.69165"; transcript_id "MSTRG.69165.1123"; exon_number "28";
chr16	StringTie	exon	667432	667833	1000	+	.	gene_id "MSTRG.69165"; transcript_id "MSTRG.69165.1123"; exon_number "29";
chr16	StringTie	transcript	651827	667907	1000	+	.	gene_id "MSTRG.69165"; transcript_id "MSTRG.69165.1124";
chr16	StringTie	exon	651827	652039	1000	+	.	gene_id "MSTRG.69165"; transcript_id "MSTRG.69165.1124"; exon_number "1";
chr16	StringTie	exon	652467	652535	1000	+	.	gene_id "MSTRG.69165"; transcript_id "MSTRG.69165.1124"; exon_number "2";
chr16	StringTie	exon	653341	653451	1000	+	.	gene_id "MSTRG.69165"; transcript_id "MSTRG.69165.1124"; exon_number "3";
chr16	StringTie	exon	653525	653670	1000	+	.	gene_id "MSTRG.69165"; transcript_id "MSTRG.69165.1124"; exon_number "4";
chr16	StringTie	exon	653746	653803	1000	+	.	gene_id "MSTRG.69165"; transcript_id "MSTRG.69165.1124"; exon_number "5";
chr16	StringTie	exon	655307	655468	1000	+	.	gene_id "MSTRG.69165"; transcript_id "MSTRG.69165.1124"; exon_number "6";
chr16	StringTie	exon	655573	655703	1000	+	.	gene_id "MSTRG.69165"; transcript_id "MSTRG.69165.1124"; exon_number "7";
chr16	StringTie	exon	655773	656537	1000	+	.	gene_id "MSTRG.69165"; transcript_id "MSTRG.69165.1124"; exon_number "8";
chr16	StringTie	exon	656732	656871	1000	+	.	gene_id "MSTRG.69165"; transcript_id "MSTRG.69165.1124"; exon_number "9";
chr16	StringTie	exon	657091	657221	1000	+	.	gene_id "MSTRG.69165"; transcript_id "MSTRG.69165.1124"; exon_number "10";
chr16	StringTie	exon	657762	657892	1000	+	.	gene_id "MSTRG.69165"; transcript_id "MSTRG.69165.1124"; exon_number "11";
chr16	StringTie	exon	658183	658344	1000	+	.	gene_id "MSTRG.69165"; transcript_id "MSTRG.69165.1124"; exon_number "12";
chr16	StringTie	exon	658525	658653	1000	+	.	gene_id "MSTRG.69165"; transcript_id "MSTRG.69165.1124"; exon_number "13";
chr16	StringTie	exon	658896	659011	1000	+	.	gene_id "MSTRG.69165"; transcript_id "MSTRG.69165.1124"; exon_number "14";
chr16	StringTie	exon	659086	659126	1000	+	.	gene_id "MSTRG.69165"; transcript_id "MSTRG.69165.1124"; exon_number "15";
chr16	StringTie	exon	659245	659376	1000	+	.	gene_id "MSTRG.69165"; transcript_id "MSTRG.69165.1124"; exon_number "16";
chr16	StringTie	exon	659614	659859	1000	+	.	gene_id "MSTRG.69165"; transcript_id "MSTRG.69165.1124"; exon_number "17";
chr16	StringTie	exon	660058	660161	1000	+	.	gene_id "MSTRG.69165"; transcript_id "MSTRG.69165.1124"; exon_number "18";
chr16	StringTie	exon	660612	660714	1000	+	.	gene_id "MSTRG.69165"; transcript_id "MSTRG.69165.1124"; exon_number "19";
chr16	StringTie	exon	661051	661172	1000	+	.	gene_id "MSTRG.69165"; transcript_id "MSTRG.69165.1124"; exon_number "20";
chr16	StringTie	exon	661342	661501	1000	+	.	gene_id "MSTRG.69165"; transcript_id "MSTRG.69165.1124"; exon_number "21";
chr16	StringTie	exon	661597	661787	1000	+	.	gene_id "MSTRG.69165"; transcript_id "MSTRG.69165.1124"; exon_number "22";
chr16	StringTie	exon	661891	662059	1000	+	.	gene_id "MSTRG.69165"; transcript_id "MSTRG.69165.1124"; exon_number "23";
chr16	StringTie	exon	662220	665801	1000	+	.	gene_id "MSTRG.69165"; transcript_id "MSTRG.69165.1124"; exon_number "24";
chr16	StringTie	exon	665950	666124	1000	+	.	gene_id "MSTRG.69165"; transcript_id "MSTRG.69165.1124"; exon_number "25";
chr16	StringTie	exon	666220	666350	1000	+	.	gene_id "MSTRG.69165"; transcript_id "MSTRG.69165.1124"; exon_number "26";
chr16	StringTie	exon	666455	666598	1000	+	.	gene_id "MSTRG.69165"; transcript_id "MSTRG.69165.1124"; exon_number "27";
chr16	StringTie	exon	666673	666792	1000	+	.	gene_id "MSTRG.69165"; transcript_id "MSTRG.69165.1124"; exon_number "28";
chr16	StringTie	exon	666905	666989	1000	+	.	gene_id "MSTRG.69165"; transcript_id "MSTRG.69165.1124"; exon_number "29";
chr16	StringTie	exon	667432	667907	1000	+	.	gene_id "MSTRG.69165"; transcript_id "MSTRG.69165.1124"; exon_number "30";
chr16	StringTie	transcript	651827	667830	1000	+	.	gene_id "MSTRG.69165"; transcript_id "MSTRG.69165.1125";
chr16	StringTie	exon	651827	652039	1000	+	.	gene_id "MSTRG.69165"; transcript_id "MSTRG.69165.1125"; exon_number "1";
chr16	StringTie	exon	652467	652535	1000	+	.	gene_id "MSTRG.69165"; transcript_id "MSTRG.69165.1125"; exon_number "2";
chr16	StringTie	exon	653341	653451	1000	+	.	gene_id "MSTRG.69165"; transcript_id "MSTRG.69165.1125"; exon_number "3";
chr16	StringTie	exon	653525	653670	1000	+	.	gene_id "MSTRG.69165"; transcript_id "MSTRG.69165.1125"; exon_number "4";
chr16	StringTie	exon	653746	653803	1000	+	.	gene_id "MSTRG.69165"; transcript_id "MSTRG.69165.1125"; exon_number "5";
chr16	StringTie	exon	655307	655468	1000	+	.	gene_id "MSTRG.69165"; transcript_id "MSTRG.69165.1125"; exon_number "6";
chr16	StringTie	exon	655573	655703	1000	+	.	gene_id "MSTRG.69165"; transcript_id "MSTRG.69165.1125"; exon_number "7";
chr16	StringTie	exon	655773	655889	1000	+	.	gene_id "MSTRG.69165"; transcript_id "MSTRG.69165.1125"; exon_number "8";
chr16	StringTie	exon	656302	656537	1000	+	.	gene_id "MSTRG.69165"; transcript_id "MSTRG.69165.1125"; exon_number "9";
chr16	StringTie	exon	656732	656871	1000	+	.	gene_id "MSTRG.69165"; transcript_id "MSTRG.69165.1125"; exon_number "10";
chr16	StringTie	exon	657091	657221	1000	+	.	gene_id "MSTRG.69165"; transcript_id "MSTRG.69165.1125"; exon_number "11";
chr16	StringTie	exon	657762	657892	1000	+	.	gene_id "MSTRG.69165"; transcript_id "MSTRG.69165.1125"; exon_number "12";
chr16	StringTie	exon	658183	658344	1000	+	.	gene_id "MSTRG.69165"; transcript_id "MSTRG.69165.1125"; exon_number "13";
chr16	StringTie	exon	658525	658653	1000	+	.	gene_id "MSTRG.69165"; transcript_id "MSTRG.69165.1125"; exon_number "14";
chr16	StringTie	exon	658896	659126	1000	+	.	gene_id "MSTRG.69165"; transcript_id "MSTRG.69165.1125"; exon_number "15";
chr16	StringTie	exon	659245	659376	1000	+	.	gene_id "MSTRG.69165"; transcript_id "MSTRG.69165.1125"; exon_number "16";
chr16	StringTie	exon	660612	660714	1000	+	.	gene_id "MSTRG.69165"; transcript_id "MSTRG.69165.1125"; exon_number "17";
chr16	StringTie	exon	661051	661172	1000	+	.	gene_id "MSTRG.69165"; transcript_id "MSTRG.69165.1125"; exon_number "18";
chr16	StringTie	exon	661342	661501	1000	+	.	gene_id "MSTRG.69165"; transcript_id "MSTRG.69165.1125"; exon_number "19";
chr16	StringTie	exon	661597	661787	1000	+	.	gene_id "MSTRG.69165"; transcript_id "MSTRG.69165.1125"; exon_number "20";
chr16	StringTie	exon	661891	662059	1000	+	.	gene_id "MSTRG.69165"; transcript_id "MSTRG.69165.1125"; exon_number "21";
chr16	StringTie	exon	662220	662331	1000	+	.	gene_id "MSTRG.69165"; transcript_id "MSTRG.69165.1125"; exon_number "22";
chr16	StringTie	exon	662679	662844	1000	+	.	gene_id "MSTRG.69165"; transcript_id "MSTRG.69165.1125"; exon_number "23";
chr16	StringTie	exon	665679	665801	1000	+	.	gene_id "MSTRG.69165"; transcript_id "MSTRG.69165.1125"; exon_number "24";
chr16	StringTie	exon	665950	666124	1000	+	.	gene_id "MSTRG.69165"; transcript_id "MSTRG.69165.1125"; exon_number "25";
chr16	StringTie	exon	666220	666350	1000	+	.	gene_id "MSTRG.69165"; transcript_id "MSTRG.69165.1125"; exon_number "26";
chr16	StringTie	exon	666455	666598	1000	+	.	gene_id "MSTRG.69165"; transcript_id "MSTRG.69165.1125"; exon_number "27";
chr16	StringTie	exon	666673	666792	1000	+	.	gene_id "MSTRG.69165"; transcript_id "MSTRG.69165.1125"; exon_number "28";
chr16	StringTie	exon	666905	666989	1000	+	.	gene_id "MSTRG.69165"; transcript_id "MSTRG.69165.1125"; exon_number "29";
chr16	StringTie	exon	667432	667830	1000	+	.	gene_id "MSTRG.69165"; transcript_id "MSTRG.69165.1125"; exon_number "30";
chr16	StringTie	transcript	651827	667833	1000	+	.	gene_id "MSTRG.69165"; transcript_id "MSTRG.69165.1126";
chr16	StringTie	exon	651827	652039	1000	+	.	gene_id "MSTRG.69165"; transcript_id "MSTRG.69165.1126"; exon_number "1";
chr16	StringTie	exon	652467	652535	1000	+	.	gene_id "MSTRG.69165"; transcript_id "MSTRG.69165.1126"; exon_number "2";
chr16	StringTie	exon	653341	653451	1000	+	.	gene_id "MSTRG.69165"; transcript_id "MSTRG.69165.1126"; exon_number "3";
chr16	StringTie	exon	653525	653670	1000	+	.	gene_id "MSTRG.69165"; transcript_id "MSTRG.69165.1126"; exon_number "4";
chr16	StringTie	exon	653758	655147	1000	+	.	gene_id "MSTRG.69165"; transcript_id "MSTRG.69165.1126"; exon_number "5";
chr16	StringTie	exon	655307	655468	1000	+	.	gene_id "MSTRG.69165"; transcript_id "MSTRG.69165.1126"; exon_number "6";
chr16	StringTie	exon	655573	655703	1000	+	.	gene_id "MSTRG.69165"; transcript_id "MSTRG.69165.1126"; exon_number "7";
chr16	StringTie	exon	655773	656537	1000	+	.	gene_id "MSTRG.69165"; transcript_id "MSTRG.69165.1126"; exon_number "8";
chr16	StringTie	exon	656732	656871	1000	+	.	gene_id "MSTRG.69165"; transcript_id "MSTRG.69165.1126"; exon_number "9";
chr16	StringTie	exon	657091	657221	1000	+	.	gene_id "MSTRG.69165"; transcript_id "MSTRG.69165.1126"; exon_number "10";
chr16	StringTie	exon	657762	657892	1000	+	.	gene_id "MSTRG.69165"; transcript_id "MSTRG.69165.1126"; exon_number "11";
chr16	StringTie	exon	658183	658344	1000	+	.	gene_id "MSTRG.69165"; transcript_id "MSTRG.69165.1126"; exon_number "12";
chr16	StringTie	exon	658525	658653	1000	+	.	gene_id "MSTRG.69165"; transcript_id "MSTRG.69165.1126"; exon_number "13";
chr16	StringTie	exon	658896	659011	1000	+	.	gene_id "MSTRG.69165"; transcript_id "MSTRG.69165.1126"; exon_number "14";
chr16	StringTie	exon	659086	659126	1000	+	.	gene_id "MSTRG.69165"; transcript_id "MSTRG.69165.1126"; exon_number "15";
chr16	StringTie	exon	659245	659376	1000	+	.	gene_id "MSTRG.69165"; transcript_id "MSTRG.69165.1126"; exon_number "16";
chr16	StringTie	exon	660058	660161	1000	+	.	gene_id "MSTRG.69165"; transcript_id "MSTRG.69165.1126"; exon_number "17";
chr16	StringTie	exon	660612	660870	1000	+	.	gene_id "MSTRG.69165"; transcript_id "MSTRG.69165.1126"; exon_number "18";
chr16	StringTie	exon	661051	661172	1000	+	.	gene_id "MSTRG.69165"; transcript_id "MSTRG.69165.1126"; exon_number "19";
chr16	StringTie	exon	661342	661501	1000	+	.	gene_id "MSTRG.69165"; transcript_id "MSTRG.69165.1126"; exon_number "20";
chr16	StringTie	exon	661597	661787	1000	+	.	gene_id "MSTRG.69165"; transcript_id "MSTRG.69165.1126"; exon_number "21";
chr16	StringTie	exon	661891	662059	1000	+	.	gene_id "MSTRG.69165"; transcript_id "MSTRG.69165.1126"; exon_number "22";
chr16	StringTie	exon	662220	662331	1000	+	.	gene_id "MSTRG.69165"; transcript_id "MSTRG.69165.1126"; exon_number "23";
chr16	StringTie	exon	662673	662844	1000	+	.	gene_id "MSTRG.69165"; transcript_id "MSTRG.69165.1126"; exon_number "24";
chr16	StringTie	exon	665679	665801	1000	+	.	gene_id "MSTRG.69165"; transcript_id "MSTRG.69165.1126"; exon_number "25";
chr16	StringTie	exon	665950	666124	1000	+	.	gene_id "MSTRG.69165"; transcript_id "MSTRG.69165.1126"; exon_number "26";
chr16	StringTie	exon	666220	666350	1000	+	.	gene_id "MSTRG.69165"; transcript_id "MSTRG.69165.1126"; exon_number "27";
chr16	StringTie	exon	666455	666598	1000	+	.	gene_id "MSTRG.69165"; transcript_id "MSTRG.69165.1126"; exon_number "28";
chr16	StringTie	exon	666673	666792	1000	+	.	gene_id "MSTRG.69165"; transcript_id "MSTRG.69165.1126"; exon_number "29";
chr16	StringTie	exon	666905	666989	1000	+	.	gene_id "MSTRG.69165"; transcript_id "MSTRG.69165.1126"; exon_number "30";
chr16	StringTie	exon	667432	667833	1000	+	.	gene_id "MSTRG.69165"; transcript_id "MSTRG.69165.1126"; exon_number "31";
chr16	StringTie	transcript	651827	667833	1000	+	.	gene_id "MSTRG.69165"; transcript_id "MSTRG.69165.1127";
chr16	StringTie	exon	651827	652039	1000	+	.	gene_id "MSTRG.69165"; transcript_id "MSTRG.69165.1127"; exon_number "1";
chr16	StringTie	exon	652467	652535	1000	+	.	gene_id "MSTRG.69165"; transcript_id "MSTRG.69165.1127"; exon_number "2";
chr16	StringTie	exon	653341	653451	1000	+	.	gene_id "MSTRG.69165"; transcript_id "MSTRG.69165.1127"; exon_number "3";
chr16	StringTie	exon	653525	653670	1000	+	.	gene_id "MSTRG.69165"; transcript_id "MSTRG.69165.1127"; exon_number "4";
chr16	StringTie	exon	653746	653803	1000	+	.	gene_id "MSTRG.69165"; transcript_id "MSTRG.69165.1127"; exon_number "5";
chr16	StringTie	exon	655307	655468	1000	+	.	gene_id "MSTRG.69165"; transcript_id "MSTRG.69165.1127"; exon_number "6";
chr16	StringTie	exon	655573	655703	1000	+	.	gene_id "MSTRG.69165"; transcript_id "MSTRG.69165.1127"; exon_number "7";
chr16	StringTie	exon	655773	656537	1000	+	.	gene_id "MSTRG.69165"; transcript_id "MSTRG.69165.1127"; exon_number "8";
chr16	StringTie	exon	656732	656871	1000	+	.	gene_id "MSTRG.69165"; transcript_id "MSTRG.69165.1127"; exon_number "9";
chr16	StringTie	exon	657091	657221	1000	+	.	gene_id "MSTRG.69165"; transcript_id "MSTRG.69165.1127"; exon_number "10";
chr16	StringTie	exon	657762	657892	1000	+	.	gene_id "MSTRG.69165"; transcript_id "MSTRG.69165.1127"; exon_number "11";
chr16	StringTie	exon	658183	658344	1000	+	.	gene_id "MSTRG.69165"; transcript_id "MSTRG.69165.1127"; exon_number "12";
chr16	StringTie	exon	658525	658653	1000	+	.	gene_id "MSTRG.69165"; transcript_id "MSTRG.69165.1127"; exon_number "13";
chr16	StringTie	exon	658896	659011	1000	+	.	gene_id "MSTRG.69165"; transcript_id "MSTRG.69165.1127"; exon_number "14";
chr16	StringTie	exon	659086	659126	1000	+	.	gene_id "MSTRG.69165"; transcript_id "MSTRG.69165.1127"; exon_number "15";
chr16	StringTie	exon	659245	659376	1000	+	.	gene_id "MSTRG.69165"; transcript_id "MSTRG.69165.1127"; exon_number "16";
chr16	StringTie	exon	660058	660161	1000	+	.	gene_id "MSTRG.69165"; transcript_id "MSTRG.69165.1127"; exon_number "17";
chr16	StringTie	exon	660612	660714	1000	+	.	gene_id "MSTRG.69165"; transcript_id "MSTRG.69165.1127"; exon_number "18";
chr16	StringTie	exon	661051	661172	1000	+	.	gene_id "MSTRG.69165"; transcript_id "MSTRG.69165.1127"; exon_number "19";
chr16	StringTie	exon	661342	661501	1000	+	.	gene_id "MSTRG.69165"; transcript_id "MSTRG.69165.1127"; exon_number "20";
chr16	StringTie	exon	661597	661787	1000	+	.	gene_id "MSTRG.69165"; transcript_id "MSTRG.69165.1127"; exon_number "21";
chr16	StringTie	exon	661891	662059	1000	+	.	gene_id "MSTRG.69165"; transcript_id "MSTRG.69165.1127"; exon_number "22";
chr16	StringTie	exon	662220	662331	1000	+	.	gene_id "MSTRG.69165"; transcript_id "MSTRG.69165.1127"; exon_number "23";
chr16	StringTie	exon	662679	662844	1000	+	.	gene_id "MSTRG.69165"; transcript_id "MSTRG.69165.1127"; exon_number "24";
chr16	StringTie	exon	665679	665801	1000	+	.	gene_id "MSTRG.69165"; transcript_id "MSTRG.69165.1127"; exon_number "25";
chr16	StringTie	exon	665950	666124	1000	+	.	gene_id "MSTRG.69165"; transcript_id "MSTRG.69165.1127"; exon_number "26";
chr16	StringTie	exon	666220	666350	1000	+	.	gene_id "MSTRG.69165"; transcript_id "MSTRG.69165.1127"; exon_number "27";
chr16	StringTie	exon	666455	666598	1000	+	.	gene_id "MSTRG.69165"; transcript_id "MSTRG.69165.1127"; exon_number "28";
chr16	StringTie	exon	666673	666792	1000	+	.	gene_id "MSTRG.69165"; transcript_id "MSTRG.69165.1127"; exon_number "29";
chr16	StringTie	exon	666905	666989	1000	+	.	gene_id "MSTRG.69165"; transcript_id "MSTRG.69165.1127"; exon_number "30";
chr16	StringTie	exon	667432	667833	1000	+	.	gene_id "MSTRG.69165"; transcript_id "MSTRG.69165.1127"; exon_number "31";
chr16	StringTie	transcript	651827	667830	1000	+	.	gene_id "MSTRG.69165"; transcript_id "MSTRG.69165.1128";
chr16	StringTie	exon	651827	652039	1000	+	.	gene_id "MSTRG.69165"; transcript_id "MSTRG.69165.1128"; exon_number "1";
chr16	StringTie	exon	652467	652535	1000	+	.	gene_id "MSTRG.69165"; transcript_id "MSTRG.69165.1128"; exon_number "2";
chr16	StringTie	exon	653341	653451	1000	+	.	gene_id "MSTRG.69165"; transcript_id "MSTRG.69165.1128"; exon_number "3";
chr16	StringTie	exon	653525	653670	1000	+	.	gene_id "MSTRG.69165"; transcript_id "MSTRG.69165.1128"; exon_number "4";
chr16	StringTie	exon	653758	653803	1000	+	.	gene_id "MSTRG.69165"; transcript_id "MSTRG.69165.1128"; exon_number "5";
chr16	StringTie	exon	655029	655147	1000	+	.	gene_id "MSTRG.69165"; transcript_id "MSTRG.69165.1128"; exon_number "6";
chr16	StringTie	exon	655307	655468	1000	+	.	gene_id "MSTRG.69165"; transcript_id "MSTRG.69165.1128"; exon_number "7";
chr16	StringTie	exon	655573	655703	1000	+	.	gene_id "MSTRG.69165"; transcript_id "MSTRG.69165.1128"; exon_number "8";
chr16	StringTie	exon	655773	655885	1000	+	.	gene_id "MSTRG.69165"; transcript_id "MSTRG.69165.1128"; exon_number "9";
chr16	StringTie	exon	656302	656537	1000	+	.	gene_id "MSTRG.69165"; transcript_id "MSTRG.69165.1128"; exon_number "10";
chr16	StringTie	exon	656732	656871	1000	+	.	gene_id "MSTRG.69165"; transcript_id "MSTRG.69165.1128"; exon_number "11";
chr16	StringTie	exon	657091	657221	1000	+	.	gene_id "MSTRG.69165"; transcript_id "MSTRG.69165.1128"; exon_number "12";
chr16	StringTie	exon	657762	657892	1000	+	.	gene_id "MSTRG.69165"; transcript_id "MSTRG.69165.1128"; exon_number "13";
chr16	StringTie	exon	658183	658344	1000	+	.	gene_id "MSTRG.69165"; transcript_id "MSTRG.69165.1128"; exon_number "14";
chr16	StringTie	exon	658525	658653	1000	+	.	gene_id "MSTRG.69165"; transcript_id "MSTRG.69165.1128"; exon_number "15";
chr16	StringTie	exon	658896	659011	1000	+	.	gene_id "MSTRG.69165"; transcript_id "MSTRG.69165.1128"; exon_number "16";
chr16	StringTie	exon	659086	659126	1000	+	.	gene_id "MSTRG.69165"; transcript_id "MSTRG.69165.1128"; exon_number "17";
chr16	StringTie	exon	659245	659376	1000	+	.	gene_id "MSTRG.69165"; transcript_id "MSTRG.69165.1128"; exon_number "18";
chr16	StringTie	exon	660058	660161	1000	+	.	gene_id "MSTRG.69165"; transcript_id "MSTRG.69165.1128"; exon_number "19";
chr16	StringTie	exon	660612	660714	1000	+	.	gene_id "MSTRG.69165"; transcript_id "MSTRG.69165.1128"; exon_number "20";
chr16	StringTie	exon	661051	661172	1000	+	.	gene_id "MSTRG.69165"; transcript_id "MSTRG.69165.1128"; exon_number "21";
chr16	StringTie	exon	661342	661501	1000	+	.	gene_id "MSTRG.69165"; transcript_id "MSTRG.69165.1128"; exon_number "22";
chr16	StringTie	exon	661597	661787	1000	+	.	gene_id "MSTRG.69165"; transcript_id "MSTRG.69165.1128"; exon_number "23";
chr16	StringTie	exon	661891	662059	1000	+	.	gene_id "MSTRG.69165"; transcript_id "MSTRG.69165.1128"; exon_number "24";
chr16	StringTie	exon	662220	662331	1000	+	.	gene_id "MSTRG.69165"; transcript_id "MSTRG.69165.1128"; exon_number "25";
chr16	StringTie	exon	662673	663553	1000	+	.	gene_id "MSTRG.69165"; transcript_id "MSTRG.69165.1128"; exon_number "26";
chr16	StringTie	exon	665679	665801	1000	+	.	gene_id "MSTRG.69165"; transcript_id "MSTRG.69165.1128"; exon_number "27";
chr16	StringTie	exon	665950	666124	1000	+	.	gene_id "MSTRG.69165"; transcript_id "MSTRG.69165.1128"; exon_number "28";
chr16	StringTie	exon	666220	666350	1000	+	.	gene_id "MSTRG.69165"; transcript_id "MSTRG.69165.1128"; exon_number "29";
chr16	StringTie	exon	666455	666598	1000	+	.	gene_id "MSTRG.69165"; transcript_id "MSTRG.69165.1128"; exon_number "30";
chr16	StringTie	exon	666673	666792	1000	+	.	gene_id "MSTRG.69165"; transcript_id "MSTRG.69165.1128"; exon_number "31";
chr16	StringTie	exon	666905	666989	1000	+	.	gene_id "MSTRG.69165"; transcript_id "MSTRG.69165.1128"; exon_number "32";
chr16	StringTie	exon	667432	667830	1000	+	.	gene_id "MSTRG.69165"; transcript_id "MSTRG.69165.1128"; exon_number "33";
chr16	StringTie	transcript	651828	678354	1000	+	.	gene_id "MSTRG.69165"; transcript_id "MSTRG.69165.1129";
chr16	StringTie	exon	651828	652039	1000	+	.	gene_id "MSTRG.69165"; transcript_id "MSTRG.69165.1129"; exon_number "1";
chr16	StringTie	exon	652467	652535	1000	+	.	gene_id "MSTRG.69165"; transcript_id "MSTRG.69165.1129"; exon_number "2";
chr16	StringTie	exon	653341	653451	1000	+	.	gene_id "MSTRG.69165"; transcript_id "MSTRG.69165.1129"; exon_number "3";
chr16	StringTie	exon	653525	653670	1000	+	.	gene_id "MSTRG.69165"; transcript_id "MSTRG.69165.1129"; exon_number "4";
chr16	StringTie	exon	653746	653803	1000	+	.	gene_id "MSTRG.69165"; transcript_id "MSTRG.69165.1129"; exon_number "5";
chr16	StringTie	exon	655029	655147	1000	+	.	gene_id "MSTRG.69165"; transcript_id "MSTRG.69165.1129"; exon_number "6";
chr16	StringTie	exon	655307	655468	1000	+	.	gene_id "MSTRG.69165"; transcript_id "MSTRG.69165.1129"; exon_number "7";
chr16	StringTie	exon	655573	655703	1000	+	.	gene_id "MSTRG.69165"; transcript_id "MSTRG.69165.1129"; exon_number "8";
chr16	StringTie	exon	655773	656871	1000	+	.	gene_id "MSTRG.69165"; transcript_id "MSTRG.69165.1129"; exon_number "9";
chr16	StringTie	exon	657091	657221	1000	+	.	gene_id "MSTRG.69165"; transcript_id "MSTRG.69165.1129"; exon_number "10";
chr16	StringTie	exon	657762	657892	1000	+	.	gene_id "MSTRG.69165"; transcript_id "MSTRG.69165.1129"; exon_number "11";
chr16	StringTie	exon	658183	658344	1000	+	.	gene_id "MSTRG.69165"; transcript_id "MSTRG.69165.1129"; exon_number "12";
chr16	StringTie	exon	658525	658653	1000	+	.	gene_id "MSTRG.69165"; transcript_id "MSTRG.69165.1129"; exon_number "13";
chr16	StringTie	exon	658896	659011	1000	+	.	gene_id "MSTRG.69165"; transcript_id "MSTRG.69165.1129"; exon_number "14";
chr16	StringTie	exon	659086	659126	1000	+	.	gene_id "MSTRG.69165"; transcript_id "MSTRG.69165.1129"; exon_number "15";
chr16	StringTie	exon	659245	659376	1000	+	.	gene_id "MSTRG.69165"; transcript_id "MSTRG.69165.1129"; exon_number "16";
chr16	StringTie	exon	660058	660161	1000	+	.	gene_id "MSTRG.69165"; transcript_id "MSTRG.69165.1129"; exon_number "17";
chr16	StringTie	exon	660612	660714	1000	+	.	gene_id "MSTRG.69165"; transcript_id "MSTRG.69165.1129"; exon_number "18";
chr16	StringTie	exon	661051	661172	1000	+	.	gene_id "MSTRG.69165"; transcript_id "MSTRG.69165.1129"; exon_number "19";
chr16	StringTie	exon	661342	661501	1000	+	.	gene_id "MSTRG.69165"; transcript_id "MSTRG.69165.1129"; exon_number "20";
chr16	StringTie	exon	661597	661787	1000	+	.	gene_id "MSTRG.69165"; transcript_id "MSTRG.69165.1129"; exon_number "21";
chr16	StringTie	exon	661891	662059	1000	+	.	gene_id "MSTRG.69165"; transcript_id "MSTRG.69165.1129"; exon_number "22";
chr16	StringTie	exon	662220	662331	1000	+	.	gene_id "MSTRG.69165"; transcript_id "MSTRG.69165.1129"; exon_number "23";
chr16	StringTie	exon	662673	665414	1000	+	.	gene_id "MSTRG.69165"; transcript_id "MSTRG.69165.1129"; exon_number "24";
chr16	StringTie	exon	665679	665801	1000	+	.	gene_id "MSTRG.69165"; transcript_id "MSTRG.69165.1129"; exon_number "25";
chr16	StringTie	exon	665950	666124	1000	+	.	gene_id "MSTRG.69165"; transcript_id "MSTRG.69165.1129"; exon_number "26";
chr16	StringTie	exon	666220	666350	1000	+	.	gene_id "MSTRG.69165"; transcript_id "MSTRG.69165.1129"; exon_number "27";
chr16	StringTie	exon	666455	666598	1000	+	.	gene_id "MSTRG.69165"; transcript_id "MSTRG.69165.1129"; exon_number "28";
chr16	StringTie	exon	666673	666792	1000	+	.	gene_id "MSTRG.69165"; transcript_id "MSTRG.69165.1129"; exon_number "29";
chr16	StringTie	exon	666905	666989	1000	+	.	gene_id "MSTRG.69165"; transcript_id "MSTRG.69165.1129"; exon_number "30";
chr16	StringTie	exon	667432	668236	1000	+	.	gene_id "MSTRG.69165"; transcript_id "MSTRG.69165.1129"; exon_number "31";
chr16	StringTie	exon	668353	668411	1000	+	.	gene_id "MSTRG.69165"; transcript_id "MSTRG.69165.1129"; exon_number "32";
chr16	StringTie	exon	668488	668569	1000	+	.	gene_id "MSTRG.69165"; transcript_id "MSTRG.69165.1129"; exon_number "33";
chr16	StringTie	exon	668656	668699	1000	+	.	gene_id "MSTRG.69165"; transcript_id "MSTRG.69165.1129"; exon_number "34";
chr16	StringTie	exon	669553	669606	1000	+	.	gene_id "MSTRG.69165"; transcript_id "MSTRG.69165.1129"; exon_number "35";
chr16	StringTie	exon	670123	670175	1000	+	.	gene_id "MSTRG.69165"; transcript_id "MSTRG.69165.1129"; exon_number "36";
chr16	StringTie	exon	670249	670357	1000	+	.	gene_id "MSTRG.69165"; transcript_id "MSTRG.69165.1129"; exon_number "37";
chr16	StringTie	exon	670456	670557	1000	+	.	gene_id "MSTRG.69165"; transcript_id "MSTRG.69165.1129"; exon_number "38";
chr16	StringTie	exon	670675	670773	1000	+	.	gene_id "MSTRG.69165"; transcript_id "MSTRG.69165.1129"; exon_number "39";
chr16	StringTie	exon	670892	671203	1000	+	.	gene_id "MSTRG.69165"; transcript_id "MSTRG.69165.1129"; exon_number "40";
chr16	StringTie	exon	671697	671781	1000	+	.	gene_id "MSTRG.69165"; transcript_id "MSTRG.69165.1129"; exon_number "41";
chr16	StringTie	exon	671860	672002	1000	+	.	gene_id "MSTRG.69165"; transcript_id "MSTRG.69165.1129"; exon_number "42";
chr16	StringTie	exon	672084	672181	1000	+	.	gene_id "MSTRG.69165"; transcript_id "MSTRG.69165.1129"; exon_number "43";
chr16	StringTie	exon	672254	672384	1000	+	.	gene_id "MSTRG.69165"; transcript_id "MSTRG.69165.1129"; exon_number "44";
chr16	StringTie	exon	672489	672566	1000	+	.	gene_id "MSTRG.69165"; transcript_id "MSTRG.69165.1129"; exon_number "45";
chr16	StringTie	exon	672703	672825	1000	+	.	gene_id "MSTRG.69165"; transcript_id "MSTRG.69165.1129"; exon_number "46";
chr16	StringTie	exon	672928	673130	1000	+	.	gene_id "MSTRG.69165"; transcript_id "MSTRG.69165.1129"; exon_number "47";
chr16	StringTie	exon	673480	676497	1000	+	.	gene_id "MSTRG.69165"; transcript_id "MSTRG.69165.1129"; exon_number "48";
chr16	StringTie	exon	676672	676896	1000	+	.	gene_id "MSTRG.69165"; transcript_id "MSTRG.69165.1129"; exon_number "49";
chr16	StringTie	exon	676971	677119	1000	+	.	gene_id "MSTRG.69165"; transcript_id "MSTRG.69165.1129"; exon_number "50";
chr16	StringTie	exon	677276	677388	1000	+	.	gene_id "MSTRG.69165"; transcript_id "MSTRG.69165.1129"; exon_number "51";
chr16	StringTie	exon	677459	677559	1000	+	.	gene_id "MSTRG.69165"; transcript_id "MSTRG.69165.1129"; exon_number "52";
chr16	StringTie	exon	677639	678354	1000	+	.	gene_id "MSTRG.69165"; transcript_id "MSTRG.69165.1129"; exon_number "53";
chr16	StringTie	transcript	566841	584222	1000	+	.	gene_id "MSTRG.69165"; transcript_id "MSTRG.69165.113";
chr16	StringTie	exon	566841	567075	1000	+	.	gene_id "MSTRG.69165"; transcript_id "MSTRG.69165.113"; exon_number "1";
chr16	StringTie	exon	567471	569795	1000	+	.	gene_id "MSTRG.69165"; transcript_id "MSTRG.69165.113"; exon_number "2";
chr16	StringTie	exon	574066	574438	1000	+	.	gene_id "MSTRG.69165"; transcript_id "MSTRG.69165.113"; exon_number "3";
chr16	StringTie	exon	574608	574763	1000	+	.	gene_id "MSTRG.69165"; transcript_id "MSTRG.69165.113"; exon_number "4";
chr16	StringTie	exon	575839	575970	1000	+	.	gene_id "MSTRG.69165"; transcript_id "MSTRG.69165.113"; exon_number "5";
chr16	StringTie	exon	576134	576254	1000	+	.	gene_id "MSTRG.69165"; transcript_id "MSTRG.69165.113"; exon_number "6";
chr16	StringTie	exon	578379	578505	1000	+	.	gene_id "MSTRG.69165"; transcript_id "MSTRG.69165.113"; exon_number "7";
chr16	StringTie	exon	578785	578938	1000	+	.	gene_id "MSTRG.69165"; transcript_id "MSTRG.69165.113"; exon_number "8";
chr16	StringTie	exon	579069	579180	1000	+	.	gene_id "MSTRG.69165"; transcript_id "MSTRG.69165.113"; exon_number "9";
chr16	StringTie	exon	580183	580263	1000	+	.	gene_id "MSTRG.69165"; transcript_id "MSTRG.69165.113"; exon_number "10";
chr16	StringTie	exon	580858	580972	1000	+	.	gene_id "MSTRG.69165"; transcript_id "MSTRG.69165.113"; exon_number "11";
chr16	StringTie	exon	581199	581341	1000	+	.	gene_id "MSTRG.69165"; transcript_id "MSTRG.69165.113"; exon_number "12";
chr16	StringTie	exon	582248	582309	1000	+	.	gene_id "MSTRG.69165"; transcript_id "MSTRG.69165.113"; exon_number "13";
chr16	StringTie	exon	582883	584222	1000	+	.	gene_id "MSTRG.69165"; transcript_id "MSTRG.69165.113"; exon_number "14";
chr16	StringTie	transcript	651838	667938	1000	+	.	gene_id "MSTRG.69165"; transcript_id "MSTRG.69165.1130";
chr16	StringTie	exon	651838	652039	1000	+	.	gene_id "MSTRG.69165"; transcript_id "MSTRG.69165.1130"; exon_number "1";
chr16	StringTie	exon	652467	652535	1000	+	.	gene_id "MSTRG.69165"; transcript_id "MSTRG.69165.1130"; exon_number "2";
chr16	StringTie	exon	653341	653451	1000	+	.	gene_id "MSTRG.69165"; transcript_id "MSTRG.69165.1130"; exon_number "3";
chr16	StringTie	exon	653525	653670	1000	+	.	gene_id "MSTRG.69165"; transcript_id "MSTRG.69165.1130"; exon_number "4";
chr16	StringTie	exon	653758	653803	1000	+	.	gene_id "MSTRG.69165"; transcript_id "MSTRG.69165.1130"; exon_number "5";
chr16	StringTie	exon	655029	655147	1000	+	.	gene_id "MSTRG.69165"; transcript_id "MSTRG.69165.1130"; exon_number "6";
chr16	StringTie	exon	655307	655468	1000	+	.	gene_id "MSTRG.69165"; transcript_id "MSTRG.69165.1130"; exon_number "7";
chr16	StringTie	exon	655573	655703	1000	+	.	gene_id "MSTRG.69165"; transcript_id "MSTRG.69165.1130"; exon_number "8";
chr16	StringTie	exon	655773	655889	1000	+	.	gene_id "MSTRG.69165"; transcript_id "MSTRG.69165.1130"; exon_number "9";
chr16	StringTie	exon	656302	656537	1000	+	.	gene_id "MSTRG.69165"; transcript_id "MSTRG.69165.1130"; exon_number "10";
chr16	StringTie	exon	656732	656871	1000	+	.	gene_id "MSTRG.69165"; transcript_id "MSTRG.69165.1130"; exon_number "11";
chr16	StringTie	exon	657091	657221	1000	+	.	gene_id "MSTRG.69165"; transcript_id "MSTRG.69165.1130"; exon_number "12";
chr16	StringTie	exon	657762	657892	1000	+	.	gene_id "MSTRG.69165"; transcript_id "MSTRG.69165.1130"; exon_number "13";
chr16	StringTie	exon	658183	658344	1000	+	.	gene_id "MSTRG.69165"; transcript_id "MSTRG.69165.1130"; exon_number "14";
chr16	StringTie	exon	658525	658653	1000	+	.	gene_id "MSTRG.69165"; transcript_id "MSTRG.69165.1130"; exon_number "15";
chr16	StringTie	exon	658896	659011	1000	+	.	gene_id "MSTRG.69165"; transcript_id "MSTRG.69165.1130"; exon_number "16";
chr16	StringTie	exon	659086	659126	1000	+	.	gene_id "MSTRG.69165"; transcript_id "MSTRG.69165.1130"; exon_number "17";
chr16	StringTie	exon	659245	659376	1000	+	.	gene_id "MSTRG.69165"; transcript_id "MSTRG.69165.1130"; exon_number "18";
chr16	StringTie	exon	660058	660161	1000	+	.	gene_id "MSTRG.69165"; transcript_id "MSTRG.69165.1130"; exon_number "19";
chr16	StringTie	exon	660612	660870	1000	+	.	gene_id "MSTRG.69165"; transcript_id "MSTRG.69165.1130"; exon_number "20";
chr16	StringTie	exon	661051	661172	1000	+	.	gene_id "MSTRG.69165"; transcript_id "MSTRG.69165.1130"; exon_number "21";
chr16	StringTie	exon	661342	661501	1000	+	.	gene_id "MSTRG.69165"; transcript_id "MSTRG.69165.1130"; exon_number "22";
chr16	StringTie	exon	661597	661787	1000	+	.	gene_id "MSTRG.69165"; transcript_id "MSTRG.69165.1130"; exon_number "23";
chr16	StringTie	exon	661891	662059	1000	+	.	gene_id "MSTRG.69165"; transcript_id "MSTRG.69165.1130"; exon_number "24";
chr16	StringTie	exon	662220	662331	1000	+	.	gene_id "MSTRG.69165"; transcript_id "MSTRG.69165.1130"; exon_number "25";
chr16	StringTie	exon	662673	662844	1000	+	.	gene_id "MSTRG.69165"; transcript_id "MSTRG.69165.1130"; exon_number "26";
chr16	StringTie	exon	665679	665801	1000	+	.	gene_id "MSTRG.69165"; transcript_id "MSTRG.69165.1130"; exon_number "27";
chr16	StringTie	exon	665950	666124	1000	+	.	gene_id "MSTRG.69165"; transcript_id "MSTRG.69165.1130"; exon_number "28";
chr16	StringTie	exon	666220	666350	1000	+	.	gene_id "MSTRG.69165"; transcript_id "MSTRG.69165.1130"; exon_number "29";
chr16	StringTie	exon	666455	666598	1000	+	.	gene_id "MSTRG.69165"; transcript_id "MSTRG.69165.1130"; exon_number "30";
chr16	StringTie	exon	666673	666792	1000	+	.	gene_id "MSTRG.69165"; transcript_id "MSTRG.69165.1130"; exon_number "31";
chr16	StringTie	exon	666905	666989	1000	+	.	gene_id "MSTRG.69165"; transcript_id "MSTRG.69165.1130"; exon_number "32";
chr16	StringTie	exon	667432	667938	1000	+	.	gene_id "MSTRG.69165"; transcript_id "MSTRG.69165.1130"; exon_number "33";
chr16	StringTie	transcript	651925	667833	1000	+	.	gene_id "MSTRG.69165"; transcript_id "MSTRG.69165.1131";
chr16	StringTie	exon	651925	652039	1000	+	.	gene_id "MSTRG.69165"; transcript_id "MSTRG.69165.1131"; exon_number "1";
chr16	StringTie	exon	652467	652535	1000	+	.	gene_id "MSTRG.69165"; transcript_id "MSTRG.69165.1131"; exon_number "2";
chr16	StringTie	exon	653341	653451	1000	+	.	gene_id "MSTRG.69165"; transcript_id "MSTRG.69165.1131"; exon_number "3";
chr16	StringTie	exon	653525	653670	1000	+	.	gene_id "MSTRG.69165"; transcript_id "MSTRG.69165.1131"; exon_number "4";
chr16	StringTie	exon	653746	655468	1000	+	.	gene_id "MSTRG.69165"; transcript_id "MSTRG.69165.1131"; exon_number "5";
chr16	StringTie	exon	655573	655703	1000	+	.	gene_id "MSTRG.69165"; transcript_id "MSTRG.69165.1131"; exon_number "6";
chr16	StringTie	exon	655773	656537	1000	+	.	gene_id "MSTRG.69165"; transcript_id "MSTRG.69165.1131"; exon_number "7";
chr16	StringTie	exon	656732	656871	1000	+	.	gene_id "MSTRG.69165"; transcript_id "MSTRG.69165.1131"; exon_number "8";
chr16	StringTie	exon	657091	657221	1000	+	.	gene_id "MSTRG.69165"; transcript_id "MSTRG.69165.1131"; exon_number "9";
chr16	StringTie	exon	657762	657892	1000	+	.	gene_id "MSTRG.69165"; transcript_id "MSTRG.69165.1131"; exon_number "10";
chr16	StringTie	exon	658183	658344	1000	+	.	gene_id "MSTRG.69165"; transcript_id "MSTRG.69165.1131"; exon_number "11";
chr16	StringTie	exon	658525	658653	1000	+	.	gene_id "MSTRG.69165"; transcript_id "MSTRG.69165.1131"; exon_number "12";
chr16	StringTie	exon	658896	659126	1000	+	.	gene_id "MSTRG.69165"; transcript_id "MSTRG.69165.1131"; exon_number "13";
chr16	StringTie	exon	659245	659376	1000	+	.	gene_id "MSTRG.69165"; transcript_id "MSTRG.69165.1131"; exon_number "14";
chr16	StringTie	exon	660612	660714	1000	+	.	gene_id "MSTRG.69165"; transcript_id "MSTRG.69165.1131"; exon_number "15";
chr16	StringTie	exon	661051	661172	1000	+	.	gene_id "MSTRG.69165"; transcript_id "MSTRG.69165.1131"; exon_number "16";
chr16	StringTie	exon	661342	661501	1000	+	.	gene_id "MSTRG.69165"; transcript_id "MSTRG.69165.1131"; exon_number "17";
chr16	StringTie	exon	661597	661787	1000	+	.	gene_id "MSTRG.69165"; transcript_id "MSTRG.69165.1131"; exon_number "18";
chr16	StringTie	exon	661891	662059	1000	+	.	gene_id "MSTRG.69165"; transcript_id "MSTRG.69165.1131"; exon_number "19";
chr16	StringTie	exon	662220	663553	1000	+	.	gene_id "MSTRG.69165"; transcript_id "MSTRG.69165.1131"; exon_number "20";
chr16	StringTie	exon	665679	665801	1000	+	.	gene_id "MSTRG.69165"; transcript_id "MSTRG.69165.1131"; exon_number "21";
chr16	StringTie	exon	665950	666124	1000	+	.	gene_id "MSTRG.69165"; transcript_id "MSTRG.69165.1131"; exon_number "22";
chr16	StringTie	exon	666220	666350	1000	+	.	gene_id "MSTRG.69165"; transcript_id "MSTRG.69165.1131"; exon_number "23";
chr16	StringTie	exon	666455	666598	1000	+	.	gene_id "MSTRG.69165"; transcript_id "MSTRG.69165.1131"; exon_number "24";
chr16	StringTie	exon	666673	666792	1000	+	.	gene_id "MSTRG.69165"; transcript_id "MSTRG.69165.1131"; exon_number "25";
chr16	StringTie	exon	666905	666989	1000	+	.	gene_id "MSTRG.69165"; transcript_id "MSTRG.69165.1131"; exon_number "26";
chr16	StringTie	exon	667432	667833	1000	+	.	gene_id "MSTRG.69165"; transcript_id "MSTRG.69165.1131"; exon_number "27";
chr16	StringTie	transcript	651930	667833	1000	+	.	gene_id "MSTRG.69165"; transcript_id "MSTRG.69165.1132";
chr16	StringTie	exon	651930	652039	1000	+	.	gene_id "MSTRG.69165"; transcript_id "MSTRG.69165.1132"; exon_number "1";
chr16	StringTie	exon	652467	652535	1000	+	.	gene_id "MSTRG.69165"; transcript_id "MSTRG.69165.1132"; exon_number "2";
chr16	StringTie	exon	653341	653451	1000	+	.	gene_id "MSTRG.69165"; transcript_id "MSTRG.69165.1132"; exon_number "3";
chr16	StringTie	exon	653525	653670	1000	+	.	gene_id "MSTRG.69165"; transcript_id "MSTRG.69165.1132"; exon_number "4";
chr16	StringTie	exon	653746	655147	1000	+	.	gene_id "MSTRG.69165"; transcript_id "MSTRG.69165.1132"; exon_number "5";
chr16	StringTie	exon	655307	655468	1000	+	.	gene_id "MSTRG.69165"; transcript_id "MSTRG.69165.1132"; exon_number "6";
chr16	StringTie	exon	655573	655703	1000	+	.	gene_id "MSTRG.69165"; transcript_id "MSTRG.69165.1132"; exon_number "7";
chr16	StringTie	exon	655773	656537	1000	+	.	gene_id "MSTRG.69165"; transcript_id "MSTRG.69165.1132"; exon_number "8";
chr16	StringTie	exon	656732	656871	1000	+	.	gene_id "MSTRG.69165"; transcript_id "MSTRG.69165.1132"; exon_number "9";
chr16	StringTie	exon	657091	657221	1000	+	.	gene_id "MSTRG.69165"; transcript_id "MSTRG.69165.1132"; exon_number "10";
chr16	StringTie	exon	657762	657892	1000	+	.	gene_id "MSTRG.69165"; transcript_id "MSTRG.69165.1132"; exon_number "11";
chr16	StringTie	exon	658183	658344	1000	+	.	gene_id "MSTRG.69165"; transcript_id "MSTRG.69165.1132"; exon_number "12";
chr16	StringTie	exon	658525	658653	1000	+	.	gene_id "MSTRG.69165"; transcript_id "MSTRG.69165.1132"; exon_number "13";
chr16	StringTie	exon	658896	659126	1000	+	.	gene_id "MSTRG.69165"; transcript_id "MSTRG.69165.1132"; exon_number "14";
chr16	StringTie	exon	659228	659376	1000	+	.	gene_id "MSTRG.69165"; transcript_id "MSTRG.69165.1132"; exon_number "15";
chr16	StringTie	exon	660612	660714	1000	+	.	gene_id "MSTRG.69165"; transcript_id "MSTRG.69165.1132"; exon_number "16";
chr16	StringTie	exon	661051	661172	1000	+	.	gene_id "MSTRG.69165"; transcript_id "MSTRG.69165.1132"; exon_number "17";
chr16	StringTie	exon	661342	661501	1000	+	.	gene_id "MSTRG.69165"; transcript_id "MSTRG.69165.1132"; exon_number "18";
chr16	StringTie	exon	661597	661787	1000	+	.	gene_id "MSTRG.69165"; transcript_id "MSTRG.69165.1132"; exon_number "19";
chr16	StringTie	exon	661891	662059	1000	+	.	gene_id "MSTRG.69165"; transcript_id "MSTRG.69165.1132"; exon_number "20";
chr16	StringTie	exon	662220	665801	1000	+	.	gene_id "MSTRG.69165"; transcript_id "MSTRG.69165.1132"; exon_number "21";
chr16	StringTie	exon	665950	666124	1000	+	.	gene_id "MSTRG.69165"; transcript_id "MSTRG.69165.1132"; exon_number "22";
chr16	StringTie	exon	666220	666350	1000	+	.	gene_id "MSTRG.69165"; transcript_id "MSTRG.69165.1132"; exon_number "23";
chr16	StringTie	exon	666455	666598	1000	+	.	gene_id "MSTRG.69165"; transcript_id "MSTRG.69165.1132"; exon_number "24";
chr16	StringTie	exon	666673	666792	1000	+	.	gene_id "MSTRG.69165"; transcript_id "MSTRG.69165.1132"; exon_number "25";
chr16	StringTie	exon	666905	666989	1000	+	.	gene_id "MSTRG.69165"; transcript_id "MSTRG.69165.1132"; exon_number "26";
chr16	StringTie	exon	667432	667833	1000	+	.	gene_id "MSTRG.69165"; transcript_id "MSTRG.69165.1132"; exon_number "27";
chr16	StringTie	transcript	652106	667830	1000	+	.	gene_id "MSTRG.69165"; transcript_id "MSTRG.69165.1133";
chr16	StringTie	exon	652106	652218	1000	+	.	gene_id "MSTRG.69165"; transcript_id "MSTRG.69165.1133"; exon_number "1";
chr16	StringTie	exon	652467	652535	1000	+	.	gene_id "MSTRG.69165"; transcript_id "MSTRG.69165.1133"; exon_number "2";
chr16	StringTie	exon	653341	653670	1000	+	.	gene_id "MSTRG.69165"; transcript_id "MSTRG.69165.1133"; exon_number "3";
chr16	StringTie	exon	653746	655468	1000	+	.	gene_id "MSTRG.69165"; transcript_id "MSTRG.69165.1133"; exon_number "4";
chr16	StringTie	exon	655573	655703	1000	+	.	gene_id "MSTRG.69165"; transcript_id "MSTRG.69165.1133"; exon_number "5";
chr16	StringTie	exon	655773	655889	1000	+	.	gene_id "MSTRG.69165"; transcript_id "MSTRG.69165.1133"; exon_number "6";
chr16	StringTie	exon	656302	656537	1000	+	.	gene_id "MSTRG.69165"; transcript_id "MSTRG.69165.1133"; exon_number "7";
chr16	StringTie	exon	656732	656871	1000	+	.	gene_id "MSTRG.69165"; transcript_id "MSTRG.69165.1133"; exon_number "8";
chr16	StringTie	exon	657091	657221	1000	+	.	gene_id "MSTRG.69165"; transcript_id "MSTRG.69165.1133"; exon_number "9";
chr16	StringTie	exon	657762	657892	1000	+	.	gene_id "MSTRG.69165"; transcript_id "MSTRG.69165.1133"; exon_number "10";
chr16	StringTie	exon	658183	658344	1000	+	.	gene_id "MSTRG.69165"; transcript_id "MSTRG.69165.1133"; exon_number "11";
chr16	StringTie	exon	658525	658653	1000	+	.	gene_id "MSTRG.69165"; transcript_id "MSTRG.69165.1133"; exon_number "12";
chr16	StringTie	exon	658896	659011	1000	+	.	gene_id "MSTRG.69165"; transcript_id "MSTRG.69165.1133"; exon_number "13";
chr16	StringTie	exon	659086	659126	1000	+	.	gene_id "MSTRG.69165"; transcript_id "MSTRG.69165.1133"; exon_number "14";
chr16	StringTie	exon	659245	659376	1000	+	.	gene_id "MSTRG.69165"; transcript_id "MSTRG.69165.1133"; exon_number "15";
chr16	StringTie	exon	660058	660161	1000	+	.	gene_id "MSTRG.69165"; transcript_id "MSTRG.69165.1133"; exon_number "16";
chr16	StringTie	exon	660612	660714	1000	+	.	gene_id "MSTRG.69165"; transcript_id "MSTRG.69165.1133"; exon_number "17";
chr16	StringTie	exon	661051	661172	1000	+	.	gene_id "MSTRG.69165"; transcript_id "MSTRG.69165.1133"; exon_number "18";
chr16	StringTie	exon	661342	661501	1000	+	.	gene_id "MSTRG.69165"; transcript_id "MSTRG.69165.1133"; exon_number "19";
chr16	StringTie	exon	661597	661787	1000	+	.	gene_id "MSTRG.69165"; transcript_id "MSTRG.69165.1133"; exon_number "20";
chr16	StringTie	exon	661891	662059	1000	+	.	gene_id "MSTRG.69165"; transcript_id "MSTRG.69165.1133"; exon_number "21";
chr16	StringTie	exon	662220	662331	1000	+	.	gene_id "MSTRG.69165"; transcript_id "MSTRG.69165.1133"; exon_number "22";
chr16	StringTie	exon	662673	662844	1000	+	.	gene_id "MSTRG.69165"; transcript_id "MSTRG.69165.1133"; exon_number "23";
chr16	StringTie	exon	665679	665801	1000	+	.	gene_id "MSTRG.69165"; transcript_id "MSTRG.69165.1133"; exon_number "24";
chr16	StringTie	exon	665950	666124	1000	+	.	gene_id "MSTRG.69165"; transcript_id "MSTRG.69165.1133"; exon_number "25";
chr16	StringTie	exon	666220	666350	1000	+	.	gene_id "MSTRG.69165"; transcript_id "MSTRG.69165.1133"; exon_number "26";
chr16	StringTie	exon	666455	666598	1000	+	.	gene_id "MSTRG.69165"; transcript_id "MSTRG.69165.1133"; exon_number "27";
chr16	StringTie	exon	666673	666792	1000	+	.	gene_id "MSTRG.69165"; transcript_id "MSTRG.69165.1133"; exon_number "28";
chr16	StringTie	exon	666905	666989	1000	+	.	gene_id "MSTRG.69165"; transcript_id "MSTRG.69165.1133"; exon_number "29";
chr16	StringTie	exon	667432	667830	1000	+	.	gene_id "MSTRG.69165"; transcript_id "MSTRG.69165.1133"; exon_number "30";
chr16	StringTie	transcript	652351	667830	1000	+	.	gene_id "MSTRG.69165"; transcript_id "MSTRG.69165.1135";
chr16	StringTie	exon	652351	652368	1000	+	.	gene_id "MSTRG.69165"; transcript_id "MSTRG.69165.1135"; exon_number "1";
chr16	StringTie	exon	652467	652535	1000	+	.	gene_id "MSTRG.69165"; transcript_id "MSTRG.69165.1135"; exon_number "2";
chr16	StringTie	exon	653341	653451	1000	+	.	gene_id "MSTRG.69165"; transcript_id "MSTRG.69165.1135"; exon_number "3";
chr16	StringTie	exon	653525	653670	1000	+	.	gene_id "MSTRG.69165"; transcript_id "MSTRG.69165.1135"; exon_number "4";
chr16	StringTie	exon	653746	655147	1000	+	.	gene_id "MSTRG.69165"; transcript_id "MSTRG.69165.1135"; exon_number "5";
chr16	StringTie	exon	655307	655468	1000	+	.	gene_id "MSTRG.69165"; transcript_id "MSTRG.69165.1135"; exon_number "6";
chr16	StringTie	exon	655573	655703	1000	+	.	gene_id "MSTRG.69165"; transcript_id "MSTRG.69165.1135"; exon_number "7";
chr16	StringTie	exon	655773	656537	1000	+	.	gene_id "MSTRG.69165"; transcript_id "MSTRG.69165.1135"; exon_number "8";
chr16	StringTie	exon	656732	656871	1000	+	.	gene_id "MSTRG.69165"; transcript_id "MSTRG.69165.1135"; exon_number "9";
chr16	StringTie	exon	657091	657221	1000	+	.	gene_id "MSTRG.69165"; transcript_id "MSTRG.69165.1135"; exon_number "10";
chr16	StringTie	exon	657762	657892	1000	+	.	gene_id "MSTRG.69165"; transcript_id "MSTRG.69165.1135"; exon_number "11";
chr16	StringTie	exon	658183	658344	1000	+	.	gene_id "MSTRG.69165"; transcript_id "MSTRG.69165.1135"; exon_number "12";
chr16	StringTie	exon	658510	658653	1000	+	.	gene_id "MSTRG.69165"; transcript_id "MSTRG.69165.1135"; exon_number "13";
chr16	StringTie	exon	658896	659011	1000	+	.	gene_id "MSTRG.69165"; transcript_id "MSTRG.69165.1135"; exon_number "14";
chr16	StringTie	exon	659086	659126	1000	+	.	gene_id "MSTRG.69165"; transcript_id "MSTRG.69165.1135"; exon_number "15";
chr16	StringTie	exon	659245	659376	1000	+	.	gene_id "MSTRG.69165"; transcript_id "MSTRG.69165.1135"; exon_number "16";
chr16	StringTie	exon	659614	659859	1000	+	.	gene_id "MSTRG.69165"; transcript_id "MSTRG.69165.1135"; exon_number "17";
chr16	StringTie	exon	660058	660161	1000	+	.	gene_id "MSTRG.69165"; transcript_id "MSTRG.69165.1135"; exon_number "18";
chr16	StringTie	exon	660612	660714	1000	+	.	gene_id "MSTRG.69165"; transcript_id "MSTRG.69165.1135"; exon_number "19";
chr16	StringTie	exon	661051	661172	1000	+	.	gene_id "MSTRG.69165"; transcript_id "MSTRG.69165.1135"; exon_number "20";
chr16	StringTie	exon	661342	661501	1000	+	.	gene_id "MSTRG.69165"; transcript_id "MSTRG.69165.1135"; exon_number "21";
chr16	StringTie	exon	661597	661787	1000	+	.	gene_id "MSTRG.69165"; transcript_id "MSTRG.69165.1135"; exon_number "22";
chr16	StringTie	exon	661891	662059	1000	+	.	gene_id "MSTRG.69165"; transcript_id "MSTRG.69165.1135"; exon_number "23";
chr16	StringTie	exon	662220	665801	1000	+	.	gene_id "MSTRG.69165"; transcript_id "MSTRG.69165.1135"; exon_number "24";
chr16	StringTie	exon	665950	666124	1000	+	.	gene_id "MSTRG.69165"; transcript_id "MSTRG.69165.1135"; exon_number "25";
chr16	StringTie	exon	666220	666350	1000	+	.	gene_id "MSTRG.69165"; transcript_id "MSTRG.69165.1135"; exon_number "26";
chr16	StringTie	exon	666455	666598	1000	+	.	gene_id "MSTRG.69165"; transcript_id "MSTRG.69165.1135"; exon_number "27";
chr16	StringTie	exon	666673	666792	1000	+	.	gene_id "MSTRG.69165"; transcript_id "MSTRG.69165.1135"; exon_number "28";
chr16	StringTie	exon	666905	666989	1000	+	.	gene_id "MSTRG.69165"; transcript_id "MSTRG.69165.1135"; exon_number "29";
chr16	StringTie	exon	667432	667830	1000	+	.	gene_id "MSTRG.69165"; transcript_id "MSTRG.69165.1135"; exon_number "30";
chr16	StringTie	transcript	652467	666792	1000	+	.	gene_id "MSTRG.69165"; transcript_id "MSTRG.69165.1136";
chr16	StringTie	exon	652467	652535	1000	+	.	gene_id "MSTRG.69165"; transcript_id "MSTRG.69165.1136"; exon_number "1";
chr16	StringTie	exon	653341	653451	1000	+	.	gene_id "MSTRG.69165"; transcript_id "MSTRG.69165.1136"; exon_number "2";
chr16	StringTie	exon	653525	653670	1000	+	.	gene_id "MSTRG.69165"; transcript_id "MSTRG.69165.1136"; exon_number "3";
chr16	StringTie	exon	653746	653803	1000	+	.	gene_id "MSTRG.69165"; transcript_id "MSTRG.69165.1136"; exon_number "4";
chr16	StringTie	exon	655029	655147	1000	+	.	gene_id "MSTRG.69165"; transcript_id "MSTRG.69165.1136"; exon_number "5";
chr16	StringTie	exon	655307	655468	1000	+	.	gene_id "MSTRG.69165"; transcript_id "MSTRG.69165.1136"; exon_number "6";
chr16	StringTie	exon	655573	655703	1000	+	.	gene_id "MSTRG.69165"; transcript_id "MSTRG.69165.1136"; exon_number "7";
chr16	StringTie	exon	655773	655889	1000	+	.	gene_id "MSTRG.69165"; transcript_id "MSTRG.69165.1136"; exon_number "8";
chr16	StringTie	exon	656302	656537	1000	+	.	gene_id "MSTRG.69165"; transcript_id "MSTRG.69165.1136"; exon_number "9";
chr16	StringTie	exon	656732	656871	1000	+	.	gene_id "MSTRG.69165"; transcript_id "MSTRG.69165.1136"; exon_number "10";
chr16	StringTie	exon	657091	657221	1000	+	.	gene_id "MSTRG.69165"; transcript_id "MSTRG.69165.1136"; exon_number "11";
chr16	StringTie	exon	657762	657892	1000	+	.	gene_id "MSTRG.69165"; transcript_id "MSTRG.69165.1136"; exon_number "12";
chr16	StringTie	exon	658183	658344	1000	+	.	gene_id "MSTRG.69165"; transcript_id "MSTRG.69165.1136"; exon_number "13";
chr16	StringTie	exon	658525	658653	1000	+	.	gene_id "MSTRG.69165"; transcript_id "MSTRG.69165.1136"; exon_number "14";
chr16	StringTie	exon	658896	659011	1000	+	.	gene_id "MSTRG.69165"; transcript_id "MSTRG.69165.1136"; exon_number "15";
chr16	StringTie	exon	659086	659126	1000	+	.	gene_id "MSTRG.69165"; transcript_id "MSTRG.69165.1136"; exon_number "16";
chr16	StringTie	exon	659245	659376	1000	+	.	gene_id "MSTRG.69165"; transcript_id "MSTRG.69165.1136"; exon_number "17";
chr16	StringTie	exon	660058	660161	1000	+	.	gene_id "MSTRG.69165"; transcript_id "MSTRG.69165.1136"; exon_number "18";
chr16	StringTie	exon	660612	660714	1000	+	.	gene_id "MSTRG.69165"; transcript_id "MSTRG.69165.1136"; exon_number "19";
chr16	StringTie	exon	661051	661172	1000	+	.	gene_id "MSTRG.69165"; transcript_id "MSTRG.69165.1136"; exon_number "20";
chr16	StringTie	exon	661342	661501	1000	+	.	gene_id "MSTRG.69165"; transcript_id "MSTRG.69165.1136"; exon_number "21";
chr16	StringTie	exon	661597	661787	1000	+	.	gene_id "MSTRG.69165"; transcript_id "MSTRG.69165.1136"; exon_number "22";
chr16	StringTie	exon	661891	662059	1000	+	.	gene_id "MSTRG.69165"; transcript_id "MSTRG.69165.1136"; exon_number "23";
chr16	StringTie	exon	662220	662331	1000	+	.	gene_id "MSTRG.69165"; transcript_id "MSTRG.69165.1136"; exon_number "24";
chr16	StringTie	exon	662673	662844	1000	+	.	gene_id "MSTRG.69165"; transcript_id "MSTRG.69165.1136"; exon_number "25";
chr16	StringTie	exon	665679	665801	1000	+	.	gene_id "MSTRG.69165"; transcript_id "MSTRG.69165.1136"; exon_number "26";
chr16	StringTie	exon	665952	666124	1000	+	.	gene_id "MSTRG.69165"; transcript_id "MSTRG.69165.1136"; exon_number "27";
chr16	StringTie	exon	666220	666350	1000	+	.	gene_id "MSTRG.69165"; transcript_id "MSTRG.69165.1136"; exon_number "28";
chr16	StringTie	exon	666455	666598	1000	+	.	gene_id "MSTRG.69165"; transcript_id "MSTRG.69165.1136"; exon_number "29";
chr16	StringTie	exon	666673	666792	1000	+	.	gene_id "MSTRG.69165"; transcript_id "MSTRG.69165.1136"; exon_number "30";
chr16	StringTie	transcript	653336	667844	1000	+	.	gene_id "MSTRG.69165"; transcript_id "MSTRG.69165.1137";
chr16	StringTie	exon	653336	653451	1000	+	.	gene_id "MSTRG.69165"; transcript_id "MSTRG.69165.1137"; exon_number "1";
chr16	StringTie	exon	653525	653670	1000	+	.	gene_id "MSTRG.69165"; transcript_id "MSTRG.69165.1137"; exon_number "2";
chr16	StringTie	exon	653746	653803	1000	+	.	gene_id "MSTRG.69165"; transcript_id "MSTRG.69165.1137"; exon_number "3";
chr16	StringTie	exon	655029	655468	1000	+	.	gene_id "MSTRG.69165"; transcript_id "MSTRG.69165.1137"; exon_number "4";
chr16	StringTie	exon	655573	655703	1000	+	.	gene_id "MSTRG.69165"; transcript_id "MSTRG.69165.1137"; exon_number "5";
chr16	StringTie	exon	655773	655889	1000	+	.	gene_id "MSTRG.69165"; transcript_id "MSTRG.69165.1137"; exon_number "6";
chr16	StringTie	exon	656302	656537	1000	+	.	gene_id "MSTRG.69165"; transcript_id "MSTRG.69165.1137"; exon_number "7";
chr16	StringTie	exon	656732	656871	1000	+	.	gene_id "MSTRG.69165"; transcript_id "MSTRG.69165.1137"; exon_number "8";
chr16	StringTie	exon	657091	657221	1000	+	.	gene_id "MSTRG.69165"; transcript_id "MSTRG.69165.1137"; exon_number "9";
chr16	StringTie	exon	657762	657892	1000	+	.	gene_id "MSTRG.69165"; transcript_id "MSTRG.69165.1137"; exon_number "10";
chr16	StringTie	exon	658183	658344	1000	+	.	gene_id "MSTRG.69165"; transcript_id "MSTRG.69165.1137"; exon_number "11";
chr16	StringTie	exon	658569	658653	1000	+	.	gene_id "MSTRG.69165"; transcript_id "MSTRG.69165.1137"; exon_number "12";
chr16	StringTie	exon	658896	659011	1000	+	.	gene_id "MSTRG.69165"; transcript_id "MSTRG.69165.1137"; exon_number "13";
chr16	StringTie	exon	659086	659126	1000	+	.	gene_id "MSTRG.69165"; transcript_id "MSTRG.69165.1137"; exon_number "14";
chr16	StringTie	exon	659245	659376	1000	+	.	gene_id "MSTRG.69165"; transcript_id "MSTRG.69165.1137"; exon_number "15";
chr16	StringTie	exon	660058	660161	1000	+	.	gene_id "MSTRG.69165"; transcript_id "MSTRG.69165.1137"; exon_number "16";
chr16	StringTie	exon	660612	660714	1000	+	.	gene_id "MSTRG.69165"; transcript_id "MSTRG.69165.1137"; exon_number "17";
chr16	StringTie	exon	661051	661172	1000	+	.	gene_id "MSTRG.69165"; transcript_id "MSTRG.69165.1137"; exon_number "18";
chr16	StringTie	exon	661342	661501	1000	+	.	gene_id "MSTRG.69165"; transcript_id "MSTRG.69165.1137"; exon_number "19";
chr16	StringTie	exon	661597	661787	1000	+	.	gene_id "MSTRG.69165"; transcript_id "MSTRG.69165.1137"; exon_number "20";
chr16	StringTie	exon	661891	662059	1000	+	.	gene_id "MSTRG.69165"; transcript_id "MSTRG.69165.1137"; exon_number "21";
chr16	StringTie	exon	662220	662331	1000	+	.	gene_id "MSTRG.69165"; transcript_id "MSTRG.69165.1137"; exon_number "22";
chr16	StringTie	exon	662673	662844	1000	+	.	gene_id "MSTRG.69165"; transcript_id "MSTRG.69165.1137"; exon_number "23";
chr16	StringTie	exon	665679	665801	1000	+	.	gene_id "MSTRG.69165"; transcript_id "MSTRG.69165.1137"; exon_number "24";
chr16	StringTie	exon	665950	666124	1000	+	.	gene_id "MSTRG.69165"; transcript_id "MSTRG.69165.1137"; exon_number "25";
chr16	StringTie	exon	666220	666350	1000	+	.	gene_id "MSTRG.69165"; transcript_id "MSTRG.69165.1137"; exon_number "26";
chr16	StringTie	exon	666455	666598	1000	+	.	gene_id "MSTRG.69165"; transcript_id "MSTRG.69165.1137"; exon_number "27";
chr16	StringTie	exon	666673	666792	1000	+	.	gene_id "MSTRG.69165"; transcript_id "MSTRG.69165.1137"; exon_number "28";
chr16	StringTie	exon	666905	666989	1000	+	.	gene_id "MSTRG.69165"; transcript_id "MSTRG.69165.1137"; exon_number "29";
chr16	StringTie	exon	667432	667844	1000	+	.	gene_id "MSTRG.69165"; transcript_id "MSTRG.69165.1137"; exon_number "30";
chr16	StringTie	transcript	653533	667814	1000	+	.	gene_id "MSTRG.69165"; transcript_id "MSTRG.69165.1138";
chr16	StringTie	exon	653533	653670	1000	+	.	gene_id "MSTRG.69165"; transcript_id "MSTRG.69165.1138"; exon_number "1";
chr16	StringTie	exon	653746	654178	1000	+	.	gene_id "MSTRG.69165"; transcript_id "MSTRG.69165.1138"; exon_number "2";
chr16	StringTie	exon	655029	655147	1000	+	.	gene_id "MSTRG.69165"; transcript_id "MSTRG.69165.1138"; exon_number "3";
chr16	StringTie	exon	655307	655468	1000	+	.	gene_id "MSTRG.69165"; transcript_id "MSTRG.69165.1138"; exon_number "4";
chr16	StringTie	exon	655573	655703	1000	+	.	gene_id "MSTRG.69165"; transcript_id "MSTRG.69165.1138"; exon_number "5";
chr16	StringTie	exon	655773	655885	1000	+	.	gene_id "MSTRG.69165"; transcript_id "MSTRG.69165.1138"; exon_number "6";
chr16	StringTie	exon	656302	656537	1000	+	.	gene_id "MSTRG.69165"; transcript_id "MSTRG.69165.1138"; exon_number "7";
chr16	StringTie	exon	656732	656871	1000	+	.	gene_id "MSTRG.69165"; transcript_id "MSTRG.69165.1138"; exon_number "8";
chr16	StringTie	exon	657091	657221	1000	+	.	gene_id "MSTRG.69165"; transcript_id "MSTRG.69165.1138"; exon_number "9";
chr16	StringTie	exon	657762	657892	1000	+	.	gene_id "MSTRG.69165"; transcript_id "MSTRG.69165.1138"; exon_number "10";
chr16	StringTie	exon	658183	658344	1000	+	.	gene_id "MSTRG.69165"; transcript_id "MSTRG.69165.1138"; exon_number "11";
chr16	StringTie	exon	658525	658653	1000	+	.	gene_id "MSTRG.69165"; transcript_id "MSTRG.69165.1138"; exon_number "12";
chr16	StringTie	exon	658896	659011	1000	+	.	gene_id "MSTRG.69165"; transcript_id "MSTRG.69165.1138"; exon_number "13";
chr16	StringTie	exon	659086	659126	1000	+	.	gene_id "MSTRG.69165"; transcript_id "MSTRG.69165.1138"; exon_number "14";
chr16	StringTie	exon	659245	659376	1000	+	.	gene_id "MSTRG.69165"; transcript_id "MSTRG.69165.1138"; exon_number "15";
chr16	StringTie	exon	660058	660161	1000	+	.	gene_id "MSTRG.69165"; transcript_id "MSTRG.69165.1138"; exon_number "16";
chr16	StringTie	exon	660612	660714	1000	+	.	gene_id "MSTRG.69165"; transcript_id "MSTRG.69165.1138"; exon_number "17";
chr16	StringTie	exon	661051	661172	1000	+	.	gene_id "MSTRG.69165"; transcript_id "MSTRG.69165.1138"; exon_number "18";
chr16	StringTie	exon	661342	661501	1000	+	.	gene_id "MSTRG.69165"; transcript_id "MSTRG.69165.1138"; exon_number "19";
chr16	StringTie	exon	661597	661787	1000	+	.	gene_id "MSTRG.69165"; transcript_id "MSTRG.69165.1138"; exon_number "20";
chr16	StringTie	exon	661891	662059	1000	+	.	gene_id "MSTRG.69165"; transcript_id "MSTRG.69165.1138"; exon_number "21";
chr16	StringTie	exon	662220	662331	1000	+	.	gene_id "MSTRG.69165"; transcript_id "MSTRG.69165.1138"; exon_number "22";
chr16	StringTie	exon	662673	662844	1000	+	.	gene_id "MSTRG.69165"; transcript_id "MSTRG.69165.1138"; exon_number "23";
chr16	StringTie	exon	665679	665801	1000	+	.	gene_id "MSTRG.69165"; transcript_id "MSTRG.69165.1138"; exon_number "24";
chr16	StringTie	exon	665950	666124	1000	+	.	gene_id "MSTRG.69165"; transcript_id "MSTRG.69165.1138"; exon_number "25";
chr16	StringTie	exon	666220	666350	1000	+	.	gene_id "MSTRG.69165"; transcript_id "MSTRG.69165.1138"; exon_number "26";
chr16	StringTie	exon	666455	666598	1000	+	.	gene_id "MSTRG.69165"; transcript_id "MSTRG.69165.1138"; exon_number "27";
chr16	StringTie	exon	666673	666792	1000	+	.	gene_id "MSTRG.69165"; transcript_id "MSTRG.69165.1138"; exon_number "28";
chr16	StringTie	exon	666905	666989	1000	+	.	gene_id "MSTRG.69165"; transcript_id "MSTRG.69165.1138"; exon_number "29";
chr16	StringTie	exon	667432	667814	1000	+	.	gene_id "MSTRG.69165"; transcript_id "MSTRG.69165.1138"; exon_number "30";
chr16	StringTie	transcript	653537	667912	1000	+	.	gene_id "MSTRG.69165"; transcript_id "MSTRG.69165.1139";
chr16	StringTie	exon	653537	653670	1000	+	.	gene_id "MSTRG.69165"; transcript_id "MSTRG.69165.1139"; exon_number "1";
chr16	StringTie	exon	653786	653803	1000	+	.	gene_id "MSTRG.69165"; transcript_id "MSTRG.69165.1139"; exon_number "2";
chr16	StringTie	exon	655307	655468	1000	+	.	gene_id "MSTRG.69165"; transcript_id "MSTRG.69165.1139"; exon_number "3";
chr16	StringTie	exon	655573	655703	1000	+	.	gene_id "MSTRG.69165"; transcript_id "MSTRG.69165.1139"; exon_number "4";
chr16	StringTie	exon	655773	655889	1000	+	.	gene_id "MSTRG.69165"; transcript_id "MSTRG.69165.1139"; exon_number "5";
chr16	StringTie	exon	656302	656537	1000	+	.	gene_id "MSTRG.69165"; transcript_id "MSTRG.69165.1139"; exon_number "6";
chr16	StringTie	exon	656732	656871	1000	+	.	gene_id "MSTRG.69165"; transcript_id "MSTRG.69165.1139"; exon_number "7";
chr16	StringTie	exon	657091	657221	1000	+	.	gene_id "MSTRG.69165"; transcript_id "MSTRG.69165.1139"; exon_number "8";
chr16	StringTie	exon	657762	657892	1000	+	.	gene_id "MSTRG.69165"; transcript_id "MSTRG.69165.1139"; exon_number "9";
chr16	StringTie	exon	658183	658344	1000	+	.	gene_id "MSTRG.69165"; transcript_id "MSTRG.69165.1139"; exon_number "10";
chr16	StringTie	exon	658525	658653	1000	+	.	gene_id "MSTRG.69165"; transcript_id "MSTRG.69165.1139"; exon_number "11";
chr16	StringTie	exon	658896	659011	1000	+	.	gene_id "MSTRG.69165"; transcript_id "MSTRG.69165.1139"; exon_number "12";
chr16	StringTie	exon	659086	659126	1000	+	.	gene_id "MSTRG.69165"; transcript_id "MSTRG.69165.1139"; exon_number "13";
chr16	StringTie	exon	659245	659376	1000	+	.	gene_id "MSTRG.69165"; transcript_id "MSTRG.69165.1139"; exon_number "14";
chr16	StringTie	exon	660058	660161	1000	+	.	gene_id "MSTRG.69165"; transcript_id "MSTRG.69165.1139"; exon_number "15";
chr16	StringTie	exon	660612	660714	1000	+	.	gene_id "MSTRG.69165"; transcript_id "MSTRG.69165.1139"; exon_number "16";
chr16	StringTie	exon	661051	661172	1000	+	.	gene_id "MSTRG.69165"; transcript_id "MSTRG.69165.1139"; exon_number "17";
chr16	StringTie	exon	661342	661501	1000	+	.	gene_id "MSTRG.69165"; transcript_id "MSTRG.69165.1139"; exon_number "18";
chr16	StringTie	exon	661597	661787	1000	+	.	gene_id "MSTRG.69165"; transcript_id "MSTRG.69165.1139"; exon_number "19";
chr16	StringTie	exon	661891	662059	1000	+	.	gene_id "MSTRG.69165"; transcript_id "MSTRG.69165.1139"; exon_number "20";
chr16	StringTie	exon	662220	662331	1000	+	.	gene_id "MSTRG.69165"; transcript_id "MSTRG.69165.1139"; exon_number "21";
chr16	StringTie	exon	662673	662844	1000	+	.	gene_id "MSTRG.69165"; transcript_id "MSTRG.69165.1139"; exon_number "22";
chr16	StringTie	exon	665679	665801	1000	+	.	gene_id "MSTRG.69165"; transcript_id "MSTRG.69165.1139"; exon_number "23";
chr16	StringTie	exon	665950	666124	1000	+	.	gene_id "MSTRG.69165"; transcript_id "MSTRG.69165.1139"; exon_number "24";
chr16	StringTie	exon	666220	666350	1000	+	.	gene_id "MSTRG.69165"; transcript_id "MSTRG.69165.1139"; exon_number "25";
chr16	StringTie	exon	666455	666598	1000	+	.	gene_id "MSTRG.69165"; transcript_id "MSTRG.69165.1139"; exon_number "26";
chr16	StringTie	exon	666673	666792	1000	+	.	gene_id "MSTRG.69165"; transcript_id "MSTRG.69165.1139"; exon_number "27";
chr16	StringTie	exon	666905	666989	1000	+	.	gene_id "MSTRG.69165"; transcript_id "MSTRG.69165.1139"; exon_number "28";
chr16	StringTie	exon	667432	667912	1000	+	.	gene_id "MSTRG.69165"; transcript_id "MSTRG.69165.1139"; exon_number "29";
chr16	StringTie	transcript	566847	584114	1000	+	.	gene_id "MSTRG.69165"; transcript_id "MSTRG.69165.114";
chr16	StringTie	exon	566847	567075	1000	+	.	gene_id "MSTRG.69165"; transcript_id "MSTRG.69165.114"; exon_number "1";
chr16	StringTie	exon	567471	569795	1000	+	.	gene_id "MSTRG.69165"; transcript_id "MSTRG.69165.114"; exon_number "2";
chr16	StringTie	exon	574066	574763	1000	+	.	gene_id "MSTRG.69165"; transcript_id "MSTRG.69165.114"; exon_number "3";
chr16	StringTie	exon	575839	575970	1000	+	.	gene_id "MSTRG.69165"; transcript_id "MSTRG.69165.114"; exon_number "4";
chr16	StringTie	exon	576134	576254	1000	+	.	gene_id "MSTRG.69165"; transcript_id "MSTRG.69165.114"; exon_number "5";
chr16	StringTie	exon	577298	577435	1000	+	.	gene_id "MSTRG.69165"; transcript_id "MSTRG.69165.114"; exon_number "6";
chr16	StringTie	exon	578379	578505	1000	+	.	gene_id "MSTRG.69165"; transcript_id "MSTRG.69165.114"; exon_number "7";
chr16	StringTie	exon	578785	578938	1000	+	.	gene_id "MSTRG.69165"; transcript_id "MSTRG.69165.114"; exon_number "8";
chr16	StringTie	exon	579069	579180	1000	+	.	gene_id "MSTRG.69165"; transcript_id "MSTRG.69165.114"; exon_number "9";
chr16	StringTie	exon	580183	580263	1000	+	.	gene_id "MSTRG.69165"; transcript_id "MSTRG.69165.114"; exon_number "10";
chr16	StringTie	exon	580858	580972	1000	+	.	gene_id "MSTRG.69165"; transcript_id "MSTRG.69165.114"; exon_number "11";
chr16	StringTie	exon	582248	582309	1000	+	.	gene_id "MSTRG.69165"; transcript_id "MSTRG.69165.114"; exon_number "12";
chr16	StringTie	exon	582484	582611	1000	+	.	gene_id "MSTRG.69165"; transcript_id "MSTRG.69165.114"; exon_number "13";
chr16	StringTie	exon	582883	584114	1000	+	.	gene_id "MSTRG.69165"; transcript_id "MSTRG.69165.114"; exon_number "14";
chr16	StringTie	transcript	653758	667831	1000	+	.	gene_id "MSTRG.69165"; transcript_id "MSTRG.69165.1140";
chr16	StringTie	exon	653758	653803	1000	+	.	gene_id "MSTRG.69165"; transcript_id "MSTRG.69165.1140"; exon_number "1";
chr16	StringTie	exon	655029	655147	1000	+	.	gene_id "MSTRG.69165"; transcript_id "MSTRG.69165.1140"; exon_number "2";
chr16	StringTie	exon	655307	655468	1000	+	.	gene_id "MSTRG.69165"; transcript_id "MSTRG.69165.1140"; exon_number "3";
chr16	StringTie	exon	655573	655703	1000	+	.	gene_id "MSTRG.69165"; transcript_id "MSTRG.69165.1140"; exon_number "4";
chr16	StringTie	exon	655773	655889	1000	+	.	gene_id "MSTRG.69165"; transcript_id "MSTRG.69165.1140"; exon_number "5";
chr16	StringTie	exon	656302	656537	1000	+	.	gene_id "MSTRG.69165"; transcript_id "MSTRG.69165.1140"; exon_number "6";
chr16	StringTie	exon	656732	656871	1000	+	.	gene_id "MSTRG.69165"; transcript_id "MSTRG.69165.1140"; exon_number "7";
chr16	StringTie	exon	657091	657217	1000	+	.	gene_id "MSTRG.69165"; transcript_id "MSTRG.69165.1140"; exon_number "8";
chr16	StringTie	exon	657762	657892	1000	+	.	gene_id "MSTRG.69165"; transcript_id "MSTRG.69165.1140"; exon_number "9";
chr16	StringTie	exon	658183	658344	1000	+	.	gene_id "MSTRG.69165"; transcript_id "MSTRG.69165.1140"; exon_number "10";
chr16	StringTie	exon	658525	658653	1000	+	.	gene_id "MSTRG.69165"; transcript_id "MSTRG.69165.1140"; exon_number "11";
chr16	StringTie	exon	658896	659011	1000	+	.	gene_id "MSTRG.69165"; transcript_id "MSTRG.69165.1140"; exon_number "12";
chr16	StringTie	exon	659086	659126	1000	+	.	gene_id "MSTRG.69165"; transcript_id "MSTRG.69165.1140"; exon_number "13";
chr16	StringTie	exon	659245	659376	1000	+	.	gene_id "MSTRG.69165"; transcript_id "MSTRG.69165.1140"; exon_number "14";
chr16	StringTie	exon	659614	659859	1000	+	.	gene_id "MSTRG.69165"; transcript_id "MSTRG.69165.1140"; exon_number "15";
chr16	StringTie	exon	660058	660161	1000	+	.	gene_id "MSTRG.69165"; transcript_id "MSTRG.69165.1140"; exon_number "16";
chr16	StringTie	exon	660612	660714	1000	+	.	gene_id "MSTRG.69165"; transcript_id "MSTRG.69165.1140"; exon_number "17";
chr16	StringTie	exon	661051	661172	1000	+	.	gene_id "MSTRG.69165"; transcript_id "MSTRG.69165.1140"; exon_number "18";
chr16	StringTie	exon	661342	661501	1000	+	.	gene_id "MSTRG.69165"; transcript_id "MSTRG.69165.1140"; exon_number "19";
chr16	StringTie	exon	661597	661787	1000	+	.	gene_id "MSTRG.69165"; transcript_id "MSTRG.69165.1140"; exon_number "20";
chr16	StringTie	exon	661891	662059	1000	+	.	gene_id "MSTRG.69165"; transcript_id "MSTRG.69165.1140"; exon_number "21";
chr16	StringTie	exon	662220	665801	1000	+	.	gene_id "MSTRG.69165"; transcript_id "MSTRG.69165.1140"; exon_number "22";
chr16	StringTie	exon	665950	666124	1000	+	.	gene_id "MSTRG.69165"; transcript_id "MSTRG.69165.1140"; exon_number "23";
chr16	StringTie	exon	666220	666350	1000	+	.	gene_id "MSTRG.69165"; transcript_id "MSTRG.69165.1140"; exon_number "24";
chr16	StringTie	exon	666455	666598	1000	+	.	gene_id "MSTRG.69165"; transcript_id "MSTRG.69165.1140"; exon_number "25";
chr16	StringTie	exon	666673	666792	1000	+	.	gene_id "MSTRG.69165"; transcript_id "MSTRG.69165.1140"; exon_number "26";
chr16	StringTie	exon	666905	666989	1000	+	.	gene_id "MSTRG.69165"; transcript_id "MSTRG.69165.1140"; exon_number "27";
chr16	StringTie	exon	667432	667831	1000	+	.	gene_id "MSTRG.69165"; transcript_id "MSTRG.69165.1140"; exon_number "28";
chr16	StringTie	transcript	653758	667901	1000	+	.	gene_id "MSTRG.69165"; transcript_id "MSTRG.69165.1141";
chr16	StringTie	exon	653758	653803	1000	+	.	gene_id "MSTRG.69165"; transcript_id "MSTRG.69165.1141"; exon_number "1";
chr16	StringTie	exon	655029	655147	1000	+	.	gene_id "MSTRG.69165"; transcript_id "MSTRG.69165.1141"; exon_number "2";
chr16	StringTie	exon	655307	655468	1000	+	.	gene_id "MSTRG.69165"; transcript_id "MSTRG.69165.1141"; exon_number "3";
chr16	StringTie	exon	655573	655703	1000	+	.	gene_id "MSTRG.69165"; transcript_id "MSTRG.69165.1141"; exon_number "4";
chr16	StringTie	exon	655773	656537	1000	+	.	gene_id "MSTRG.69165"; transcript_id "MSTRG.69165.1141"; exon_number "5";
chr16	StringTie	exon	656732	656871	1000	+	.	gene_id "MSTRG.69165"; transcript_id "MSTRG.69165.1141"; exon_number "6";
chr16	StringTie	exon	657091	657221	1000	+	.	gene_id "MSTRG.69165"; transcript_id "MSTRG.69165.1141"; exon_number "7";
chr16	StringTie	exon	657762	657892	1000	+	.	gene_id "MSTRG.69165"; transcript_id "MSTRG.69165.1141"; exon_number "8";
chr16	StringTie	exon	658183	658344	1000	+	.	gene_id "MSTRG.69165"; transcript_id "MSTRG.69165.1141"; exon_number "9";
chr16	StringTie	exon	658525	658653	1000	+	.	gene_id "MSTRG.69165"; transcript_id "MSTRG.69165.1141"; exon_number "10";
chr16	StringTie	exon	658896	659011	1000	+	.	gene_id "MSTRG.69165"; transcript_id "MSTRG.69165.1141"; exon_number "11";
chr16	StringTie	exon	659086	659126	1000	+	.	gene_id "MSTRG.69165"; transcript_id "MSTRG.69165.1141"; exon_number "12";
chr16	StringTie	exon	659245	659376	1000	+	.	gene_id "MSTRG.69165"; transcript_id "MSTRG.69165.1141"; exon_number "13";
chr16	StringTie	exon	659614	659859	1000	+	.	gene_id "MSTRG.69165"; transcript_id "MSTRG.69165.1141"; exon_number "14";
chr16	StringTie	exon	660058	660161	1000	+	.	gene_id "MSTRG.69165"; transcript_id "MSTRG.69165.1141"; exon_number "15";
chr16	StringTie	exon	660612	660870	1000	+	.	gene_id "MSTRG.69165"; transcript_id "MSTRG.69165.1141"; exon_number "16";
chr16	StringTie	exon	661051	661172	1000	+	.	gene_id "MSTRG.69165"; transcript_id "MSTRG.69165.1141"; exon_number "17";
chr16	StringTie	exon	661342	661501	1000	+	.	gene_id "MSTRG.69165"; transcript_id "MSTRG.69165.1141"; exon_number "18";
chr16	StringTie	exon	661597	661787	1000	+	.	gene_id "MSTRG.69165"; transcript_id "MSTRG.69165.1141"; exon_number "19";
chr16	StringTie	exon	661891	662059	1000	+	.	gene_id "MSTRG.69165"; transcript_id "MSTRG.69165.1141"; exon_number "20";
chr16	StringTie	exon	662220	662331	1000	+	.	gene_id "MSTRG.69165"; transcript_id "MSTRG.69165.1141"; exon_number "21";
chr16	StringTie	exon	662679	663553	1000	+	.	gene_id "MSTRG.69165"; transcript_id "MSTRG.69165.1141"; exon_number "22";
chr16	StringTie	exon	665679	665801	1000	+	.	gene_id "MSTRG.69165"; transcript_id "MSTRG.69165.1141"; exon_number "23";
chr16	StringTie	exon	665950	666124	1000	+	.	gene_id "MSTRG.69165"; transcript_id "MSTRG.69165.1141"; exon_number "24";
chr16	StringTie	exon	666220	666350	1000	+	.	gene_id "MSTRG.69165"; transcript_id "MSTRG.69165.1141"; exon_number "25";
chr16	StringTie	exon	666455	666598	1000	+	.	gene_id "MSTRG.69165"; transcript_id "MSTRG.69165.1141"; exon_number "26";
chr16	StringTie	exon	666673	666792	1000	+	.	gene_id "MSTRG.69165"; transcript_id "MSTRG.69165.1141"; exon_number "27";
chr16	StringTie	exon	666905	666989	1000	+	.	gene_id "MSTRG.69165"; transcript_id "MSTRG.69165.1141"; exon_number "28";
chr16	StringTie	exon	667432	667901	1000	+	.	gene_id "MSTRG.69165"; transcript_id "MSTRG.69165.1141"; exon_number "29";
chr16	StringTie	transcript	653758	667833	1000	+	.	gene_id "MSTRG.69165"; transcript_id "MSTRG.69165.1142";
chr16	StringTie	exon	653758	653803	1000	+	.	gene_id "MSTRG.69165"; transcript_id "MSTRG.69165.1142"; exon_number "1";
chr16	StringTie	exon	655029	655147	1000	+	.	gene_id "MSTRG.69165"; transcript_id "MSTRG.69165.1142"; exon_number "2";
chr16	StringTie	exon	655307	655468	1000	+	.	gene_id "MSTRG.69165"; transcript_id "MSTRG.69165.1142"; exon_number "3";
chr16	StringTie	exon	655573	655703	1000	+	.	gene_id "MSTRG.69165"; transcript_id "MSTRG.69165.1142"; exon_number "4";
chr16	StringTie	exon	655773	655885	1000	+	.	gene_id "MSTRG.69165"; transcript_id "MSTRG.69165.1142"; exon_number "5";
chr16	StringTie	exon	656302	656537	1000	+	.	gene_id "MSTRG.69165"; transcript_id "MSTRG.69165.1142"; exon_number "6";
chr16	StringTie	exon	656732	656871	1000	+	.	gene_id "MSTRG.69165"; transcript_id "MSTRG.69165.1142"; exon_number "7";
chr16	StringTie	exon	657091	657221	1000	+	.	gene_id "MSTRG.69165"; transcript_id "MSTRG.69165.1142"; exon_number "8";
chr16	StringTie	exon	657762	657892	1000	+	.	gene_id "MSTRG.69165"; transcript_id "MSTRG.69165.1142"; exon_number "9";
chr16	StringTie	exon	658183	658344	1000	+	.	gene_id "MSTRG.69165"; transcript_id "MSTRG.69165.1142"; exon_number "10";
chr16	StringTie	exon	658525	658614	1000	+	.	gene_id "MSTRG.69165"; transcript_id "MSTRG.69165.1142"; exon_number "11";
chr16	StringTie	exon	658896	659011	1000	+	.	gene_id "MSTRG.69165"; transcript_id "MSTRG.69165.1142"; exon_number "12";
chr16	StringTie	exon	659086	659126	1000	+	.	gene_id "MSTRG.69165"; transcript_id "MSTRG.69165.1142"; exon_number "13";
chr16	StringTie	exon	659245	659376	1000	+	.	gene_id "MSTRG.69165"; transcript_id "MSTRG.69165.1142"; exon_number "14";
chr16	StringTie	exon	659614	659859	1000	+	.	gene_id "MSTRG.69165"; transcript_id "MSTRG.69165.1142"; exon_number "15";
chr16	StringTie	exon	660058	660161	1000	+	.	gene_id "MSTRG.69165"; transcript_id "MSTRG.69165.1142"; exon_number "16";
chr16	StringTie	exon	660612	660714	1000	+	.	gene_id "MSTRG.69165"; transcript_id "MSTRG.69165.1142"; exon_number "17";
chr16	StringTie	exon	661051	661172	1000	+	.	gene_id "MSTRG.69165"; transcript_id "MSTRG.69165.1142"; exon_number "18";
chr16	StringTie	exon	661342	661501	1000	+	.	gene_id "MSTRG.69165"; transcript_id "MSTRG.69165.1142"; exon_number "19";
chr16	StringTie	exon	661597	661787	1000	+	.	gene_id "MSTRG.69165"; transcript_id "MSTRG.69165.1142"; exon_number "20";
chr16	StringTie	exon	661891	662059	1000	+	.	gene_id "MSTRG.69165"; transcript_id "MSTRG.69165.1142"; exon_number "21";
chr16	StringTie	exon	662220	662331	1000	+	.	gene_id "MSTRG.69165"; transcript_id "MSTRG.69165.1142"; exon_number "22";
chr16	StringTie	exon	662673	663553	1000	+	.	gene_id "MSTRG.69165"; transcript_id "MSTRG.69165.1142"; exon_number "23";
chr16	StringTie	exon	665679	665801	1000	+	.	gene_id "MSTRG.69165"; transcript_id "MSTRG.69165.1142"; exon_number "24";
chr16	StringTie	exon	665950	666124	1000	+	.	gene_id "MSTRG.69165"; transcript_id "MSTRG.69165.1142"; exon_number "25";
chr16	StringTie	exon	666220	666350	1000	+	.	gene_id "MSTRG.69165"; transcript_id "MSTRG.69165.1142"; exon_number "26";
chr16	StringTie	exon	666455	666598	1000	+	.	gene_id "MSTRG.69165"; transcript_id "MSTRG.69165.1142"; exon_number "27";
chr16	StringTie	exon	666673	666792	1000	+	.	gene_id "MSTRG.69165"; transcript_id "MSTRG.69165.1142"; exon_number "28";
chr16	StringTie	exon	666905	666989	1000	+	.	gene_id "MSTRG.69165"; transcript_id "MSTRG.69165.1142"; exon_number "29";
chr16	StringTie	exon	667432	667833	1000	+	.	gene_id "MSTRG.69165"; transcript_id "MSTRG.69165.1142"; exon_number "30";
chr16	StringTie	transcript	653766	667833	1000	+	.	gene_id "MSTRG.69165"; transcript_id "MSTRG.69165.1143";
chr16	StringTie	exon	653766	653803	1000	+	.	gene_id "MSTRG.69165"; transcript_id "MSTRG.69165.1143"; exon_number "1";
chr16	StringTie	exon	655307	655468	1000	+	.	gene_id "MSTRG.69165"; transcript_id "MSTRG.69165.1143"; exon_number "2";
chr16	StringTie	exon	655573	655703	1000	+	.	gene_id "MSTRG.69165"; transcript_id "MSTRG.69165.1143"; exon_number "3";
chr16	StringTie	exon	655773	655889	1000	+	.	gene_id "MSTRG.69165"; transcript_id "MSTRG.69165.1143"; exon_number "4";
chr16	StringTie	exon	656302	656537	1000	+	.	gene_id "MSTRG.69165"; transcript_id "MSTRG.69165.1143"; exon_number "5";
chr16	StringTie	exon	656732	656871	1000	+	.	gene_id "MSTRG.69165"; transcript_id "MSTRG.69165.1143"; exon_number "6";
chr16	StringTie	exon	657091	657221	1000	+	.	gene_id "MSTRG.69165"; transcript_id "MSTRG.69165.1143"; exon_number "7";
chr16	StringTie	exon	657762	657892	1000	+	.	gene_id "MSTRG.69165"; transcript_id "MSTRG.69165.1143"; exon_number "8";
chr16	StringTie	exon	658183	658344	1000	+	.	gene_id "MSTRG.69165"; transcript_id "MSTRG.69165.1143"; exon_number "9";
chr16	StringTie	exon	658525	658653	1000	+	.	gene_id "MSTRG.69165"; transcript_id "MSTRG.69165.1143"; exon_number "10";
chr16	StringTie	exon	658896	659011	1000	+	.	gene_id "MSTRG.69165"; transcript_id "MSTRG.69165.1143"; exon_number "11";
chr16	StringTie	exon	659086	659126	1000	+	.	gene_id "MSTRG.69165"; transcript_id "MSTRG.69165.1143"; exon_number "12";
chr16	StringTie	exon	659245	659859	1000	+	.	gene_id "MSTRG.69165"; transcript_id "MSTRG.69165.1143"; exon_number "13";
chr16	StringTie	exon	660058	660161	1000	+	.	gene_id "MSTRG.69165"; transcript_id "MSTRG.69165.1143"; exon_number "14";
chr16	StringTie	exon	660612	660714	1000	+	.	gene_id "MSTRG.69165"; transcript_id "MSTRG.69165.1143"; exon_number "15";
chr16	StringTie	exon	661051	661172	1000	+	.	gene_id "MSTRG.69165"; transcript_id "MSTRG.69165.1143"; exon_number "16";
chr16	StringTie	exon	661342	661501	1000	+	.	gene_id "MSTRG.69165"; transcript_id "MSTRG.69165.1143"; exon_number "17";
chr16	StringTie	exon	661597	661787	1000	+	.	gene_id "MSTRG.69165"; transcript_id "MSTRG.69165.1143"; exon_number "18";
chr16	StringTie	exon	661891	662059	1000	+	.	gene_id "MSTRG.69165"; transcript_id "MSTRG.69165.1143"; exon_number "19";
chr16	StringTie	exon	662220	665801	1000	+	.	gene_id "MSTRG.69165"; transcript_id "MSTRG.69165.1143"; exon_number "20";
chr16	StringTie	exon	665950	666124	1000	+	.	gene_id "MSTRG.69165"; transcript_id "MSTRG.69165.1143"; exon_number "21";
chr16	StringTie	exon	666220	666350	1000	+	.	gene_id "MSTRG.69165"; transcript_id "MSTRG.69165.1143"; exon_number "22";
chr16	StringTie	exon	666455	666598	1000	+	.	gene_id "MSTRG.69165"; transcript_id "MSTRG.69165.1143"; exon_number "23";
chr16	StringTie	exon	666673	666792	1000	+	.	gene_id "MSTRG.69165"; transcript_id "MSTRG.69165.1143"; exon_number "24";
chr16	StringTie	exon	666905	666989	1000	+	.	gene_id "MSTRG.69165"; transcript_id "MSTRG.69165.1143"; exon_number "25";
chr16	StringTie	exon	667432	667833	1000	+	.	gene_id "MSTRG.69165"; transcript_id "MSTRG.69165.1143"; exon_number "26";
chr16	StringTie	transcript	653786	667833	1000	+	.	gene_id "MSTRG.69165"; transcript_id "MSTRG.69165.1144";
chr16	StringTie	exon	653786	653803	1000	+	.	gene_id "MSTRG.69165"; transcript_id "MSTRG.69165.1144"; exon_number "1";
chr16	StringTie	exon	655029	655147	1000	+	.	gene_id "MSTRG.69165"; transcript_id "MSTRG.69165.1144"; exon_number "2";
chr16	StringTie	exon	655307	655468	1000	+	.	gene_id "MSTRG.69165"; transcript_id "MSTRG.69165.1144"; exon_number "3";
chr16	StringTie	exon	655573	655703	1000	+	.	gene_id "MSTRG.69165"; transcript_id "MSTRG.69165.1144"; exon_number "4";
chr16	StringTie	exon	655773	656537	1000	+	.	gene_id "MSTRG.69165"; transcript_id "MSTRG.69165.1144"; exon_number "5";
chr16	StringTie	exon	656732	656871	1000	+	.	gene_id "MSTRG.69165"; transcript_id "MSTRG.69165.1144"; exon_number "6";
chr16	StringTie	exon	657091	657221	1000	+	.	gene_id "MSTRG.69165"; transcript_id "MSTRG.69165.1144"; exon_number "7";
chr16	StringTie	exon	657762	657892	1000	+	.	gene_id "MSTRG.69165"; transcript_id "MSTRG.69165.1144"; exon_number "8";
chr16	StringTie	exon	658183	658344	1000	+	.	gene_id "MSTRG.69165"; transcript_id "MSTRG.69165.1144"; exon_number "9";
chr16	StringTie	exon	658525	658653	1000	+	.	gene_id "MSTRG.69165"; transcript_id "MSTRG.69165.1144"; exon_number "10";
chr16	StringTie	exon	658896	659126	1000	+	.	gene_id "MSTRG.69165"; transcript_id "MSTRG.69165.1144"; exon_number "11";
chr16	StringTie	exon	659245	659376	1000	+	.	gene_id "MSTRG.69165"; transcript_id "MSTRG.69165.1144"; exon_number "12";
chr16	StringTie	exon	660058	660161	1000	+	.	gene_id "MSTRG.69165"; transcript_id "MSTRG.69165.1144"; exon_number "13";
chr16	StringTie	exon	660612	660787	1000	+	.	gene_id "MSTRG.69165"; transcript_id "MSTRG.69165.1144"; exon_number "14";
chr16	StringTie	exon	661051	661172	1000	+	.	gene_id "MSTRG.69165"; transcript_id "MSTRG.69165.1144"; exon_number "15";
chr16	StringTie	exon	661342	661501	1000	+	.	gene_id "MSTRG.69165"; transcript_id "MSTRG.69165.1144"; exon_number "16";
chr16	StringTie	exon	661597	661787	1000	+	.	gene_id "MSTRG.69165"; transcript_id "MSTRG.69165.1144"; exon_number "17";
chr16	StringTie	exon	661891	662059	1000	+	.	gene_id "MSTRG.69165"; transcript_id "MSTRG.69165.1144"; exon_number "18";
chr16	StringTie	exon	662220	665801	1000	+	.	gene_id "MSTRG.69165"; transcript_id "MSTRG.69165.1144"; exon_number "19";
chr16	StringTie	exon	665950	666124	1000	+	.	gene_id "MSTRG.69165"; transcript_id "MSTRG.69165.1144"; exon_number "20";
chr16	StringTie	exon	666220	666350	1000	+	.	gene_id "MSTRG.69165"; transcript_id "MSTRG.69165.1144"; exon_number "21";
chr16	StringTie	exon	666455	666598	1000	+	.	gene_id "MSTRG.69165"; transcript_id "MSTRG.69165.1144"; exon_number "22";
chr16	StringTie	exon	666673	666792	1000	+	.	gene_id "MSTRG.69165"; transcript_id "MSTRG.69165.1144"; exon_number "23";
chr16	StringTie	exon	666905	666989	1000	+	.	gene_id "MSTRG.69165"; transcript_id "MSTRG.69165.1144"; exon_number "24";
chr16	StringTie	exon	667432	667833	1000	+	.	gene_id "MSTRG.69165"; transcript_id "MSTRG.69165.1144"; exon_number "25";
chr16	StringTie	transcript	653873	667833	1000	+	.	gene_id "MSTRG.69165"; transcript_id "MSTRG.69165.1145";
chr16	StringTie	exon	653873	656537	1000	+	.	gene_id "MSTRG.69165"; transcript_id "MSTRG.69165.1145"; exon_number "1";
chr16	StringTie	exon	656732	656871	1000	+	.	gene_id "MSTRG.69165"; transcript_id "MSTRG.69165.1145"; exon_number "2";
chr16	StringTie	exon	657091	657221	1000	+	.	gene_id "MSTRG.69165"; transcript_id "MSTRG.69165.1145"; exon_number "3";
chr16	StringTie	exon	657762	657892	1000	+	.	gene_id "MSTRG.69165"; transcript_id "MSTRG.69165.1145"; exon_number "4";
chr16	StringTie	exon	658183	658344	1000	+	.	gene_id "MSTRG.69165"; transcript_id "MSTRG.69165.1145"; exon_number "5";
chr16	StringTie	exon	658525	658653	1000	+	.	gene_id "MSTRG.69165"; transcript_id "MSTRG.69165.1145"; exon_number "6";
chr16	StringTie	exon	658896	659011	1000	+	.	gene_id "MSTRG.69165"; transcript_id "MSTRG.69165.1145"; exon_number "7";
chr16	StringTie	exon	659086	659126	1000	+	.	gene_id "MSTRG.69165"; transcript_id "MSTRG.69165.1145"; exon_number "8";
chr16	StringTie	exon	659245	659376	1000	+	.	gene_id "MSTRG.69165"; transcript_id "MSTRG.69165.1145"; exon_number "9";
chr16	StringTie	exon	660058	660161	1000	+	.	gene_id "MSTRG.69165"; transcript_id "MSTRG.69165.1145"; exon_number "10";
chr16	StringTie	exon	660612	660714	1000	+	.	gene_id "MSTRG.69165"; transcript_id "MSTRG.69165.1145"; exon_number "11";
chr16	StringTie	exon	661051	661172	1000	+	.	gene_id "MSTRG.69165"; transcript_id "MSTRG.69165.1145"; exon_number "12";
chr16	StringTie	exon	661342	661501	1000	+	.	gene_id "MSTRG.69165"; transcript_id "MSTRG.69165.1145"; exon_number "13";
chr16	StringTie	exon	661597	661787	1000	+	.	gene_id "MSTRG.69165"; transcript_id "MSTRG.69165.1145"; exon_number "14";
chr16	StringTie	exon	661891	662059	1000	+	.	gene_id "MSTRG.69165"; transcript_id "MSTRG.69165.1145"; exon_number "15";
chr16	StringTie	exon	662220	662331	1000	+	.	gene_id "MSTRG.69165"; transcript_id "MSTRG.69165.1145"; exon_number "16";
chr16	StringTie	exon	662673	662844	1000	+	.	gene_id "MSTRG.69165"; transcript_id "MSTRG.69165.1145"; exon_number "17";
chr16	StringTie	exon	665679	665801	1000	+	.	gene_id "MSTRG.69165"; transcript_id "MSTRG.69165.1145"; exon_number "18";
chr16	StringTie	exon	665950	666124	1000	+	.	gene_id "MSTRG.69165"; transcript_id "MSTRG.69165.1145"; exon_number "19";
chr16	StringTie	exon	666225	666350	1000	+	.	gene_id "MSTRG.69165"; transcript_id "MSTRG.69165.1145"; exon_number "20";
chr16	StringTie	exon	666455	666598	1000	+	.	gene_id "MSTRG.69165"; transcript_id "MSTRG.69165.1145"; exon_number "21";
chr16	StringTie	exon	666673	666792	1000	+	.	gene_id "MSTRG.69165"; transcript_id "MSTRG.69165.1145"; exon_number "22";
chr16	StringTie	exon	666905	666989	1000	+	.	gene_id "MSTRG.69165"; transcript_id "MSTRG.69165.1145"; exon_number "23";
chr16	StringTie	exon	667432	667833	1000	+	.	gene_id "MSTRG.69165"; transcript_id "MSTRG.69165.1145"; exon_number "24";
chr16	StringTie	transcript	654614	667833	1000	+	.	gene_id "MSTRG.69165"; transcript_id "MSTRG.69165.1146";
chr16	StringTie	exon	654614	655147	1000	+	.	gene_id "MSTRG.69165"; transcript_id "MSTRG.69165.1146"; exon_number "1";
chr16	StringTie	exon	655307	655468	1000	+	.	gene_id "MSTRG.69165"; transcript_id "MSTRG.69165.1146"; exon_number "2";
chr16	StringTie	exon	655573	655703	1000	+	.	gene_id "MSTRG.69165"; transcript_id "MSTRG.69165.1146"; exon_number "3";
chr16	StringTie	exon	655773	655889	1000	+	.	gene_id "MSTRG.69165"; transcript_id "MSTRG.69165.1146"; exon_number "4";
chr16	StringTie	exon	656302	656537	1000	+	.	gene_id "MSTRG.69165"; transcript_id "MSTRG.69165.1146"; exon_number "5";
chr16	StringTie	exon	656815	656871	1000	+	.	gene_id "MSTRG.69165"; transcript_id "MSTRG.69165.1146"; exon_number "6";
chr16	StringTie	exon	657091	657221	1000	+	.	gene_id "MSTRG.69165"; transcript_id "MSTRG.69165.1146"; exon_number "7";
chr16	StringTie	exon	657762	657892	1000	+	.	gene_id "MSTRG.69165"; transcript_id "MSTRG.69165.1146"; exon_number "8";
chr16	StringTie	exon	658183	658344	1000	+	.	gene_id "MSTRG.69165"; transcript_id "MSTRG.69165.1146"; exon_number "9";
chr16	StringTie	exon	658525	658653	1000	+	.	gene_id "MSTRG.69165"; transcript_id "MSTRG.69165.1146"; exon_number "10";
chr16	StringTie	exon	658896	659011	1000	+	.	gene_id "MSTRG.69165"; transcript_id "MSTRG.69165.1146"; exon_number "11";
chr16	StringTie	exon	659086	659126	1000	+	.	gene_id "MSTRG.69165"; transcript_id "MSTRG.69165.1146"; exon_number "12";
chr16	StringTie	exon	659245	659376	1000	+	.	gene_id "MSTRG.69165"; transcript_id "MSTRG.69165.1146"; exon_number "13";
chr16	StringTie	exon	660058	660161	1000	+	.	gene_id "MSTRG.69165"; transcript_id "MSTRG.69165.1146"; exon_number "14";
chr16	StringTie	exon	660612	660714	1000	+	.	gene_id "MSTRG.69165"; transcript_id "MSTRG.69165.1146"; exon_number "15";
chr16	StringTie	exon	661051	661241	1000	+	.	gene_id "MSTRG.69165"; transcript_id "MSTRG.69165.1146"; exon_number "16";
chr16	StringTie	exon	661342	661501	1000	+	.	gene_id "MSTRG.69165"; transcript_id "MSTRG.69165.1146"; exon_number "17";
chr16	StringTie	exon	661597	661787	1000	+	.	gene_id "MSTRG.69165"; transcript_id "MSTRG.69165.1146"; exon_number "18";
chr16	StringTie	exon	661891	662059	1000	+	.	gene_id "MSTRG.69165"; transcript_id "MSTRG.69165.1146"; exon_number "19";
chr16	StringTie	exon	662220	662331	1000	+	.	gene_id "MSTRG.69165"; transcript_id "MSTRG.69165.1146"; exon_number "20";
chr16	StringTie	exon	662673	663553	1000	+	.	gene_id "MSTRG.69165"; transcript_id "MSTRG.69165.1146"; exon_number "21";
chr16	StringTie	exon	665679	665801	1000	+	.	gene_id "MSTRG.69165"; transcript_id "MSTRG.69165.1146"; exon_number "22";
chr16	StringTie	exon	665950	666124	1000	+	.	gene_id "MSTRG.69165"; transcript_id "MSTRG.69165.1146"; exon_number "23";
chr16	StringTie	exon	666220	666350	1000	+	.	gene_id "MSTRG.69165"; transcript_id "MSTRG.69165.1146"; exon_number "24";
chr16	StringTie	exon	666455	666598	1000	+	.	gene_id "MSTRG.69165"; transcript_id "MSTRG.69165.1146"; exon_number "25";
chr16	StringTie	exon	666673	666792	1000	+	.	gene_id "MSTRG.69165"; transcript_id "MSTRG.69165.1146"; exon_number "26";
chr16	StringTie	exon	666905	666989	1000	+	.	gene_id "MSTRG.69165"; transcript_id "MSTRG.69165.1146"; exon_number "27";
chr16	StringTie	exon	667432	667833	1000	+	.	gene_id "MSTRG.69165"; transcript_id "MSTRG.69165.1146"; exon_number "28";
chr16	StringTie	transcript	655029	667833	1000	+	.	gene_id "MSTRG.69165"; transcript_id "MSTRG.69165.1147";
chr16	StringTie	exon	655029	655147	1000	+	.	gene_id "MSTRG.69165"; transcript_id "MSTRG.69165.1147"; exon_number "1";
chr16	StringTie	exon	655307	655468	1000	+	.	gene_id "MSTRG.69165"; transcript_id "MSTRG.69165.1147"; exon_number "2";
chr16	StringTie	exon	655573	655703	1000	+	.	gene_id "MSTRG.69165"; transcript_id "MSTRG.69165.1147"; exon_number "3";
chr16	StringTie	exon	655773	656537	1000	+	.	gene_id "MSTRG.69165"; transcript_id "MSTRG.69165.1147"; exon_number "4";
chr16	StringTie	exon	656732	656871	1000	+	.	gene_id "MSTRG.69165"; transcript_id "MSTRG.69165.1147"; exon_number "5";
chr16	StringTie	exon	657091	657221	1000	+	.	gene_id "MSTRG.69165"; transcript_id "MSTRG.69165.1147"; exon_number "6";
chr16	StringTie	exon	657762	657892	1000	+	.	gene_id "MSTRG.69165"; transcript_id "MSTRG.69165.1147"; exon_number "7";
chr16	StringTie	exon	658183	658344	1000	+	.	gene_id "MSTRG.69165"; transcript_id "MSTRG.69165.1147"; exon_number "8";
chr16	StringTie	exon	658510	658653	1000	+	.	gene_id "MSTRG.69165"; transcript_id "MSTRG.69165.1147"; exon_number "9";
chr16	StringTie	exon	658896	659011	1000	+	.	gene_id "MSTRG.69165"; transcript_id "MSTRG.69165.1147"; exon_number "10";
chr16	StringTie	exon	659086	659126	1000	+	.	gene_id "MSTRG.69165"; transcript_id "MSTRG.69165.1147"; exon_number "11";
chr16	StringTie	exon	659245	659376	1000	+	.	gene_id "MSTRG.69165"; transcript_id "MSTRG.69165.1147"; exon_number "12";
chr16	StringTie	exon	660058	660161	1000	+	.	gene_id "MSTRG.69165"; transcript_id "MSTRG.69165.1147"; exon_number "13";
chr16	StringTie	exon	660612	660714	1000	+	.	gene_id "MSTRG.69165"; transcript_id "MSTRG.69165.1147"; exon_number "14";
chr16	StringTie	exon	661051	661172	1000	+	.	gene_id "MSTRG.69165"; transcript_id "MSTRG.69165.1147"; exon_number "15";
chr16	StringTie	exon	661342	661501	1000	+	.	gene_id "MSTRG.69165"; transcript_id "MSTRG.69165.1147"; exon_number "16";
chr16	StringTie	exon	661597	661787	1000	+	.	gene_id "MSTRG.69165"; transcript_id "MSTRG.69165.1147"; exon_number "17";
chr16	StringTie	exon	661891	662059	1000	+	.	gene_id "MSTRG.69165"; transcript_id "MSTRG.69165.1147"; exon_number "18";
chr16	StringTie	exon	662220	662331	1000	+	.	gene_id "MSTRG.69165"; transcript_id "MSTRG.69165.1147"; exon_number "19";
chr16	StringTie	exon	662673	662844	1000	+	.	gene_id "MSTRG.69165"; transcript_id "MSTRG.69165.1147"; exon_number "20";
chr16	StringTie	exon	665679	665801	1000	+	.	gene_id "MSTRG.69165"; transcript_id "MSTRG.69165.1147"; exon_number "21";
chr16	StringTie	exon	665950	666124	1000	+	.	gene_id "MSTRG.69165"; transcript_id "MSTRG.69165.1147"; exon_number "22";
chr16	StringTie	exon	666220	666350	1000	+	.	gene_id "MSTRG.69165"; transcript_id "MSTRG.69165.1147"; exon_number "23";
chr16	StringTie	exon	666455	666598	1000	+	.	gene_id "MSTRG.69165"; transcript_id "MSTRG.69165.1147"; exon_number "24";
chr16	StringTie	exon	666673	666792	1000	+	.	gene_id "MSTRG.69165"; transcript_id "MSTRG.69165.1147"; exon_number "25";
chr16	StringTie	exon	666905	666989	1000	+	.	gene_id "MSTRG.69165"; transcript_id "MSTRG.69165.1147"; exon_number "26";
chr16	StringTie	exon	667432	667833	1000	+	.	gene_id "MSTRG.69165"; transcript_id "MSTRG.69165.1147"; exon_number "27";
chr16	StringTie	transcript	655029	667846	1000	+	.	gene_id "MSTRG.69165"; transcript_id "MSTRG.69165.1148";
chr16	StringTie	exon	655029	655147	1000	+	.	gene_id "MSTRG.69165"; transcript_id "MSTRG.69165.1148"; exon_number "1";
chr16	StringTie	exon	655307	655468	1000	+	.	gene_id "MSTRG.69165"; transcript_id "MSTRG.69165.1148"; exon_number "2";
chr16	StringTie	exon	655573	655703	1000	+	.	gene_id "MSTRG.69165"; transcript_id "MSTRG.69165.1148"; exon_number "3";
chr16	StringTie	exon	655773	656537	1000	+	.	gene_id "MSTRG.69165"; transcript_id "MSTRG.69165.1148"; exon_number "4";
chr16	StringTie	exon	656732	656871	1000	+	.	gene_id "MSTRG.69165"; transcript_id "MSTRG.69165.1148"; exon_number "5";
chr16	StringTie	exon	657091	657221	1000	+	.	gene_id "MSTRG.69165"; transcript_id "MSTRG.69165.1148"; exon_number "6";
chr16	StringTie	exon	657762	657892	1000	+	.	gene_id "MSTRG.69165"; transcript_id "MSTRG.69165.1148"; exon_number "7";
chr16	StringTie	exon	658183	658344	1000	+	.	gene_id "MSTRG.69165"; transcript_id "MSTRG.69165.1148"; exon_number "8";
chr16	StringTie	exon	658569	658653	1000	+	.	gene_id "MSTRG.69165"; transcript_id "MSTRG.69165.1148"; exon_number "9";
chr16	StringTie	exon	658896	659126	1000	+	.	gene_id "MSTRG.69165"; transcript_id "MSTRG.69165.1148"; exon_number "10";
chr16	StringTie	exon	659245	659376	1000	+	.	gene_id "MSTRG.69165"; transcript_id "MSTRG.69165.1148"; exon_number "11";
chr16	StringTie	exon	660612	660714	1000	+	.	gene_id "MSTRG.69165"; transcript_id "MSTRG.69165.1148"; exon_number "12";
chr16	StringTie	exon	661051	661172	1000	+	.	gene_id "MSTRG.69165"; transcript_id "MSTRG.69165.1148"; exon_number "13";
chr16	StringTie	exon	661342	661787	1000	+	.	gene_id "MSTRG.69165"; transcript_id "MSTRG.69165.1148"; exon_number "14";
chr16	StringTie	exon	661891	662059	1000	+	.	gene_id "MSTRG.69165"; transcript_id "MSTRG.69165.1148"; exon_number "15";
chr16	StringTie	exon	662220	665801	1000	+	.	gene_id "MSTRG.69165"; transcript_id "MSTRG.69165.1148"; exon_number "16";
chr16	StringTie	exon	665950	666124	1000	+	.	gene_id "MSTRG.69165"; transcript_id "MSTRG.69165.1148"; exon_number "17";
chr16	StringTie	exon	666220	666350	1000	+	.	gene_id "MSTRG.69165"; transcript_id "MSTRG.69165.1148"; exon_number "18";
chr16	StringTie	exon	666455	666598	1000	+	.	gene_id "MSTRG.69165"; transcript_id "MSTRG.69165.1148"; exon_number "19";
chr16	StringTie	exon	666673	666792	1000	+	.	gene_id "MSTRG.69165"; transcript_id "MSTRG.69165.1148"; exon_number "20";
chr16	StringTie	exon	666905	666989	1000	+	.	gene_id "MSTRG.69165"; transcript_id "MSTRG.69165.1148"; exon_number "21";
chr16	StringTie	exon	667432	667846	1000	+	.	gene_id "MSTRG.69165"; transcript_id "MSTRG.69165.1148"; exon_number "22";
chr16	StringTie	transcript	655029	667833	1000	+	.	gene_id "MSTRG.69165"; transcript_id "MSTRG.69165.1149";
chr16	StringTie	exon	655029	655147	1000	+	.	gene_id "MSTRG.69165"; transcript_id "MSTRG.69165.1149"; exon_number "1";
chr16	StringTie	exon	655307	655468	1000	+	.	gene_id "MSTRG.69165"; transcript_id "MSTRG.69165.1149"; exon_number "2";
chr16	StringTie	exon	655573	655703	1000	+	.	gene_id "MSTRG.69165"; transcript_id "MSTRG.69165.1149"; exon_number "3";
chr16	StringTie	exon	655773	656537	1000	+	.	gene_id "MSTRG.69165"; transcript_id "MSTRG.69165.1149"; exon_number "4";
chr16	StringTie	exon	656732	656871	1000	+	.	gene_id "MSTRG.69165"; transcript_id "MSTRG.69165.1149"; exon_number "5";
chr16	StringTie	exon	657091	657221	1000	+	.	gene_id "MSTRG.69165"; transcript_id "MSTRG.69165.1149"; exon_number "6";
chr16	StringTie	exon	657762	657892	1000	+	.	gene_id "MSTRG.69165"; transcript_id "MSTRG.69165.1149"; exon_number "7";
chr16	StringTie	exon	658183	658344	1000	+	.	gene_id "MSTRG.69165"; transcript_id "MSTRG.69165.1149"; exon_number "8";
chr16	StringTie	exon	658525	658614	1000	+	.	gene_id "MSTRG.69165"; transcript_id "MSTRG.69165.1149"; exon_number "9";
chr16	StringTie	exon	658896	659011	1000	+	.	gene_id "MSTRG.69165"; transcript_id "MSTRG.69165.1149"; exon_number "10";
chr16	StringTie	exon	659086	659126	1000	+	.	gene_id "MSTRG.69165"; transcript_id "MSTRG.69165.1149"; exon_number "11";
chr16	StringTie	exon	659245	659376	1000	+	.	gene_id "MSTRG.69165"; transcript_id "MSTRG.69165.1149"; exon_number "12";
chr16	StringTie	exon	660058	660161	1000	+	.	gene_id "MSTRG.69165"; transcript_id "MSTRG.69165.1149"; exon_number "13";
chr16	StringTie	exon	660612	660870	1000	+	.	gene_id "MSTRG.69165"; transcript_id "MSTRG.69165.1149"; exon_number "14";
chr16	StringTie	exon	661051	661172	1000	+	.	gene_id "MSTRG.69165"; transcript_id "MSTRG.69165.1149"; exon_number "15";
chr16	StringTie	exon	661342	661501	1000	+	.	gene_id "MSTRG.69165"; transcript_id "MSTRG.69165.1149"; exon_number "16";
chr16	StringTie	exon	661597	661787	1000	+	.	gene_id "MSTRG.69165"; transcript_id "MSTRG.69165.1149"; exon_number "17";
chr16	StringTie	exon	661891	662059	1000	+	.	gene_id "MSTRG.69165"; transcript_id "MSTRG.69165.1149"; exon_number "18";
chr16	StringTie	exon	662220	665801	1000	+	.	gene_id "MSTRG.69165"; transcript_id "MSTRG.69165.1149"; exon_number "19";
chr16	StringTie	exon	665950	666124	1000	+	.	gene_id "MSTRG.69165"; transcript_id "MSTRG.69165.1149"; exon_number "20";
chr16	StringTie	exon	666220	666350	1000	+	.	gene_id "MSTRG.69165"; transcript_id "MSTRG.69165.1149"; exon_number "21";
chr16	StringTie	exon	666455	666598	1000	+	.	gene_id "MSTRG.69165"; transcript_id "MSTRG.69165.1149"; exon_number "22";
chr16	StringTie	exon	666673	666792	1000	+	.	gene_id "MSTRG.69165"; transcript_id "MSTRG.69165.1149"; exon_number "23";
chr16	StringTie	exon	666905	666989	1000	+	.	gene_id "MSTRG.69165"; transcript_id "MSTRG.69165.1149"; exon_number "24";
chr16	StringTie	exon	667432	667833	1000	+	.	gene_id "MSTRG.69165"; transcript_id "MSTRG.69165.1149"; exon_number "25";
chr16	StringTie	transcript	566880	584189	1000	+	.	gene_id "MSTRG.69165"; transcript_id "MSTRG.69165.115";
chr16	StringTie	exon	566880	567075	1000	+	.	gene_id "MSTRG.69165"; transcript_id "MSTRG.69165.115"; exon_number "1";
chr16	StringTie	exon	567496	569795	1000	+	.	gene_id "MSTRG.69165"; transcript_id "MSTRG.69165.115"; exon_number "2";
chr16	StringTie	exon	574066	574763	1000	+	.	gene_id "MSTRG.69165"; transcript_id "MSTRG.69165.115"; exon_number "3";
chr16	StringTie	exon	575839	576002	1000	+	.	gene_id "MSTRG.69165"; transcript_id "MSTRG.69165.115"; exon_number "4";
chr16	StringTie	exon	576134	576254	1000	+	.	gene_id "MSTRG.69165"; transcript_id "MSTRG.69165.115"; exon_number "5";
chr16	StringTie	exon	578379	578505	1000	+	.	gene_id "MSTRG.69165"; transcript_id "MSTRG.69165.115"; exon_number "6";
chr16	StringTie	exon	578785	578938	1000	+	.	gene_id "MSTRG.69165"; transcript_id "MSTRG.69165.115"; exon_number "7";
chr16	StringTie	exon	579069	579180	1000	+	.	gene_id "MSTRG.69165"; transcript_id "MSTRG.69165.115"; exon_number "8";
chr16	StringTie	exon	580183	580263	1000	+	.	gene_id "MSTRG.69165"; transcript_id "MSTRG.69165.115"; exon_number "9";
chr16	StringTie	exon	580858	580972	1000	+	.	gene_id "MSTRG.69165"; transcript_id "MSTRG.69165.115"; exon_number "10";
chr16	StringTie	exon	582248	582309	1000	+	.	gene_id "MSTRG.69165"; transcript_id "MSTRG.69165.115"; exon_number "11";
chr16	StringTie	exon	582883	584189	1000	+	.	gene_id "MSTRG.69165"; transcript_id "MSTRG.69165.115"; exon_number "12";
chr16	StringTie	transcript	655029	667830	1000	+	.	gene_id "MSTRG.69165"; transcript_id "MSTRG.69165.1150";
chr16	StringTie	exon	655029	655147	1000	+	.	gene_id "MSTRG.69165"; transcript_id "MSTRG.69165.1150"; exon_number "1";
chr16	StringTie	exon	655307	655468	1000	+	.	gene_id "MSTRG.69165"; transcript_id "MSTRG.69165.1150"; exon_number "2";
chr16	StringTie	exon	655573	655703	1000	+	.	gene_id "MSTRG.69165"; transcript_id "MSTRG.69165.1150"; exon_number "3";
chr16	StringTie	exon	655773	656871	1000	+	.	gene_id "MSTRG.69165"; transcript_id "MSTRG.69165.1150"; exon_number "4";
chr16	StringTie	exon	657091	657221	1000	+	.	gene_id "MSTRG.69165"; transcript_id "MSTRG.69165.1150"; exon_number "5";
chr16	StringTie	exon	657762	657892	1000	+	.	gene_id "MSTRG.69165"; transcript_id "MSTRG.69165.1150"; exon_number "6";
chr16	StringTie	exon	658183	658344	1000	+	.	gene_id "MSTRG.69165"; transcript_id "MSTRG.69165.1150"; exon_number "7";
chr16	StringTie	exon	658525	658653	1000	+	.	gene_id "MSTRG.69165"; transcript_id "MSTRG.69165.1150"; exon_number "8";
chr16	StringTie	exon	658896	659011	1000	+	.	gene_id "MSTRG.69165"; transcript_id "MSTRG.69165.1150"; exon_number "9";
chr16	StringTie	exon	659086	659126	1000	+	.	gene_id "MSTRG.69165"; transcript_id "MSTRG.69165.1150"; exon_number "10";
chr16	StringTie	exon	659245	659376	1000	+	.	gene_id "MSTRG.69165"; transcript_id "MSTRG.69165.1150"; exon_number "11";
chr16	StringTie	exon	660058	660161	1000	+	.	gene_id "MSTRG.69165"; transcript_id "MSTRG.69165.1150"; exon_number "12";
chr16	StringTie	exon	660612	660714	1000	+	.	gene_id "MSTRG.69165"; transcript_id "MSTRG.69165.1150"; exon_number "13";
chr16	StringTie	exon	661051	661241	1000	+	.	gene_id "MSTRG.69165"; transcript_id "MSTRG.69165.1150"; exon_number "14";
chr16	StringTie	exon	661342	661501	1000	+	.	gene_id "MSTRG.69165"; transcript_id "MSTRG.69165.1150"; exon_number "15";
chr16	StringTie	exon	661597	661787	1000	+	.	gene_id "MSTRG.69165"; transcript_id "MSTRG.69165.1150"; exon_number "16";
chr16	StringTie	exon	661891	662059	1000	+	.	gene_id "MSTRG.69165"; transcript_id "MSTRG.69165.1150"; exon_number "17";
chr16	StringTie	exon	662220	662331	1000	+	.	gene_id "MSTRG.69165"; transcript_id "MSTRG.69165.1150"; exon_number "18";
chr16	StringTie	exon	662679	665801	1000	+	.	gene_id "MSTRG.69165"; transcript_id "MSTRG.69165.1150"; exon_number "19";
chr16	StringTie	exon	665950	666124	1000	+	.	gene_id "MSTRG.69165"; transcript_id "MSTRG.69165.1150"; exon_number "20";
chr16	StringTie	exon	666220	666350	1000	+	.	gene_id "MSTRG.69165"; transcript_id "MSTRG.69165.1150"; exon_number "21";
chr16	StringTie	exon	666455	666598	1000	+	.	gene_id "MSTRG.69165"; transcript_id "MSTRG.69165.1150"; exon_number "22";
chr16	StringTie	exon	666673	666792	1000	+	.	gene_id "MSTRG.69165"; transcript_id "MSTRG.69165.1150"; exon_number "23";
chr16	StringTie	exon	666905	666989	1000	+	.	gene_id "MSTRG.69165"; transcript_id "MSTRG.69165.1150"; exon_number "24";
chr16	StringTie	exon	667432	667830	1000	+	.	gene_id "MSTRG.69165"; transcript_id "MSTRG.69165.1150"; exon_number "25";
chr16	StringTie	transcript	655029	667850	1000	+	.	gene_id "MSTRG.69165"; transcript_id "MSTRG.69165.1151";
chr16	StringTie	exon	655029	655147	1000	+	.	gene_id "MSTRG.69165"; transcript_id "MSTRG.69165.1151"; exon_number "1";
chr16	StringTie	exon	655307	655703	1000	+	.	gene_id "MSTRG.69165"; transcript_id "MSTRG.69165.1151"; exon_number "2";
chr16	StringTie	exon	655773	656871	1000	+	.	gene_id "MSTRG.69165"; transcript_id "MSTRG.69165.1151"; exon_number "3";
chr16	StringTie	exon	657091	657221	1000	+	.	gene_id "MSTRG.69165"; transcript_id "MSTRG.69165.1151"; exon_number "4";
chr16	StringTie	exon	657762	657892	1000	+	.	gene_id "MSTRG.69165"; transcript_id "MSTRG.69165.1151"; exon_number "5";
chr16	StringTie	exon	658183	658344	1000	+	.	gene_id "MSTRG.69165"; transcript_id "MSTRG.69165.1151"; exon_number "6";
chr16	StringTie	exon	658510	658653	1000	+	.	gene_id "MSTRG.69165"; transcript_id "MSTRG.69165.1151"; exon_number "7";
chr16	StringTie	exon	658896	659126	1000	+	.	gene_id "MSTRG.69165"; transcript_id "MSTRG.69165.1151"; exon_number "8";
chr16	StringTie	exon	659245	659376	1000	+	.	gene_id "MSTRG.69165"; transcript_id "MSTRG.69165.1151"; exon_number "9";
chr16	StringTie	exon	659614	659859	1000	+	.	gene_id "MSTRG.69165"; transcript_id "MSTRG.69165.1151"; exon_number "10";
chr16	StringTie	exon	660058	660161	1000	+	.	gene_id "MSTRG.69165"; transcript_id "MSTRG.69165.1151"; exon_number "11";
chr16	StringTie	exon	660612	660714	1000	+	.	gene_id "MSTRG.69165"; transcript_id "MSTRG.69165.1151"; exon_number "12";
chr16	StringTie	exon	661051	661172	1000	+	.	gene_id "MSTRG.69165"; transcript_id "MSTRG.69165.1151"; exon_number "13";
chr16	StringTie	exon	661342	661501	1000	+	.	gene_id "MSTRG.69165"; transcript_id "MSTRG.69165.1151"; exon_number "14";
chr16	StringTie	exon	661597	661787	1000	+	.	gene_id "MSTRG.69165"; transcript_id "MSTRG.69165.1151"; exon_number "15";
chr16	StringTie	exon	661891	662059	1000	+	.	gene_id "MSTRG.69165"; transcript_id "MSTRG.69165.1151"; exon_number "16";
chr16	StringTie	exon	662220	662331	1000	+	.	gene_id "MSTRG.69165"; transcript_id "MSTRG.69165.1151"; exon_number "17";
chr16	StringTie	exon	662673	662844	1000	+	.	gene_id "MSTRG.69165"; transcript_id "MSTRG.69165.1151"; exon_number "18";
chr16	StringTie	exon	665679	665801	1000	+	.	gene_id "MSTRG.69165"; transcript_id "MSTRG.69165.1151"; exon_number "19";
chr16	StringTie	exon	665950	666124	1000	+	.	gene_id "MSTRG.69165"; transcript_id "MSTRG.69165.1151"; exon_number "20";
chr16	StringTie	exon	666220	666350	1000	+	.	gene_id "MSTRG.69165"; transcript_id "MSTRG.69165.1151"; exon_number "21";
chr16	StringTie	exon	666455	666598	1000	+	.	gene_id "MSTRG.69165"; transcript_id "MSTRG.69165.1151"; exon_number "22";
chr16	StringTie	exon	666673	666792	1000	+	.	gene_id "MSTRG.69165"; transcript_id "MSTRG.69165.1151"; exon_number "23";
chr16	StringTie	exon	666905	666989	1000	+	.	gene_id "MSTRG.69165"; transcript_id "MSTRG.69165.1151"; exon_number "24";
chr16	StringTie	exon	667432	667850	1000	+	.	gene_id "MSTRG.69165"; transcript_id "MSTRG.69165.1151"; exon_number "25";
chr16	StringTie	transcript	655029	667836	1000	+	.	gene_id "MSTRG.69165"; transcript_id "MSTRG.69165.1152";
chr16	StringTie	exon	655029	655147	1000	+	.	gene_id "MSTRG.69165"; transcript_id "MSTRG.69165.1152"; exon_number "1";
chr16	StringTie	exon	655307	655468	1000	+	.	gene_id "MSTRG.69165"; transcript_id "MSTRG.69165.1152"; exon_number "2";
chr16	StringTie	exon	655573	655703	1000	+	.	gene_id "MSTRG.69165"; transcript_id "MSTRG.69165.1152"; exon_number "3";
chr16	StringTie	exon	655773	655885	1000	+	.	gene_id "MSTRG.69165"; transcript_id "MSTRG.69165.1152"; exon_number "4";
chr16	StringTie	exon	656302	656537	1000	+	.	gene_id "MSTRG.69165"; transcript_id "MSTRG.69165.1152"; exon_number "5";
chr16	StringTie	exon	656732	656871	1000	+	.	gene_id "MSTRG.69165"; transcript_id "MSTRG.69165.1152"; exon_number "6";
chr16	StringTie	exon	657091	657221	1000	+	.	gene_id "MSTRG.69165"; transcript_id "MSTRG.69165.1152"; exon_number "7";
chr16	StringTie	exon	657762	657892	1000	+	.	gene_id "MSTRG.69165"; transcript_id "MSTRG.69165.1152"; exon_number "8";
chr16	StringTie	exon	658183	658344	1000	+	.	gene_id "MSTRG.69165"; transcript_id "MSTRG.69165.1152"; exon_number "9";
chr16	StringTie	exon	658569	658614	1000	+	.	gene_id "MSTRG.69165"; transcript_id "MSTRG.69165.1152"; exon_number "10";
chr16	StringTie	exon	658896	659126	1000	+	.	gene_id "MSTRG.69165"; transcript_id "MSTRG.69165.1152"; exon_number "11";
chr16	StringTie	exon	659245	659376	1000	+	.	gene_id "MSTRG.69165"; transcript_id "MSTRG.69165.1152"; exon_number "12";
chr16	StringTie	exon	660058	660161	1000	+	.	gene_id "MSTRG.69165"; transcript_id "MSTRG.69165.1152"; exon_number "13";
chr16	StringTie	exon	660612	660714	1000	+	.	gene_id "MSTRG.69165"; transcript_id "MSTRG.69165.1152"; exon_number "14";
chr16	StringTie	exon	661051	661172	1000	+	.	gene_id "MSTRG.69165"; transcript_id "MSTRG.69165.1152"; exon_number "15";
chr16	StringTie	exon	661342	661501	1000	+	.	gene_id "MSTRG.69165"; transcript_id "MSTRG.69165.1152"; exon_number "16";
chr16	StringTie	exon	661597	661787	1000	+	.	gene_id "MSTRG.69165"; transcript_id "MSTRG.69165.1152"; exon_number "17";
chr16	StringTie	exon	661891	662059	1000	+	.	gene_id "MSTRG.69165"; transcript_id "MSTRG.69165.1152"; exon_number "18";
chr16	StringTie	exon	662220	663553	1000	+	.	gene_id "MSTRG.69165"; transcript_id "MSTRG.69165.1152"; exon_number "19";
chr16	StringTie	exon	665679	665801	1000	+	.	gene_id "MSTRG.69165"; transcript_id "MSTRG.69165.1152"; exon_number "20";
chr16	StringTie	exon	665950	666124	1000	+	.	gene_id "MSTRG.69165"; transcript_id "MSTRG.69165.1152"; exon_number "21";
chr16	StringTie	exon	666220	666350	1000	+	.	gene_id "MSTRG.69165"; transcript_id "MSTRG.69165.1152"; exon_number "22";
chr16	StringTie	exon	666455	666598	1000	+	.	gene_id "MSTRG.69165"; transcript_id "MSTRG.69165.1152"; exon_number "23";
chr16	StringTie	exon	666673	666792	1000	+	.	gene_id "MSTRG.69165"; transcript_id "MSTRG.69165.1152"; exon_number "24";
chr16	StringTie	exon	666905	666989	1000	+	.	gene_id "MSTRG.69165"; transcript_id "MSTRG.69165.1152"; exon_number "25";
chr16	StringTie	exon	667432	667836	1000	+	.	gene_id "MSTRG.69165"; transcript_id "MSTRG.69165.1152"; exon_number "26";
chr16	StringTie	transcript	655029	667907	1000	+	.	gene_id "MSTRG.69165"; transcript_id "MSTRG.69165.1153";
chr16	StringTie	exon	655029	655147	1000	+	.	gene_id "MSTRG.69165"; transcript_id "MSTRG.69165.1153"; exon_number "1";
chr16	StringTie	exon	655307	655468	1000	+	.	gene_id "MSTRG.69165"; transcript_id "MSTRG.69165.1153"; exon_number "2";
chr16	StringTie	exon	655573	655703	1000	+	.	gene_id "MSTRG.69165"; transcript_id "MSTRG.69165.1153"; exon_number "3";
chr16	StringTie	exon	655773	656537	1000	+	.	gene_id "MSTRG.69165"; transcript_id "MSTRG.69165.1153"; exon_number "4";
chr16	StringTie	exon	656732	656871	1000	+	.	gene_id "MSTRG.69165"; transcript_id "MSTRG.69165.1153"; exon_number "5";
chr16	StringTie	exon	657091	657221	1000	+	.	gene_id "MSTRG.69165"; transcript_id "MSTRG.69165.1153"; exon_number "6";
chr16	StringTie	exon	657762	657892	1000	+	.	gene_id "MSTRG.69165"; transcript_id "MSTRG.69165.1153"; exon_number "7";
chr16	StringTie	exon	658183	658344	1000	+	.	gene_id "MSTRG.69165"; transcript_id "MSTRG.69165.1153"; exon_number "8";
chr16	StringTie	exon	658525	658653	1000	+	.	gene_id "MSTRG.69165"; transcript_id "MSTRG.69165.1153"; exon_number "9";
chr16	StringTie	exon	658896	659011	1000	+	.	gene_id "MSTRG.69165"; transcript_id "MSTRG.69165.1153"; exon_number "10";
chr16	StringTie	exon	659086	659126	1000	+	.	gene_id "MSTRG.69165"; transcript_id "MSTRG.69165.1153"; exon_number "11";
chr16	StringTie	exon	659245	659376	1000	+	.	gene_id "MSTRG.69165"; transcript_id "MSTRG.69165.1153"; exon_number "12";
chr16	StringTie	exon	660058	660161	1000	+	.	gene_id "MSTRG.69165"; transcript_id "MSTRG.69165.1153"; exon_number "13";
chr16	StringTie	exon	660612	660870	1000	+	.	gene_id "MSTRG.69165"; transcript_id "MSTRG.69165.1153"; exon_number "14";
chr16	StringTie	exon	661051	661172	1000	+	.	gene_id "MSTRG.69165"; transcript_id "MSTRG.69165.1153"; exon_number "15";
chr16	StringTie	exon	661342	661501	1000	+	.	gene_id "MSTRG.69165"; transcript_id "MSTRG.69165.1153"; exon_number "16";
chr16	StringTie	exon	661597	661787	1000	+	.	gene_id "MSTRG.69165"; transcript_id "MSTRG.69165.1153"; exon_number "17";
chr16	StringTie	exon	661891	662059	1000	+	.	gene_id "MSTRG.69165"; transcript_id "MSTRG.69165.1153"; exon_number "18";
chr16	StringTie	exon	662220	662331	1000	+	.	gene_id "MSTRG.69165"; transcript_id "MSTRG.69165.1153"; exon_number "19";
chr16	StringTie	exon	662679	662844	1000	+	.	gene_id "MSTRG.69165"; transcript_id "MSTRG.69165.1153"; exon_number "20";
chr16	StringTie	exon	665679	665801	1000	+	.	gene_id "MSTRG.69165"; transcript_id "MSTRG.69165.1153"; exon_number "21";
chr16	StringTie	exon	665950	666124	1000	+	.	gene_id "MSTRG.69165"; transcript_id "MSTRG.69165.1153"; exon_number "22";
chr16	StringTie	exon	666220	666350	1000	+	.	gene_id "MSTRG.69165"; transcript_id "MSTRG.69165.1153"; exon_number "23";
chr16	StringTie	exon	666455	666598	1000	+	.	gene_id "MSTRG.69165"; transcript_id "MSTRG.69165.1153"; exon_number "24";
chr16	StringTie	exon	666673	666792	1000	+	.	gene_id "MSTRG.69165"; transcript_id "MSTRG.69165.1153"; exon_number "25";
chr16	StringTie	exon	666905	666989	1000	+	.	gene_id "MSTRG.69165"; transcript_id "MSTRG.69165.1153"; exon_number "26";
chr16	StringTie	exon	667432	667907	1000	+	.	gene_id "MSTRG.69165"; transcript_id "MSTRG.69165.1153"; exon_number "27";
chr16	StringTie	transcript	655029	667830	1000	+	.	gene_id "MSTRG.69165"; transcript_id "MSTRG.69165.1154";
chr16	StringTie	exon	655029	655147	1000	+	.	gene_id "MSTRG.69165"; transcript_id "MSTRG.69165.1154"; exon_number "1";
chr16	StringTie	exon	655307	655468	1000	+	.	gene_id "MSTRG.69165"; transcript_id "MSTRG.69165.1154"; exon_number "2";
chr16	StringTie	exon	655585	655703	1000	+	.	gene_id "MSTRG.69165"; transcript_id "MSTRG.69165.1154"; exon_number "3";
chr16	StringTie	exon	655773	656537	1000	+	.	gene_id "MSTRG.69165"; transcript_id "MSTRG.69165.1154"; exon_number "4";
chr16	StringTie	exon	656732	656871	1000	+	.	gene_id "MSTRG.69165"; transcript_id "MSTRG.69165.1154"; exon_number "5";
chr16	StringTie	exon	657091	657221	1000	+	.	gene_id "MSTRG.69165"; transcript_id "MSTRG.69165.1154"; exon_number "6";
chr16	StringTie	exon	657762	657892	1000	+	.	gene_id "MSTRG.69165"; transcript_id "MSTRG.69165.1154"; exon_number "7";
chr16	StringTie	exon	658183	658344	1000	+	.	gene_id "MSTRG.69165"; transcript_id "MSTRG.69165.1154"; exon_number "8";
chr16	StringTie	exon	658525	658653	1000	+	.	gene_id "MSTRG.69165"; transcript_id "MSTRG.69165.1154"; exon_number "9";
chr16	StringTie	exon	658896	659011	1000	+	.	gene_id "MSTRG.69165"; transcript_id "MSTRG.69165.1154"; exon_number "10";
chr16	StringTie	exon	659086	659126	1000	+	.	gene_id "MSTRG.69165"; transcript_id "MSTRG.69165.1154"; exon_number "11";
chr16	StringTie	exon	659245	659376	1000	+	.	gene_id "MSTRG.69165"; transcript_id "MSTRG.69165.1154"; exon_number "12";
chr16	StringTie	exon	660058	660161	1000	+	.	gene_id "MSTRG.69165"; transcript_id "MSTRG.69165.1154"; exon_number "13";
chr16	StringTie	exon	660612	660870	1000	+	.	gene_id "MSTRG.69165"; transcript_id "MSTRG.69165.1154"; exon_number "14";
chr16	StringTie	exon	661051	661172	1000	+	.	gene_id "MSTRG.69165"; transcript_id "MSTRG.69165.1154"; exon_number "15";
chr16	StringTie	exon	661342	661501	1000	+	.	gene_id "MSTRG.69165"; transcript_id "MSTRG.69165.1154"; exon_number "16";
chr16	StringTie	exon	661597	661787	1000	+	.	gene_id "MSTRG.69165"; transcript_id "MSTRG.69165.1154"; exon_number "17";
chr16	StringTie	exon	661891	662059	1000	+	.	gene_id "MSTRG.69165"; transcript_id "MSTRG.69165.1154"; exon_number "18";
chr16	StringTie	exon	662220	662331	1000	+	.	gene_id "MSTRG.69165"; transcript_id "MSTRG.69165.1154"; exon_number "19";
chr16	StringTie	exon	662673	662844	1000	+	.	gene_id "MSTRG.69165"; transcript_id "MSTRG.69165.1154"; exon_number "20";
chr16	StringTie	exon	665679	665801	1000	+	.	gene_id "MSTRG.69165"; transcript_id "MSTRG.69165.1154"; exon_number "21";
chr16	StringTie	exon	665950	666124	1000	+	.	gene_id "MSTRG.69165"; transcript_id "MSTRG.69165.1154"; exon_number "22";
chr16	StringTie	exon	666220	666350	1000	+	.	gene_id "MSTRG.69165"; transcript_id "MSTRG.69165.1154"; exon_number "23";
chr16	StringTie	exon	666455	666598	1000	+	.	gene_id "MSTRG.69165"; transcript_id "MSTRG.69165.1154"; exon_number "24";
chr16	StringTie	exon	666673	666792	1000	+	.	gene_id "MSTRG.69165"; transcript_id "MSTRG.69165.1154"; exon_number "25";
chr16	StringTie	exon	666905	666989	1000	+	.	gene_id "MSTRG.69165"; transcript_id "MSTRG.69165.1154"; exon_number "26";
chr16	StringTie	exon	667432	667830	1000	+	.	gene_id "MSTRG.69165"; transcript_id "MSTRG.69165.1154"; exon_number "27";
chr16	StringTie	transcript	655029	667951	1000	+	.	gene_id "MSTRG.69165"; transcript_id "MSTRG.69165.1155";
chr16	StringTie	exon	655029	655468	1000	+	.	gene_id "MSTRG.69165"; transcript_id "MSTRG.69165.1155"; exon_number "1";
chr16	StringTie	exon	655573	655703	1000	+	.	gene_id "MSTRG.69165"; transcript_id "MSTRG.69165.1155"; exon_number "2";
chr16	StringTie	exon	655773	655889	1000	+	.	gene_id "MSTRG.69165"; transcript_id "MSTRG.69165.1155"; exon_number "3";
chr16	StringTie	exon	656302	656537	1000	+	.	gene_id "MSTRG.69165"; transcript_id "MSTRG.69165.1155"; exon_number "4";
chr16	StringTie	exon	656732	656871	1000	+	.	gene_id "MSTRG.69165"; transcript_id "MSTRG.69165.1155"; exon_number "5";
chr16	StringTie	exon	657091	657221	1000	+	.	gene_id "MSTRG.69165"; transcript_id "MSTRG.69165.1155"; exon_number "6";
chr16	StringTie	exon	657762	657892	1000	+	.	gene_id "MSTRG.69165"; transcript_id "MSTRG.69165.1155"; exon_number "7";
chr16	StringTie	exon	658183	658344	1000	+	.	gene_id "MSTRG.69165"; transcript_id "MSTRG.69165.1155"; exon_number "8";
chr16	StringTie	exon	658525	658653	1000	+	.	gene_id "MSTRG.69165"; transcript_id "MSTRG.69165.1155"; exon_number "9";
chr16	StringTie	exon	658896	659011	1000	+	.	gene_id "MSTRG.69165"; transcript_id "MSTRG.69165.1155"; exon_number "10";
chr16	StringTie	exon	659086	659126	1000	+	.	gene_id "MSTRG.69165"; transcript_id "MSTRG.69165.1155"; exon_number "11";
chr16	StringTie	exon	659245	659376	1000	+	.	gene_id "MSTRG.69165"; transcript_id "MSTRG.69165.1155"; exon_number "12";
chr16	StringTie	exon	660058	660161	1000	+	.	gene_id "MSTRG.69165"; transcript_id "MSTRG.69165.1155"; exon_number "13";
chr16	StringTie	exon	660612	660870	1000	+	.	gene_id "MSTRG.69165"; transcript_id "MSTRG.69165.1155"; exon_number "14";
chr16	StringTie	exon	661051	661172	1000	+	.	gene_id "MSTRG.69165"; transcript_id "MSTRG.69165.1155"; exon_number "15";
chr16	StringTie	exon	661342	661501	1000	+	.	gene_id "MSTRG.69165"; transcript_id "MSTRG.69165.1155"; exon_number "16";
chr16	StringTie	exon	661597	661787	1000	+	.	gene_id "MSTRG.69165"; transcript_id "MSTRG.69165.1155"; exon_number "17";
chr16	StringTie	exon	661891	662059	1000	+	.	gene_id "MSTRG.69165"; transcript_id "MSTRG.69165.1155"; exon_number "18";
chr16	StringTie	exon	662220	662331	1000	+	.	gene_id "MSTRG.69165"; transcript_id "MSTRG.69165.1155"; exon_number "19";
chr16	StringTie	exon	662679	663553	1000	+	.	gene_id "MSTRG.69165"; transcript_id "MSTRG.69165.1155"; exon_number "20";
chr16	StringTie	exon	665679	665801	1000	+	.	gene_id "MSTRG.69165"; transcript_id "MSTRG.69165.1155"; exon_number "21";
chr16	StringTie	exon	665950	666124	1000	+	.	gene_id "MSTRG.69165"; transcript_id "MSTRG.69165.1155"; exon_number "22";
chr16	StringTie	exon	666220	666350	1000	+	.	gene_id "MSTRG.69165"; transcript_id "MSTRG.69165.1155"; exon_number "23";
chr16	StringTie	exon	666455	666598	1000	+	.	gene_id "MSTRG.69165"; transcript_id "MSTRG.69165.1155"; exon_number "24";
chr16	StringTie	exon	666673	666792	1000	+	.	gene_id "MSTRG.69165"; transcript_id "MSTRG.69165.1155"; exon_number "25";
chr16	StringTie	exon	666905	666989	1000	+	.	gene_id "MSTRG.69165"; transcript_id "MSTRG.69165.1155"; exon_number "26";
chr16	StringTie	exon	667432	667951	1000	+	.	gene_id "MSTRG.69165"; transcript_id "MSTRG.69165.1155"; exon_number "27";
chr16	StringTie	transcript	655029	667920	1000	+	.	gene_id "MSTRG.69165"; transcript_id "MSTRG.69165.1156";
chr16	StringTie	exon	655029	655147	1000	+	.	gene_id "MSTRG.69165"; transcript_id "MSTRG.69165.1156"; exon_number "1";
chr16	StringTie	exon	655307	655468	1000	+	.	gene_id "MSTRG.69165"; transcript_id "MSTRG.69165.1156"; exon_number "2";
chr16	StringTie	exon	655573	655703	1000	+	.	gene_id "MSTRG.69165"; transcript_id "MSTRG.69165.1156"; exon_number "3";
chr16	StringTie	exon	655773	655885	1000	+	.	gene_id "MSTRG.69165"; transcript_id "MSTRG.69165.1156"; exon_number "4";
chr16	StringTie	exon	656302	656537	1000	+	.	gene_id "MSTRG.69165"; transcript_id "MSTRG.69165.1156"; exon_number "5";
chr16	StringTie	exon	656732	656871	1000	+	.	gene_id "MSTRG.69165"; transcript_id "MSTRG.69165.1156"; exon_number "6";
chr16	StringTie	exon	657091	657221	1000	+	.	gene_id "MSTRG.69165"; transcript_id "MSTRG.69165.1156"; exon_number "7";
chr16	StringTie	exon	657762	657892	1000	+	.	gene_id "MSTRG.69165"; transcript_id "MSTRG.69165.1156"; exon_number "8";
chr16	StringTie	exon	658183	658344	1000	+	.	gene_id "MSTRG.69165"; transcript_id "MSTRG.69165.1156"; exon_number "9";
chr16	StringTie	exon	658525	658653	1000	+	.	gene_id "MSTRG.69165"; transcript_id "MSTRG.69165.1156"; exon_number "10";
chr16	StringTie	exon	658896	659011	1000	+	.	gene_id "MSTRG.69165"; transcript_id "MSTRG.69165.1156"; exon_number "11";
chr16	StringTie	exon	659086	659126	1000	+	.	gene_id "MSTRG.69165"; transcript_id "MSTRG.69165.1156"; exon_number "12";
chr16	StringTie	exon	659245	659376	1000	+	.	gene_id "MSTRG.69165"; transcript_id "MSTRG.69165.1156"; exon_number "13";
chr16	StringTie	exon	660058	660161	1000	+	.	gene_id "MSTRG.69165"; transcript_id "MSTRG.69165.1156"; exon_number "14";
chr16	StringTie	exon	660612	660714	1000	+	.	gene_id "MSTRG.69165"; transcript_id "MSTRG.69165.1156"; exon_number "15";
chr16	StringTie	exon	661051	661241	1000	+	.	gene_id "MSTRG.69165"; transcript_id "MSTRG.69165.1156"; exon_number "16";
chr16	StringTie	exon	661342	661501	1000	+	.	gene_id "MSTRG.69165"; transcript_id "MSTRG.69165.1156"; exon_number "17";
chr16	StringTie	exon	661597	661787	1000	+	.	gene_id "MSTRG.69165"; transcript_id "MSTRG.69165.1156"; exon_number "18";
chr16	StringTie	exon	661891	662059	1000	+	.	gene_id "MSTRG.69165"; transcript_id "MSTRG.69165.1156"; exon_number "19";
chr16	StringTie	exon	662220	662844	1000	+	.	gene_id "MSTRG.69165"; transcript_id "MSTRG.69165.1156"; exon_number "20";
chr16	StringTie	exon	665679	665801	1000	+	.	gene_id "MSTRG.69165"; transcript_id "MSTRG.69165.1156"; exon_number "21";
chr16	StringTie	exon	665950	666124	1000	+	.	gene_id "MSTRG.69165"; transcript_id "MSTRG.69165.1156"; exon_number "22";
chr16	StringTie	exon	666220	666350	1000	+	.	gene_id "MSTRG.69165"; transcript_id "MSTRG.69165.1156"; exon_number "23";
chr16	StringTie	exon	666455	666598	1000	+	.	gene_id "MSTRG.69165"; transcript_id "MSTRG.69165.1156"; exon_number "24";
chr16	StringTie	exon	666673	666792	1000	+	.	gene_id "MSTRG.69165"; transcript_id "MSTRG.69165.1156"; exon_number "25";
chr16	StringTie	exon	666905	666989	1000	+	.	gene_id "MSTRG.69165"; transcript_id "MSTRG.69165.1156"; exon_number "26";
chr16	StringTie	exon	667432	667920	1000	+	.	gene_id "MSTRG.69165"; transcript_id "MSTRG.69165.1156"; exon_number "27";
chr16	StringTie	transcript	655029	667889	1000	+	.	gene_id "MSTRG.69165"; transcript_id "MSTRG.69165.1157";
chr16	StringTie	exon	655029	655147	1000	+	.	gene_id "MSTRG.69165"; transcript_id "MSTRG.69165.1157"; exon_number "1";
chr16	StringTie	exon	655307	655468	1000	+	.	gene_id "MSTRG.69165"; transcript_id "MSTRG.69165.1157"; exon_number "2";
chr16	StringTie	exon	655573	655703	1000	+	.	gene_id "MSTRG.69165"; transcript_id "MSTRG.69165.1157"; exon_number "3";
chr16	StringTie	exon	655773	655885	1000	+	.	gene_id "MSTRG.69165"; transcript_id "MSTRG.69165.1157"; exon_number "4";
chr16	StringTie	exon	656302	656537	1000	+	.	gene_id "MSTRG.69165"; transcript_id "MSTRG.69165.1157"; exon_number "5";
chr16	StringTie	exon	656732	656871	1000	+	.	gene_id "MSTRG.69165"; transcript_id "MSTRG.69165.1157"; exon_number "6";
chr16	StringTie	exon	657091	657221	1000	+	.	gene_id "MSTRG.69165"; transcript_id "MSTRG.69165.1157"; exon_number "7";
chr16	StringTie	exon	657762	657892	1000	+	.	gene_id "MSTRG.69165"; transcript_id "MSTRG.69165.1157"; exon_number "8";
chr16	StringTie	exon	658183	658344	1000	+	.	gene_id "MSTRG.69165"; transcript_id "MSTRG.69165.1157"; exon_number "9";
chr16	StringTie	exon	658525	658653	1000	+	.	gene_id "MSTRG.69165"; transcript_id "MSTRG.69165.1157"; exon_number "10";
chr16	StringTie	exon	658896	659011	1000	+	.	gene_id "MSTRG.69165"; transcript_id "MSTRG.69165.1157"; exon_number "11";
chr16	StringTie	exon	659086	659126	1000	+	.	gene_id "MSTRG.69165"; transcript_id "MSTRG.69165.1157"; exon_number "12";
chr16	StringTie	exon	659245	659376	1000	+	.	gene_id "MSTRG.69165"; transcript_id "MSTRG.69165.1157"; exon_number "13";
chr16	StringTie	exon	660058	660161	1000	+	.	gene_id "MSTRG.69165"; transcript_id "MSTRG.69165.1157"; exon_number "14";
chr16	StringTie	exon	660612	660870	1000	+	.	gene_id "MSTRG.69165"; transcript_id "MSTRG.69165.1157"; exon_number "15";
chr16	StringTie	exon	661051	661172	1000	+	.	gene_id "MSTRG.69165"; transcript_id "MSTRG.69165.1157"; exon_number "16";
chr16	StringTie	exon	661342	661501	1000	+	.	gene_id "MSTRG.69165"; transcript_id "MSTRG.69165.1157"; exon_number "17";
chr16	StringTie	exon	661597	661787	1000	+	.	gene_id "MSTRG.69165"; transcript_id "MSTRG.69165.1157"; exon_number "18";
chr16	StringTie	exon	661891	662059	1000	+	.	gene_id "MSTRG.69165"; transcript_id "MSTRG.69165.1157"; exon_number "19";
chr16	StringTie	exon	662220	662331	1000	+	.	gene_id "MSTRG.69165"; transcript_id "MSTRG.69165.1157"; exon_number "20";
chr16	StringTie	exon	662679	663553	1000	+	.	gene_id "MSTRG.69165"; transcript_id "MSTRG.69165.1157"; exon_number "21";
chr16	StringTie	exon	665679	665801	1000	+	.	gene_id "MSTRG.69165"; transcript_id "MSTRG.69165.1157"; exon_number "22";
chr16	StringTie	exon	665950	666124	1000	+	.	gene_id "MSTRG.69165"; transcript_id "MSTRG.69165.1157"; exon_number "23";
chr16	StringTie	exon	666220	666350	1000	+	.	gene_id "MSTRG.69165"; transcript_id "MSTRG.69165.1157"; exon_number "24";
chr16	StringTie	exon	666455	666598	1000	+	.	gene_id "MSTRG.69165"; transcript_id "MSTRG.69165.1157"; exon_number "25";
chr16	StringTie	exon	666673	666792	1000	+	.	gene_id "MSTRG.69165"; transcript_id "MSTRG.69165.1157"; exon_number "26";
chr16	StringTie	exon	666905	666989	1000	+	.	gene_id "MSTRG.69165"; transcript_id "MSTRG.69165.1157"; exon_number "27";
chr16	StringTie	exon	667432	667889	1000	+	.	gene_id "MSTRG.69165"; transcript_id "MSTRG.69165.1157"; exon_number "28";
chr16	StringTie	transcript	655029	667833	1000	+	.	gene_id "MSTRG.69165"; transcript_id "MSTRG.69165.1158";
chr16	StringTie	exon	655029	655147	1000	+	.	gene_id "MSTRG.69165"; transcript_id "MSTRG.69165.1158"; exon_number "1";
chr16	StringTie	exon	655307	655468	1000	+	.	gene_id "MSTRG.69165"; transcript_id "MSTRG.69165.1158"; exon_number "2";
chr16	StringTie	exon	655573	655703	1000	+	.	gene_id "MSTRG.69165"; transcript_id "MSTRG.69165.1158"; exon_number "3";
chr16	StringTie	exon	655773	655885	1000	+	.	gene_id "MSTRG.69165"; transcript_id "MSTRG.69165.1158"; exon_number "4";
chr16	StringTie	exon	656302	656537	1000	+	.	gene_id "MSTRG.69165"; transcript_id "MSTRG.69165.1158"; exon_number "5";
chr16	StringTie	exon	656732	656871	1000	+	.	gene_id "MSTRG.69165"; transcript_id "MSTRG.69165.1158"; exon_number "6";
chr16	StringTie	exon	657091	657221	1000	+	.	gene_id "MSTRG.69165"; transcript_id "MSTRG.69165.1158"; exon_number "7";
chr16	StringTie	exon	657762	657892	1000	+	.	gene_id "MSTRG.69165"; transcript_id "MSTRG.69165.1158"; exon_number "8";
chr16	StringTie	exon	658183	658344	1000	+	.	gene_id "MSTRG.69165"; transcript_id "MSTRG.69165.1158"; exon_number "9";
chr16	StringTie	exon	658510	658614	1000	+	.	gene_id "MSTRG.69165"; transcript_id "MSTRG.69165.1158"; exon_number "10";
chr16	StringTie	exon	658896	659011	1000	+	.	gene_id "MSTRG.69165"; transcript_id "MSTRG.69165.1158"; exon_number "11";
chr16	StringTie	exon	659086	659126	1000	+	.	gene_id "MSTRG.69165"; transcript_id "MSTRG.69165.1158"; exon_number "12";
chr16	StringTie	exon	659245	659376	1000	+	.	gene_id "MSTRG.69165"; transcript_id "MSTRG.69165.1158"; exon_number "13";
chr16	StringTie	exon	660058	660161	1000	+	.	gene_id "MSTRG.69165"; transcript_id "MSTRG.69165.1158"; exon_number "14";
chr16	StringTie	exon	660612	660714	1000	+	.	gene_id "MSTRG.69165"; transcript_id "MSTRG.69165.1158"; exon_number "15";
chr16	StringTie	exon	661051	661172	1000	+	.	gene_id "MSTRG.69165"; transcript_id "MSTRG.69165.1158"; exon_number "16";
chr16	StringTie	exon	661342	661501	1000	+	.	gene_id "MSTRG.69165"; transcript_id "MSTRG.69165.1158"; exon_number "17";
chr16	StringTie	exon	661597	661787	1000	+	.	gene_id "MSTRG.69165"; transcript_id "MSTRG.69165.1158"; exon_number "18";
chr16	StringTie	exon	661891	662059	1000	+	.	gene_id "MSTRG.69165"; transcript_id "MSTRG.69165.1158"; exon_number "19";
chr16	StringTie	exon	662220	662331	1000	+	.	gene_id "MSTRG.69165"; transcript_id "MSTRG.69165.1158"; exon_number "20";
chr16	StringTie	exon	662673	662844	1000	+	.	gene_id "MSTRG.69165"; transcript_id "MSTRG.69165.1158"; exon_number "21";
chr16	StringTie	exon	665679	665801	1000	+	.	gene_id "MSTRG.69165"; transcript_id "MSTRG.69165.1158"; exon_number "22";
chr16	StringTie	exon	665950	666124	1000	+	.	gene_id "MSTRG.69165"; transcript_id "MSTRG.69165.1158"; exon_number "23";
chr16	StringTie	exon	666220	666350	1000	+	.	gene_id "MSTRG.69165"; transcript_id "MSTRG.69165.1158"; exon_number "24";
chr16	StringTie	exon	666455	666598	1000	+	.	gene_id "MSTRG.69165"; transcript_id "MSTRG.69165.1158"; exon_number "25";
chr16	StringTie	exon	666673	666792	1000	+	.	gene_id "MSTRG.69165"; transcript_id "MSTRG.69165.1158"; exon_number "26";
chr16	StringTie	exon	666905	666989	1000	+	.	gene_id "MSTRG.69165"; transcript_id "MSTRG.69165.1158"; exon_number "27";
chr16	StringTie	exon	667432	667833	1000	+	.	gene_id "MSTRG.69165"; transcript_id "MSTRG.69165.1158"; exon_number "28";
chr16	StringTie	transcript	655029	667833	1000	+	.	gene_id "MSTRG.69165"; transcript_id "MSTRG.69165.1159";
chr16	StringTie	exon	655029	655147	1000	+	.	gene_id "MSTRG.69165"; transcript_id "MSTRG.69165.1159"; exon_number "1";
chr16	StringTie	exon	655307	655468	1000	+	.	gene_id "MSTRG.69165"; transcript_id "MSTRG.69165.1159"; exon_number "2";
chr16	StringTie	exon	655573	655703	1000	+	.	gene_id "MSTRG.69165"; transcript_id "MSTRG.69165.1159"; exon_number "3";
chr16	StringTie	exon	655773	655889	1000	+	.	gene_id "MSTRG.69165"; transcript_id "MSTRG.69165.1159"; exon_number "4";
chr16	StringTie	exon	656302	656537	1000	+	.	gene_id "MSTRG.69165"; transcript_id "MSTRG.69165.1159"; exon_number "5";
chr16	StringTie	exon	656732	656871	1000	+	.	gene_id "MSTRG.69165"; transcript_id "MSTRG.69165.1159"; exon_number "6";
chr16	StringTie	exon	657091	657221	1000	+	.	gene_id "MSTRG.69165"; transcript_id "MSTRG.69165.1159"; exon_number "7";
chr16	StringTie	exon	657762	657892	1000	+	.	gene_id "MSTRG.69165"; transcript_id "MSTRG.69165.1159"; exon_number "8";
chr16	StringTie	exon	658183	658344	1000	+	.	gene_id "MSTRG.69165"; transcript_id "MSTRG.69165.1159"; exon_number "9";
chr16	StringTie	exon	658525	658653	1000	+	.	gene_id "MSTRG.69165"; transcript_id "MSTRG.69165.1159"; exon_number "10";
chr16	StringTie	exon	658896	659011	1000	+	.	gene_id "MSTRG.69165"; transcript_id "MSTRG.69165.1159"; exon_number "11";
chr16	StringTie	exon	659086	659126	1000	+	.	gene_id "MSTRG.69165"; transcript_id "MSTRG.69165.1159"; exon_number "12";
chr16	StringTie	exon	659245	659376	1000	+	.	gene_id "MSTRG.69165"; transcript_id "MSTRG.69165.1159"; exon_number "13";
chr16	StringTie	exon	660065	660161	1000	+	.	gene_id "MSTRG.69165"; transcript_id "MSTRG.69165.1159"; exon_number "14";
chr16	StringTie	exon	660612	660714	1000	+	.	gene_id "MSTRG.69165"; transcript_id "MSTRG.69165.1159"; exon_number "15";
chr16	StringTie	exon	661051	661172	1000	+	.	gene_id "MSTRG.69165"; transcript_id "MSTRG.69165.1159"; exon_number "16";
chr16	StringTie	exon	661342	661501	1000	+	.	gene_id "MSTRG.69165"; transcript_id "MSTRG.69165.1159"; exon_number "17";
chr16	StringTie	exon	661597	661787	1000	+	.	gene_id "MSTRG.69165"; transcript_id "MSTRG.69165.1159"; exon_number "18";
chr16	StringTie	exon	661891	662059	1000	+	.	gene_id "MSTRG.69165"; transcript_id "MSTRG.69165.1159"; exon_number "19";
chr16	StringTie	exon	662220	662331	1000	+	.	gene_id "MSTRG.69165"; transcript_id "MSTRG.69165.1159"; exon_number "20";
chr16	StringTie	exon	662673	662844	1000	+	.	gene_id "MSTRG.69165"; transcript_id "MSTRG.69165.1159"; exon_number "21";
chr16	StringTie	exon	665679	665801	1000	+	.	gene_id "MSTRG.69165"; transcript_id "MSTRG.69165.1159"; exon_number "22";
chr16	StringTie	exon	665950	666124	1000	+	.	gene_id "MSTRG.69165"; transcript_id "MSTRG.69165.1159"; exon_number "23";
chr16	StringTie	exon	666220	666350	1000	+	.	gene_id "MSTRG.69165"; transcript_id "MSTRG.69165.1159"; exon_number "24";
chr16	StringTie	exon	666455	666598	1000	+	.	gene_id "MSTRG.69165"; transcript_id "MSTRG.69165.1159"; exon_number "25";
chr16	StringTie	exon	666673	666792	1000	+	.	gene_id "MSTRG.69165"; transcript_id "MSTRG.69165.1159"; exon_number "26";
chr16	StringTie	exon	666905	666989	1000	+	.	gene_id "MSTRG.69165"; transcript_id "MSTRG.69165.1159"; exon_number "27";
chr16	StringTie	exon	667432	667833	1000	+	.	gene_id "MSTRG.69165"; transcript_id "MSTRG.69165.1159"; exon_number "28";
chr16	StringTie	transcript	566884	584317	1000	+	.	gene_id "MSTRG.69165"; transcript_id "MSTRG.69165.116";
chr16	StringTie	exon	566884	567075	1000	+	.	gene_id "MSTRG.69165"; transcript_id "MSTRG.69165.116"; exon_number "1";
chr16	StringTie	exon	567496	569795	1000	+	.	gene_id "MSTRG.69165"; transcript_id "MSTRG.69165.116"; exon_number "2";
chr16	StringTie	exon	574066	574763	1000	+	.	gene_id "MSTRG.69165"; transcript_id "MSTRG.69165.116"; exon_number "3";
chr16	StringTie	exon	575839	575970	1000	+	.	gene_id "MSTRG.69165"; transcript_id "MSTRG.69165.116"; exon_number "4";
chr16	StringTie	exon	576134	576254	1000	+	.	gene_id "MSTRG.69165"; transcript_id "MSTRG.69165.116"; exon_number "5";
chr16	StringTie	exon	576475	578291	1000	+	.	gene_id "MSTRG.69165"; transcript_id "MSTRG.69165.116"; exon_number "6";
chr16	StringTie	exon	578379	578505	1000	+	.	gene_id "MSTRG.69165"; transcript_id "MSTRG.69165.116"; exon_number "7";
chr16	StringTie	exon	578785	578938	1000	+	.	gene_id "MSTRG.69165"; transcript_id "MSTRG.69165.116"; exon_number "8";
chr16	StringTie	exon	579069	579180	1000	+	.	gene_id "MSTRG.69165"; transcript_id "MSTRG.69165.116"; exon_number "9";
chr16	StringTie	exon	580183	580263	1000	+	.	gene_id "MSTRG.69165"; transcript_id "MSTRG.69165.116"; exon_number "10";
chr16	StringTie	exon	580858	580972	1000	+	.	gene_id "MSTRG.69165"; transcript_id "MSTRG.69165.116"; exon_number "11";
chr16	StringTie	exon	581199	581341	1000	+	.	gene_id "MSTRG.69165"; transcript_id "MSTRG.69165.116"; exon_number "12";
chr16	StringTie	exon	582248	582309	1000	+	.	gene_id "MSTRG.69165"; transcript_id "MSTRG.69165.116"; exon_number "13";
chr16	StringTie	exon	582883	583321	1000	+	.	gene_id "MSTRG.69165"; transcript_id "MSTRG.69165.116"; exon_number "14";
chr16	StringTie	exon	583362	584317	1000	+	.	gene_id "MSTRG.69165"; transcript_id "MSTRG.69165.116"; exon_number "15";
chr16	StringTie	transcript	655029	674153	1000	+	.	gene_id "MSTRG.69165"; transcript_id "MSTRG.69165.1160";
chr16	StringTie	exon	655029	655147	1000	+	.	gene_id "MSTRG.69165"; transcript_id "MSTRG.69165.1160"; exon_number "1";
chr16	StringTie	exon	655307	655468	1000	+	.	gene_id "MSTRG.69165"; transcript_id "MSTRG.69165.1160"; exon_number "2";
chr16	StringTie	exon	655573	655703	1000	+	.	gene_id "MSTRG.69165"; transcript_id "MSTRG.69165.1160"; exon_number "3";
chr16	StringTie	exon	655773	655885	1000	+	.	gene_id "MSTRG.69165"; transcript_id "MSTRG.69165.1160"; exon_number "4";
chr16	StringTie	exon	656302	656537	1000	+	.	gene_id "MSTRG.69165"; transcript_id "MSTRG.69165.1160"; exon_number "5";
chr16	StringTie	exon	656732	656871	1000	+	.	gene_id "MSTRG.69165"; transcript_id "MSTRG.69165.1160"; exon_number "6";
chr16	StringTie	exon	657091	657221	1000	+	.	gene_id "MSTRG.69165"; transcript_id "MSTRG.69165.1160"; exon_number "7";
chr16	StringTie	exon	657762	657892	1000	+	.	gene_id "MSTRG.69165"; transcript_id "MSTRG.69165.1160"; exon_number "8";
chr16	StringTie	exon	658183	658344	1000	+	.	gene_id "MSTRG.69165"; transcript_id "MSTRG.69165.1160"; exon_number "9";
chr16	StringTie	exon	658525	658653	1000	+	.	gene_id "MSTRG.69165"; transcript_id "MSTRG.69165.1160"; exon_number "10";
chr16	StringTie	exon	658896	659011	1000	+	.	gene_id "MSTRG.69165"; transcript_id "MSTRG.69165.1160"; exon_number "11";
chr16	StringTie	exon	659086	659126	1000	+	.	gene_id "MSTRG.69165"; transcript_id "MSTRG.69165.1160"; exon_number "12";
chr16	StringTie	exon	659245	659376	1000	+	.	gene_id "MSTRG.69165"; transcript_id "MSTRG.69165.1160"; exon_number "13";
chr16	StringTie	exon	660058	660161	1000	+	.	gene_id "MSTRG.69165"; transcript_id "MSTRG.69165.1160"; exon_number "14";
chr16	StringTie	exon	660612	660714	1000	+	.	gene_id "MSTRG.69165"; transcript_id "MSTRG.69165.1160"; exon_number "15";
chr16	StringTie	exon	661051	661172	1000	+	.	gene_id "MSTRG.69165"; transcript_id "MSTRG.69165.1160"; exon_number "16";
chr16	StringTie	exon	661342	661501	1000	+	.	gene_id "MSTRG.69165"; transcript_id "MSTRG.69165.1160"; exon_number "17";
chr16	StringTie	exon	661597	661787	1000	+	.	gene_id "MSTRG.69165"; transcript_id "MSTRG.69165.1160"; exon_number "18";
chr16	StringTie	exon	661891	662059	1000	+	.	gene_id "MSTRG.69165"; transcript_id "MSTRG.69165.1160"; exon_number "19";
chr16	StringTie	exon	662220	662331	1000	+	.	gene_id "MSTRG.69165"; transcript_id "MSTRG.69165.1160"; exon_number "20";
chr16	StringTie	exon	662673	663553	1000	+	.	gene_id "MSTRG.69165"; transcript_id "MSTRG.69165.1160"; exon_number "21";
chr16	StringTie	exon	665679	665801	1000	+	.	gene_id "MSTRG.69165"; transcript_id "MSTRG.69165.1160"; exon_number "22";
chr16	StringTie	exon	665908	666124	1000	+	.	gene_id "MSTRG.69165"; transcript_id "MSTRG.69165.1160"; exon_number "23";
chr16	StringTie	exon	666220	666350	1000	+	.	gene_id "MSTRG.69165"; transcript_id "MSTRG.69165.1160"; exon_number "24";
chr16	StringTie	exon	666455	666598	1000	+	.	gene_id "MSTRG.69165"; transcript_id "MSTRG.69165.1160"; exon_number "25";
chr16	StringTie	exon	666673	666792	1000	+	.	gene_id "MSTRG.69165"; transcript_id "MSTRG.69165.1160"; exon_number "26";
chr16	StringTie	exon	666905	666989	1000	+	.	gene_id "MSTRG.69165"; transcript_id "MSTRG.69165.1160"; exon_number "27";
chr16	StringTie	exon	667432	667513	1000	+	.	gene_id "MSTRG.69165"; transcript_id "MSTRG.69165.1160"; exon_number "28";
chr16	StringTie	exon	668353	668411	1000	+	.	gene_id "MSTRG.69165"; transcript_id "MSTRG.69165.1160"; exon_number "29";
chr16	StringTie	exon	668488	668569	1000	+	.	gene_id "MSTRG.69165"; transcript_id "MSTRG.69165.1160"; exon_number "30";
chr16	StringTie	exon	668656	668699	1000	+	.	gene_id "MSTRG.69165"; transcript_id "MSTRG.69165.1160"; exon_number "31";
chr16	StringTie	exon	669553	669606	1000	+	.	gene_id "MSTRG.69165"; transcript_id "MSTRG.69165.1160"; exon_number "32";
chr16	StringTie	exon	670123	670175	1000	+	.	gene_id "MSTRG.69165"; transcript_id "MSTRG.69165.1160"; exon_number "33";
chr16	StringTie	exon	670249	670357	1000	+	.	gene_id "MSTRG.69165"; transcript_id "MSTRG.69165.1160"; exon_number "34";
chr16	StringTie	exon	670456	670557	1000	+	.	gene_id "MSTRG.69165"; transcript_id "MSTRG.69165.1160"; exon_number "35";
chr16	StringTie	exon	670675	670773	1000	+	.	gene_id "MSTRG.69165"; transcript_id "MSTRG.69165.1160"; exon_number "36";
chr16	StringTie	exon	670892	671203	1000	+	.	gene_id "MSTRG.69165"; transcript_id "MSTRG.69165.1160"; exon_number "37";
chr16	StringTie	exon	671697	671781	1000	+	.	gene_id "MSTRG.69165"; transcript_id "MSTRG.69165.1160"; exon_number "38";
chr16	StringTie	exon	671860	672002	1000	+	.	gene_id "MSTRG.69165"; transcript_id "MSTRG.69165.1160"; exon_number "39";
chr16	StringTie	exon	672084	672181	1000	+	.	gene_id "MSTRG.69165"; transcript_id "MSTRG.69165.1160"; exon_number "40";
chr16	StringTie	exon	672254	672384	1000	+	.	gene_id "MSTRG.69165"; transcript_id "MSTRG.69165.1160"; exon_number "41";
chr16	StringTie	exon	672489	672566	1000	+	.	gene_id "MSTRG.69165"; transcript_id "MSTRG.69165.1160"; exon_number "42";
chr16	StringTie	exon	672703	672825	1000	+	.	gene_id "MSTRG.69165"; transcript_id "MSTRG.69165.1160"; exon_number "43";
chr16	StringTie	exon	672928	673130	1000	+	.	gene_id "MSTRG.69165"; transcript_id "MSTRG.69165.1160"; exon_number "44";
chr16	StringTie	exon	673480	674153	1000	+	.	gene_id "MSTRG.69165"; transcript_id "MSTRG.69165.1160"; exon_number "45";
chr16	StringTie	transcript	655582	678320	1000	+	.	gene_id "MSTRG.69165"; transcript_id "MSTRG.69165.1163";
chr16	StringTie	exon	655582	656537	1000	+	.	gene_id "MSTRG.69165"; transcript_id "MSTRG.69165.1163"; exon_number "1";
chr16	StringTie	exon	656732	656871	1000	+	.	gene_id "MSTRG.69165"; transcript_id "MSTRG.69165.1163"; exon_number "2";
chr16	StringTie	exon	657091	657221	1000	+	.	gene_id "MSTRG.69165"; transcript_id "MSTRG.69165.1163"; exon_number "3";
chr16	StringTie	exon	657762	657892	1000	+	.	gene_id "MSTRG.69165"; transcript_id "MSTRG.69165.1163"; exon_number "4";
chr16	StringTie	exon	658183	658344	1000	+	.	gene_id "MSTRG.69165"; transcript_id "MSTRG.69165.1163"; exon_number "5";
chr16	StringTie	exon	658525	658653	1000	+	.	gene_id "MSTRG.69165"; transcript_id "MSTRG.69165.1163"; exon_number "6";
chr16	StringTie	exon	658896	659011	1000	+	.	gene_id "MSTRG.69165"; transcript_id "MSTRG.69165.1163"; exon_number "7";
chr16	StringTie	exon	659086	659126	1000	+	.	gene_id "MSTRG.69165"; transcript_id "MSTRG.69165.1163"; exon_number "8";
chr16	StringTie	exon	659245	659376	1000	+	.	gene_id "MSTRG.69165"; transcript_id "MSTRG.69165.1163"; exon_number "9";
chr16	StringTie	exon	660058	660161	1000	+	.	gene_id "MSTRG.69165"; transcript_id "MSTRG.69165.1163"; exon_number "10";
chr16	StringTie	exon	660612	660714	1000	+	.	gene_id "MSTRG.69165"; transcript_id "MSTRG.69165.1163"; exon_number "11";
chr16	StringTie	exon	661051	661172	1000	+	.	gene_id "MSTRG.69165"; transcript_id "MSTRG.69165.1163"; exon_number "12";
chr16	StringTie	exon	661342	661501	1000	+	.	gene_id "MSTRG.69165"; transcript_id "MSTRG.69165.1163"; exon_number "13";
chr16	StringTie	exon	661597	661787	1000	+	.	gene_id "MSTRG.69165"; transcript_id "MSTRG.69165.1163"; exon_number "14";
chr16	StringTie	exon	661891	662059	1000	+	.	gene_id "MSTRG.69165"; transcript_id "MSTRG.69165.1163"; exon_number "15";
chr16	StringTie	exon	662220	662331	1000	+	.	gene_id "MSTRG.69165"; transcript_id "MSTRG.69165.1163"; exon_number "16";
chr16	StringTie	exon	662679	663553	1000	+	.	gene_id "MSTRG.69165"; transcript_id "MSTRG.69165.1163"; exon_number "17";
chr16	StringTie	exon	665679	665801	1000	+	.	gene_id "MSTRG.69165"; transcript_id "MSTRG.69165.1163"; exon_number "18";
chr16	StringTie	exon	665950	666124	1000	+	.	gene_id "MSTRG.69165"; transcript_id "MSTRG.69165.1163"; exon_number "19";
chr16	StringTie	exon	666220	666350	1000	+	.	gene_id "MSTRG.69165"; transcript_id "MSTRG.69165.1163"; exon_number "20";
chr16	StringTie	exon	666455	666598	1000	+	.	gene_id "MSTRG.69165"; transcript_id "MSTRG.69165.1163"; exon_number "21";
chr16	StringTie	exon	666673	666792	1000	+	.	gene_id "MSTRG.69165"; transcript_id "MSTRG.69165.1163"; exon_number "22";
chr16	StringTie	exon	666905	666989	1000	+	.	gene_id "MSTRG.69165"; transcript_id "MSTRG.69165.1163"; exon_number "23";
chr16	StringTie	exon	667432	668236	1000	+	.	gene_id "MSTRG.69165"; transcript_id "MSTRG.69165.1163"; exon_number "24";
chr16	StringTie	exon	668353	668411	1000	+	.	gene_id "MSTRG.69165"; transcript_id "MSTRG.69165.1163"; exon_number "25";
chr16	StringTie	exon	668488	668569	1000	+	.	gene_id "MSTRG.69165"; transcript_id "MSTRG.69165.1163"; exon_number "26";
chr16	StringTie	exon	668656	668699	1000	+	.	gene_id "MSTRG.69165"; transcript_id "MSTRG.69165.1163"; exon_number "27";
chr16	StringTie	exon	669553	669606	1000	+	.	gene_id "MSTRG.69165"; transcript_id "MSTRG.69165.1163"; exon_number "28";
chr16	StringTie	exon	670123	670175	1000	+	.	gene_id "MSTRG.69165"; transcript_id "MSTRG.69165.1163"; exon_number "29";
chr16	StringTie	exon	670249	670357	1000	+	.	gene_id "MSTRG.69165"; transcript_id "MSTRG.69165.1163"; exon_number "30";
chr16	StringTie	exon	670456	670557	1000	+	.	gene_id "MSTRG.69165"; transcript_id "MSTRG.69165.1163"; exon_number "31";
chr16	StringTie	exon	670774	671000	1000	+	.	gene_id "MSTRG.69165"; transcript_id "MSTRG.69165.1163"; exon_number "32";
chr16	StringTie	exon	671083	671203	1000	+	.	gene_id "MSTRG.69165"; transcript_id "MSTRG.69165.1163"; exon_number "33";
chr16	StringTie	exon	671697	671781	1000	+	.	gene_id "MSTRG.69165"; transcript_id "MSTRG.69165.1163"; exon_number "34";
chr16	StringTie	exon	671860	672002	1000	+	.	gene_id "MSTRG.69165"; transcript_id "MSTRG.69165.1163"; exon_number "35";
chr16	StringTie	exon	672084	672181	1000	+	.	gene_id "MSTRG.69165"; transcript_id "MSTRG.69165.1163"; exon_number "36";
chr16	StringTie	exon	672254	672384	1000	+	.	gene_id "MSTRG.69165"; transcript_id "MSTRG.69165.1163"; exon_number "37";
chr16	StringTie	exon	672489	672566	1000	+	.	gene_id "MSTRG.69165"; transcript_id "MSTRG.69165.1163"; exon_number "38";
chr16	StringTie	exon	672703	672825	1000	+	.	gene_id "MSTRG.69165"; transcript_id "MSTRG.69165.1163"; exon_number "39";
chr16	StringTie	exon	672928	673130	1000	+	.	gene_id "MSTRG.69165"; transcript_id "MSTRG.69165.1163"; exon_number "40";
chr16	StringTie	exon	673480	675829	1000	+	.	gene_id "MSTRG.69165"; transcript_id "MSTRG.69165.1163"; exon_number "41";
chr16	StringTie	exon	676336	676497	1000	+	.	gene_id "MSTRG.69165"; transcript_id "MSTRG.69165.1163"; exon_number "42";
chr16	StringTie	exon	676672	676896	1000	+	.	gene_id "MSTRG.69165"; transcript_id "MSTRG.69165.1163"; exon_number "43";
chr16	StringTie	exon	676971	677119	1000	+	.	gene_id "MSTRG.69165"; transcript_id "MSTRG.69165.1163"; exon_number "44";
chr16	StringTie	exon	677276	677388	1000	+	.	gene_id "MSTRG.69165"; transcript_id "MSTRG.69165.1163"; exon_number "45";
chr16	StringTie	exon	677459	678320	1000	+	.	gene_id "MSTRG.69165"; transcript_id "MSTRG.69165.1163"; exon_number "46";
chr16	StringTie	transcript	655773	667831	1000	+	.	gene_id "MSTRG.69165"; transcript_id "MSTRG.69165.1164";
chr16	StringTie	exon	655773	655885	1000	+	.	gene_id "MSTRG.69165"; transcript_id "MSTRG.69165.1164"; exon_number "1";
chr16	StringTie	exon	656302	656537	1000	+	.	gene_id "MSTRG.69165"; transcript_id "MSTRG.69165.1164"; exon_number "2";
chr16	StringTie	exon	656732	656871	1000	+	.	gene_id "MSTRG.69165"; transcript_id "MSTRG.69165.1164"; exon_number "3";
chr16	StringTie	exon	657091	657221	1000	+	.	gene_id "MSTRG.69165"; transcript_id "MSTRG.69165.1164"; exon_number "4";
chr16	StringTie	exon	657762	657892	1000	+	.	gene_id "MSTRG.69165"; transcript_id "MSTRG.69165.1164"; exon_number "5";
chr16	StringTie	exon	658183	658344	1000	+	.	gene_id "MSTRG.69165"; transcript_id "MSTRG.69165.1164"; exon_number "6";
chr16	StringTie	exon	658525	658653	1000	+	.	gene_id "MSTRG.69165"; transcript_id "MSTRG.69165.1164"; exon_number "7";
chr16	StringTie	exon	658896	659011	1000	+	.	gene_id "MSTRG.69165"; transcript_id "MSTRG.69165.1164"; exon_number "8";
chr16	StringTie	exon	659086	659126	1000	+	.	gene_id "MSTRG.69165"; transcript_id "MSTRG.69165.1164"; exon_number "9";
chr16	StringTie	exon	659245	659376	1000	+	.	gene_id "MSTRG.69165"; transcript_id "MSTRG.69165.1164"; exon_number "10";
chr16	StringTie	exon	660058	660161	1000	+	.	gene_id "MSTRG.69165"; transcript_id "MSTRG.69165.1164"; exon_number "11";
chr16	StringTie	exon	660612	660714	1000	+	.	gene_id "MSTRG.69165"; transcript_id "MSTRG.69165.1164"; exon_number "12";
chr16	StringTie	exon	661051	661172	1000	+	.	gene_id "MSTRG.69165"; transcript_id "MSTRG.69165.1164"; exon_number "13";
chr16	StringTie	exon	661342	661501	1000	+	.	gene_id "MSTRG.69165"; transcript_id "MSTRG.69165.1164"; exon_number "14";
chr16	StringTie	exon	661597	661787	1000	+	.	gene_id "MSTRG.69165"; transcript_id "MSTRG.69165.1164"; exon_number "15";
chr16	StringTie	exon	661891	662059	1000	+	.	gene_id "MSTRG.69165"; transcript_id "MSTRG.69165.1164"; exon_number "16";
chr16	StringTie	exon	662220	662331	1000	+	.	gene_id "MSTRG.69165"; transcript_id "MSTRG.69165.1164"; exon_number "17";
chr16	StringTie	exon	662673	662844	1000	+	.	gene_id "MSTRG.69165"; transcript_id "MSTRG.69165.1164"; exon_number "18";
chr16	StringTie	exon	665679	665801	1000	+	.	gene_id "MSTRG.69165"; transcript_id "MSTRG.69165.1164"; exon_number "19";
chr16	StringTie	exon	665950	666124	1000	+	.	gene_id "MSTRG.69165"; transcript_id "MSTRG.69165.1164"; exon_number "20";
chr16	StringTie	exon	666220	666350	1000	+	.	gene_id "MSTRG.69165"; transcript_id "MSTRG.69165.1164"; exon_number "21";
chr16	StringTie	exon	666455	666598	1000	+	.	gene_id "MSTRG.69165"; transcript_id "MSTRG.69165.1164"; exon_number "22";
chr16	StringTie	exon	666673	666792	1000	+	.	gene_id "MSTRG.69165"; transcript_id "MSTRG.69165.1164"; exon_number "23";
chr16	StringTie	exon	667432	667831	1000	+	.	gene_id "MSTRG.69165"; transcript_id "MSTRG.69165.1164"; exon_number "24";
chr16	StringTie	transcript	655773	667835	1000	+	.	gene_id "MSTRG.69165"; transcript_id "MSTRG.69165.1165";
chr16	StringTie	exon	655773	655889	1000	+	.	gene_id "MSTRG.69165"; transcript_id "MSTRG.69165.1165"; exon_number "1";
chr16	StringTie	exon	656302	656537	1000	+	.	gene_id "MSTRG.69165"; transcript_id "MSTRG.69165.1165"; exon_number "2";
chr16	StringTie	exon	656732	656871	1000	+	.	gene_id "MSTRG.69165"; transcript_id "MSTRG.69165.1165"; exon_number "3";
chr16	StringTie	exon	657091	657221	1000	+	.	gene_id "MSTRG.69165"; transcript_id "MSTRG.69165.1165"; exon_number "4";
chr16	StringTie	exon	657762	657892	1000	+	.	gene_id "MSTRG.69165"; transcript_id "MSTRG.69165.1165"; exon_number "5";
chr16	StringTie	exon	658183	658344	1000	+	.	gene_id "MSTRG.69165"; transcript_id "MSTRG.69165.1165"; exon_number "6";
chr16	StringTie	exon	658525	658614	1000	+	.	gene_id "MSTRG.69165"; transcript_id "MSTRG.69165.1165"; exon_number "7";
chr16	StringTie	exon	658896	659011	1000	+	.	gene_id "MSTRG.69165"; transcript_id "MSTRG.69165.1165"; exon_number "8";
chr16	StringTie	exon	659086	659126	1000	+	.	gene_id "MSTRG.69165"; transcript_id "MSTRG.69165.1165"; exon_number "9";
chr16	StringTie	exon	659245	659376	1000	+	.	gene_id "MSTRG.69165"; transcript_id "MSTRG.69165.1165"; exon_number "10";
chr16	StringTie	exon	660058	660161	1000	+	.	gene_id "MSTRG.69165"; transcript_id "MSTRG.69165.1165"; exon_number "11";
chr16	StringTie	exon	660612	660870	1000	+	.	gene_id "MSTRG.69165"; transcript_id "MSTRG.69165.1165"; exon_number "12";
chr16	StringTie	exon	661051	661172	1000	+	.	gene_id "MSTRG.69165"; transcript_id "MSTRG.69165.1165"; exon_number "13";
chr16	StringTie	exon	661342	661501	1000	+	.	gene_id "MSTRG.69165"; transcript_id "MSTRG.69165.1165"; exon_number "14";
chr16	StringTie	exon	661597	661787	1000	+	.	gene_id "MSTRG.69165"; transcript_id "MSTRG.69165.1165"; exon_number "15";
chr16	StringTie	exon	661891	662059	1000	+	.	gene_id "MSTRG.69165"; transcript_id "MSTRG.69165.1165"; exon_number "16";
chr16	StringTie	exon	662220	662331	1000	+	.	gene_id "MSTRG.69165"; transcript_id "MSTRG.69165.1165"; exon_number "17";
chr16	StringTie	exon	662673	663553	1000	+	.	gene_id "MSTRG.69165"; transcript_id "MSTRG.69165.1165"; exon_number "18";
chr16	StringTie	exon	665679	665801	1000	+	.	gene_id "MSTRG.69165"; transcript_id "MSTRG.69165.1165"; exon_number "19";
chr16	StringTie	exon	665950	666124	1000	+	.	gene_id "MSTRG.69165"; transcript_id "MSTRG.69165.1165"; exon_number "20";
chr16	StringTie	exon	666220	666350	1000	+	.	gene_id "MSTRG.69165"; transcript_id "MSTRG.69165.1165"; exon_number "21";
chr16	StringTie	exon	666455	666598	1000	+	.	gene_id "MSTRG.69165"; transcript_id "MSTRG.69165.1165"; exon_number "22";
chr16	StringTie	exon	666673	666792	1000	+	.	gene_id "MSTRG.69165"; transcript_id "MSTRG.69165.1165"; exon_number "23";
chr16	StringTie	exon	666905	666989	1000	+	.	gene_id "MSTRG.69165"; transcript_id "MSTRG.69165.1165"; exon_number "24";
chr16	StringTie	exon	667432	667835	1000	+	.	gene_id "MSTRG.69165"; transcript_id "MSTRG.69165.1165"; exon_number "25";
chr16	StringTie	transcript	655886	667872	1000	+	.	gene_id "MSTRG.69165"; transcript_id "MSTRG.69165.1166";
chr16	StringTie	exon	655886	655889	1000	+	.	gene_id "MSTRG.69165"; transcript_id "MSTRG.69165.1166"; exon_number "1";
chr16	StringTie	exon	656302	656537	1000	+	.	gene_id "MSTRG.69165"; transcript_id "MSTRG.69165.1166"; exon_number "2";
chr16	StringTie	exon	656732	656871	1000	+	.	gene_id "MSTRG.69165"; transcript_id "MSTRG.69165.1166"; exon_number "3";
chr16	StringTie	exon	657091	657221	1000	+	.	gene_id "MSTRG.69165"; transcript_id "MSTRG.69165.1166"; exon_number "4";
chr16	StringTie	exon	657762	657892	1000	+	.	gene_id "MSTRG.69165"; transcript_id "MSTRG.69165.1166"; exon_number "5";
chr16	StringTie	exon	658183	658344	1000	+	.	gene_id "MSTRG.69165"; transcript_id "MSTRG.69165.1166"; exon_number "6";
chr16	StringTie	exon	658525	658653	1000	+	.	gene_id "MSTRG.69165"; transcript_id "MSTRG.69165.1166"; exon_number "7";
chr16	StringTie	exon	658953	659011	1000	+	.	gene_id "MSTRG.69165"; transcript_id "MSTRG.69165.1166"; exon_number "8";
chr16	StringTie	exon	659086	659126	1000	+	.	gene_id "MSTRG.69165"; transcript_id "MSTRG.69165.1166"; exon_number "9";
chr16	StringTie	exon	659245	659376	1000	+	.	gene_id "MSTRG.69165"; transcript_id "MSTRG.69165.1166"; exon_number "10";
chr16	StringTie	exon	660058	660161	1000	+	.	gene_id "MSTRG.69165"; transcript_id "MSTRG.69165.1166"; exon_number "11";
chr16	StringTie	exon	660612	660714	1000	+	.	gene_id "MSTRG.69165"; transcript_id "MSTRG.69165.1166"; exon_number "12";
chr16	StringTie	exon	661051	661501	1000	+	.	gene_id "MSTRG.69165"; transcript_id "MSTRG.69165.1166"; exon_number "13";
chr16	StringTie	exon	661597	661787	1000	+	.	gene_id "MSTRG.69165"; transcript_id "MSTRG.69165.1166"; exon_number "14";
chr16	StringTie	exon	661891	662059	1000	+	.	gene_id "MSTRG.69165"; transcript_id "MSTRG.69165.1166"; exon_number "15";
chr16	StringTie	exon	662220	665801	1000	+	.	gene_id "MSTRG.69165"; transcript_id "MSTRG.69165.1166"; exon_number "16";
chr16	StringTie	exon	665950	666124	1000	+	.	gene_id "MSTRG.69165"; transcript_id "MSTRG.69165.1166"; exon_number "17";
chr16	StringTie	exon	666220	666350	1000	+	.	gene_id "MSTRG.69165"; transcript_id "MSTRG.69165.1166"; exon_number "18";
chr16	StringTie	exon	666455	666598	1000	+	.	gene_id "MSTRG.69165"; transcript_id "MSTRG.69165.1166"; exon_number "19";
chr16	StringTie	exon	666673	666792	1000	+	.	gene_id "MSTRG.69165"; transcript_id "MSTRG.69165.1166"; exon_number "20";
chr16	StringTie	exon	666905	666989	1000	+	.	gene_id "MSTRG.69165"; transcript_id "MSTRG.69165.1166"; exon_number "21";
chr16	StringTie	exon	667432	667872	1000	+	.	gene_id "MSTRG.69165"; transcript_id "MSTRG.69165.1166"; exon_number "22";
chr16	StringTie	transcript	656302	667830	1000	+	.	gene_id "MSTRG.69165"; transcript_id "MSTRG.69165.1168";
chr16	StringTie	exon	656302	657221	1000	+	.	gene_id "MSTRG.69165"; transcript_id "MSTRG.69165.1168"; exon_number "1";
chr16	StringTie	exon	657762	659011	1000	+	.	gene_id "MSTRG.69165"; transcript_id "MSTRG.69165.1168"; exon_number "2";
chr16	StringTie	exon	659086	659376	1000	+	.	gene_id "MSTRG.69165"; transcript_id "MSTRG.69165.1168"; exon_number "3";
chr16	StringTie	exon	660612	660714	1000	+	.	gene_id "MSTRG.69165"; transcript_id "MSTRG.69165.1168"; exon_number "4";
chr16	StringTie	exon	661051	661501	1000	+	.	gene_id "MSTRG.69165"; transcript_id "MSTRG.69165.1168"; exon_number "5";
chr16	StringTie	exon	661597	661787	1000	+	.	gene_id "MSTRG.69165"; transcript_id "MSTRG.69165.1168"; exon_number "6";
chr16	StringTie	exon	661891	662059	1000	+	.	gene_id "MSTRG.69165"; transcript_id "MSTRG.69165.1168"; exon_number "7";
chr16	StringTie	exon	662220	662331	1000	+	.	gene_id "MSTRG.69165"; transcript_id "MSTRG.69165.1168"; exon_number "8";
chr16	StringTie	exon	662679	665801	1000	+	.	gene_id "MSTRG.69165"; transcript_id "MSTRG.69165.1168"; exon_number "9";
chr16	StringTie	exon	665950	666124	1000	+	.	gene_id "MSTRG.69165"; transcript_id "MSTRG.69165.1168"; exon_number "10";
chr16	StringTie	exon	666220	666350	1000	+	.	gene_id "MSTRG.69165"; transcript_id "MSTRG.69165.1168"; exon_number "11";
chr16	StringTie	exon	666455	666598	1000	+	.	gene_id "MSTRG.69165"; transcript_id "MSTRG.69165.1168"; exon_number "12";
chr16	StringTie	exon	666673	666792	1000	+	.	gene_id "MSTRG.69165"; transcript_id "MSTRG.69165.1168"; exon_number "13";
chr16	StringTie	exon	666905	666989	1000	+	.	gene_id "MSTRG.69165"; transcript_id "MSTRG.69165.1168"; exon_number "14";
chr16	StringTie	exon	667432	667830	1000	+	.	gene_id "MSTRG.69165"; transcript_id "MSTRG.69165.1168"; exon_number "15";
chr16	StringTie	transcript	656302	667830	1000	+	.	gene_id "MSTRG.69165"; transcript_id "MSTRG.69165.1169";
chr16	StringTie	exon	656302	657221	1000	+	.	gene_id "MSTRG.69165"; transcript_id "MSTRG.69165.1169"; exon_number "1";
chr16	StringTie	exon	657762	657892	1000	+	.	gene_id "MSTRG.69165"; transcript_id "MSTRG.69165.1169"; exon_number "2";
chr16	StringTie	exon	658183	659011	1000	+	.	gene_id "MSTRG.69165"; transcript_id "MSTRG.69165.1169"; exon_number "3";
chr16	StringTie	exon	659086	659126	1000	+	.	gene_id "MSTRG.69165"; transcript_id "MSTRG.69165.1169"; exon_number "4";
chr16	StringTie	exon	659245	659376	1000	+	.	gene_id "MSTRG.69165"; transcript_id "MSTRG.69165.1169"; exon_number "5";
chr16	StringTie	exon	660612	660714	1000	+	.	gene_id "MSTRG.69165"; transcript_id "MSTRG.69165.1169"; exon_number "6";
chr16	StringTie	exon	661051	661172	1000	+	.	gene_id "MSTRG.69165"; transcript_id "MSTRG.69165.1169"; exon_number "7";
chr16	StringTie	exon	661342	661501	1000	+	.	gene_id "MSTRG.69165"; transcript_id "MSTRG.69165.1169"; exon_number "8";
chr16	StringTie	exon	661597	661787	1000	+	.	gene_id "MSTRG.69165"; transcript_id "MSTRG.69165.1169"; exon_number "9";
chr16	StringTie	exon	661891	662059	1000	+	.	gene_id "MSTRG.69165"; transcript_id "MSTRG.69165.1169"; exon_number "10";
chr16	StringTie	exon	662220	662331	1000	+	.	gene_id "MSTRG.69165"; transcript_id "MSTRG.69165.1169"; exon_number "11";
chr16	StringTie	exon	662673	663553	1000	+	.	gene_id "MSTRG.69165"; transcript_id "MSTRG.69165.1169"; exon_number "12";
chr16	StringTie	exon	665679	665801	1000	+	.	gene_id "MSTRG.69165"; transcript_id "MSTRG.69165.1169"; exon_number "13";
chr16	StringTie	exon	665950	666124	1000	+	.	gene_id "MSTRG.69165"; transcript_id "MSTRG.69165.1169"; exon_number "14";
chr16	StringTie	exon	666220	666598	1000	+	.	gene_id "MSTRG.69165"; transcript_id "MSTRG.69165.1169"; exon_number "15";
chr16	StringTie	exon	666673	666792	1000	+	.	gene_id "MSTRG.69165"; transcript_id "MSTRG.69165.1169"; exon_number "16";
chr16	StringTie	exon	666905	666989	1000	+	.	gene_id "MSTRG.69165"; transcript_id "MSTRG.69165.1169"; exon_number "17";
chr16	StringTie	exon	667432	667830	1000	+	.	gene_id "MSTRG.69165"; transcript_id "MSTRG.69165.1169"; exon_number "18";
chr16	StringTie	transcript	566888	584223	1000	+	.	gene_id "MSTRG.69165"; transcript_id "MSTRG.69165.117";
chr16	StringTie	exon	566888	567075	1000	+	.	gene_id "MSTRG.69165"; transcript_id "MSTRG.69165.117"; exon_number "1";
chr16	StringTie	exon	567496	569795	1000	+	.	gene_id "MSTRG.69165"; transcript_id "MSTRG.69165.117"; exon_number "2";
chr16	StringTie	exon	574066	574763	1000	+	.	gene_id "MSTRG.69165"; transcript_id "MSTRG.69165.117"; exon_number "3";
chr16	StringTie	exon	575839	576002	1000	+	.	gene_id "MSTRG.69165"; transcript_id "MSTRG.69165.117"; exon_number "4";
chr16	StringTie	exon	576134	576254	1000	+	.	gene_id "MSTRG.69165"; transcript_id "MSTRG.69165.117"; exon_number "5";
chr16	StringTie	exon	578379	578505	1000	+	.	gene_id "MSTRG.69165"; transcript_id "MSTRG.69165.117"; exon_number "6";
chr16	StringTie	exon	578785	578938	1000	+	.	gene_id "MSTRG.69165"; transcript_id "MSTRG.69165.117"; exon_number "7";
chr16	StringTie	exon	579069	579180	1000	+	.	gene_id "MSTRG.69165"; transcript_id "MSTRG.69165.117"; exon_number "8";
chr16	StringTie	exon	580183	580263	1000	+	.	gene_id "MSTRG.69165"; transcript_id "MSTRG.69165.117"; exon_number "9";
chr16	StringTie	exon	580858	580972	1000	+	.	gene_id "MSTRG.69165"; transcript_id "MSTRG.69165.117"; exon_number "10";
chr16	StringTie	exon	581199	581341	1000	+	.	gene_id "MSTRG.69165"; transcript_id "MSTRG.69165.117"; exon_number "11";
chr16	StringTie	exon	582248	582309	1000	+	.	gene_id "MSTRG.69165"; transcript_id "MSTRG.69165.117"; exon_number "12";
chr16	StringTie	exon	582883	584223	1000	+	.	gene_id "MSTRG.69165"; transcript_id "MSTRG.69165.117"; exon_number "13";
chr16	StringTie	transcript	656302	667833	1000	+	.	gene_id "MSTRG.69165"; transcript_id "MSTRG.69165.1170";
chr16	StringTie	exon	656302	656537	1000	+	.	gene_id "MSTRG.69165"; transcript_id "MSTRG.69165.1170"; exon_number "1";
chr16	StringTie	exon	656756	656871	1000	+	.	gene_id "MSTRG.69165"; transcript_id "MSTRG.69165.1170"; exon_number "2";
chr16	StringTie	exon	657091	657221	1000	+	.	gene_id "MSTRG.69165"; transcript_id "MSTRG.69165.1170"; exon_number "3";
chr16	StringTie	exon	657762	657892	1000	+	.	gene_id "MSTRG.69165"; transcript_id "MSTRG.69165.1170"; exon_number "4";
chr16	StringTie	exon	658183	658344	1000	+	.	gene_id "MSTRG.69165"; transcript_id "MSTRG.69165.1170"; exon_number "5";
chr16	StringTie	exon	658525	658653	1000	+	.	gene_id "MSTRG.69165"; transcript_id "MSTRG.69165.1170"; exon_number "6";
chr16	StringTie	exon	658896	659126	1000	+	.	gene_id "MSTRG.69165"; transcript_id "MSTRG.69165.1170"; exon_number "7";
chr16	StringTie	exon	659245	659376	1000	+	.	gene_id "MSTRG.69165"; transcript_id "MSTRG.69165.1170"; exon_number "8";
chr16	StringTie	exon	660058	660161	1000	+	.	gene_id "MSTRG.69165"; transcript_id "MSTRG.69165.1170"; exon_number "9";
chr16	StringTie	exon	660612	661172	1000	+	.	gene_id "MSTRG.69165"; transcript_id "MSTRG.69165.1170"; exon_number "10";
chr16	StringTie	exon	661342	661501	1000	+	.	gene_id "MSTRG.69165"; transcript_id "MSTRG.69165.1170"; exon_number "11";
chr16	StringTie	exon	661597	661787	1000	+	.	gene_id "MSTRG.69165"; transcript_id "MSTRG.69165.1170"; exon_number "12";
chr16	StringTie	exon	661891	662059	1000	+	.	gene_id "MSTRG.69165"; transcript_id "MSTRG.69165.1170"; exon_number "13";
chr16	StringTie	exon	662220	665801	1000	+	.	gene_id "MSTRG.69165"; transcript_id "MSTRG.69165.1170"; exon_number "14";
chr16	StringTie	exon	665950	666124	1000	+	.	gene_id "MSTRG.69165"; transcript_id "MSTRG.69165.1170"; exon_number "15";
chr16	StringTie	exon	666220	666350	1000	+	.	gene_id "MSTRG.69165"; transcript_id "MSTRG.69165.1170"; exon_number "16";
chr16	StringTie	exon	666455	666598	1000	+	.	gene_id "MSTRG.69165"; transcript_id "MSTRG.69165.1170"; exon_number "17";
chr16	StringTie	exon	666673	666792	1000	+	.	gene_id "MSTRG.69165"; transcript_id "MSTRG.69165.1170"; exon_number "18";
chr16	StringTie	exon	666905	666989	1000	+	.	gene_id "MSTRG.69165"; transcript_id "MSTRG.69165.1170"; exon_number "19";
chr16	StringTie	exon	667432	667833	1000	+	.	gene_id "MSTRG.69165"; transcript_id "MSTRG.69165.1170"; exon_number "20";
chr16	StringTie	transcript	656302	667830	1000	+	.	gene_id "MSTRG.69165"; transcript_id "MSTRG.69165.1171";
chr16	StringTie	exon	656302	656537	1000	+	.	gene_id "MSTRG.69165"; transcript_id "MSTRG.69165.1171"; exon_number "1";
chr16	StringTie	exon	656732	656871	1000	+	.	gene_id "MSTRG.69165"; transcript_id "MSTRG.69165.1171"; exon_number "2";
chr16	StringTie	exon	657091	657221	1000	+	.	gene_id "MSTRG.69165"; transcript_id "MSTRG.69165.1171"; exon_number "3";
chr16	StringTie	exon	657762	657892	1000	+	.	gene_id "MSTRG.69165"; transcript_id "MSTRG.69165.1171"; exon_number "4";
chr16	StringTie	exon	658183	658344	1000	+	.	gene_id "MSTRG.69165"; transcript_id "MSTRG.69165.1171"; exon_number "5";
chr16	StringTie	exon	658510	659126	1000	+	.	gene_id "MSTRG.69165"; transcript_id "MSTRG.69165.1171"; exon_number "6";
chr16	StringTie	exon	659245	659376	1000	+	.	gene_id "MSTRG.69165"; transcript_id "MSTRG.69165.1171"; exon_number "7";
chr16	StringTie	exon	659614	659859	1000	+	.	gene_id "MSTRG.69165"; transcript_id "MSTRG.69165.1171"; exon_number "8";
chr16	StringTie	exon	660058	660161	1000	+	.	gene_id "MSTRG.69165"; transcript_id "MSTRG.69165.1171"; exon_number "9";
chr16	StringTie	exon	660612	660870	1000	+	.	gene_id "MSTRG.69165"; transcript_id "MSTRG.69165.1171"; exon_number "10";
chr16	StringTie	exon	661051	661241	1000	+	.	gene_id "MSTRG.69165"; transcript_id "MSTRG.69165.1171"; exon_number "11";
chr16	StringTie	exon	661342	661501	1000	+	.	gene_id "MSTRG.69165"; transcript_id "MSTRG.69165.1171"; exon_number "12";
chr16	StringTie	exon	661597	661787	1000	+	.	gene_id "MSTRG.69165"; transcript_id "MSTRG.69165.1171"; exon_number "13";
chr16	StringTie	exon	661891	662059	1000	+	.	gene_id "MSTRG.69165"; transcript_id "MSTRG.69165.1171"; exon_number "14";
chr16	StringTie	exon	662220	665801	1000	+	.	gene_id "MSTRG.69165"; transcript_id "MSTRG.69165.1171"; exon_number "15";
chr16	StringTie	exon	665950	666124	1000	+	.	gene_id "MSTRG.69165"; transcript_id "MSTRG.69165.1171"; exon_number "16";
chr16	StringTie	exon	666220	666350	1000	+	.	gene_id "MSTRG.69165"; transcript_id "MSTRG.69165.1171"; exon_number "17";
chr16	StringTie	exon	666455	666598	1000	+	.	gene_id "MSTRG.69165"; transcript_id "MSTRG.69165.1171"; exon_number "18";
chr16	StringTie	exon	666673	666792	1000	+	.	gene_id "MSTRG.69165"; transcript_id "MSTRG.69165.1171"; exon_number "19";
chr16	StringTie	exon	666905	666989	1000	+	.	gene_id "MSTRG.69165"; transcript_id "MSTRG.69165.1171"; exon_number "20";
chr16	StringTie	exon	667432	667830	1000	+	.	gene_id "MSTRG.69165"; transcript_id "MSTRG.69165.1171"; exon_number "21";
chr16	StringTie	transcript	656302	667830	1000	+	.	gene_id "MSTRG.69165"; transcript_id "MSTRG.69165.1172";
chr16	StringTie	exon	656302	656537	1000	+	.	gene_id "MSTRG.69165"; transcript_id "MSTRG.69165.1172"; exon_number "1";
chr16	StringTie	exon	656732	656871	1000	+	.	gene_id "MSTRG.69165"; transcript_id "MSTRG.69165.1172"; exon_number "2";
chr16	StringTie	exon	657091	657221	1000	+	.	gene_id "MSTRG.69165"; transcript_id "MSTRG.69165.1172"; exon_number "3";
chr16	StringTie	exon	657762	657892	1000	+	.	gene_id "MSTRG.69165"; transcript_id "MSTRG.69165.1172"; exon_number "4";
chr16	StringTie	exon	658183	658344	1000	+	.	gene_id "MSTRG.69165"; transcript_id "MSTRG.69165.1172"; exon_number "5";
chr16	StringTie	exon	658525	658653	1000	+	.	gene_id "MSTRG.69165"; transcript_id "MSTRG.69165.1172"; exon_number "6";
chr16	StringTie	exon	658896	659011	1000	+	.	gene_id "MSTRG.69165"; transcript_id "MSTRG.69165.1172"; exon_number "7";
chr16	StringTie	exon	659086	659126	1000	+	.	gene_id "MSTRG.69165"; transcript_id "MSTRG.69165.1172"; exon_number "8";
chr16	StringTie	exon	659245	659376	1000	+	.	gene_id "MSTRG.69165"; transcript_id "MSTRG.69165.1172"; exon_number "9";
chr16	StringTie	exon	661051	661172	1000	+	.	gene_id "MSTRG.69165"; transcript_id "MSTRG.69165.1172"; exon_number "10";
chr16	StringTie	exon	661342	661501	1000	+	.	gene_id "MSTRG.69165"; transcript_id "MSTRG.69165.1172"; exon_number "11";
chr16	StringTie	exon	661597	661787	1000	+	.	gene_id "MSTRG.69165"; transcript_id "MSTRG.69165.1172"; exon_number "12";
chr16	StringTie	exon	661891	662059	1000	+	.	gene_id "MSTRG.69165"; transcript_id "MSTRG.69165.1172"; exon_number "13";
chr16	StringTie	exon	662220	662331	1000	+	.	gene_id "MSTRG.69165"; transcript_id "MSTRG.69165.1172"; exon_number "14";
chr16	StringTie	exon	662673	663553	1000	+	.	gene_id "MSTRG.69165"; transcript_id "MSTRG.69165.1172"; exon_number "15";
chr16	StringTie	exon	665679	665801	1000	+	.	gene_id "MSTRG.69165"; transcript_id "MSTRG.69165.1172"; exon_number "16";
chr16	StringTie	exon	665950	666124	1000	+	.	gene_id "MSTRG.69165"; transcript_id "MSTRG.69165.1172"; exon_number "17";
chr16	StringTie	exon	666220	666350	1000	+	.	gene_id "MSTRG.69165"; transcript_id "MSTRG.69165.1172"; exon_number "18";
chr16	StringTie	exon	666455	666598	1000	+	.	gene_id "MSTRG.69165"; transcript_id "MSTRG.69165.1172"; exon_number "19";
chr16	StringTie	exon	666673	666792	1000	+	.	gene_id "MSTRG.69165"; transcript_id "MSTRG.69165.1172"; exon_number "20";
chr16	StringTie	exon	666905	666989	1000	+	.	gene_id "MSTRG.69165"; transcript_id "MSTRG.69165.1172"; exon_number "21";
chr16	StringTie	exon	667432	667830	1000	+	.	gene_id "MSTRG.69165"; transcript_id "MSTRG.69165.1172"; exon_number "22";
chr16	StringTie	transcript	656302	667833	1000	+	.	gene_id "MSTRG.69165"; transcript_id "MSTRG.69165.1173";
chr16	StringTie	exon	656302	656537	1000	+	.	gene_id "MSTRG.69165"; transcript_id "MSTRG.69165.1173"; exon_number "1";
chr16	StringTie	exon	656732	656871	1000	+	.	gene_id "MSTRG.69165"; transcript_id "MSTRG.69165.1173"; exon_number "2";
chr16	StringTie	exon	657091	657221	1000	+	.	gene_id "MSTRG.69165"; transcript_id "MSTRG.69165.1173"; exon_number "3";
chr16	StringTie	exon	657762	657892	1000	+	.	gene_id "MSTRG.69165"; transcript_id "MSTRG.69165.1173"; exon_number "4";
chr16	StringTie	exon	658183	658344	1000	+	.	gene_id "MSTRG.69165"; transcript_id "MSTRG.69165.1173"; exon_number "5";
chr16	StringTie	exon	658525	658614	1000	+	.	gene_id "MSTRG.69165"; transcript_id "MSTRG.69165.1173"; exon_number "6";
chr16	StringTie	exon	658896	659126	1000	+	.	gene_id "MSTRG.69165"; transcript_id "MSTRG.69165.1173"; exon_number "7";
chr16	StringTie	exon	659245	659376	1000	+	.	gene_id "MSTRG.69165"; transcript_id "MSTRG.69165.1173"; exon_number "8";
chr16	StringTie	exon	660058	660161	1000	+	.	gene_id "MSTRG.69165"; transcript_id "MSTRG.69165.1173"; exon_number "9";
chr16	StringTie	exon	660612	660714	1000	+	.	gene_id "MSTRG.69165"; transcript_id "MSTRG.69165.1173"; exon_number "10";
chr16	StringTie	exon	661051	661241	1000	+	.	gene_id "MSTRG.69165"; transcript_id "MSTRG.69165.1173"; exon_number "11";
chr16	StringTie	exon	661342	661501	1000	+	.	gene_id "MSTRG.69165"; transcript_id "MSTRG.69165.1173"; exon_number "12";
chr16	StringTie	exon	661597	661786	1000	+	.	gene_id "MSTRG.69165"; transcript_id "MSTRG.69165.1173"; exon_number "13";
chr16	StringTie	exon	661891	662059	1000	+	.	gene_id "MSTRG.69165"; transcript_id "MSTRG.69165.1173"; exon_number "14";
chr16	StringTie	exon	662220	663553	1000	+	.	gene_id "MSTRG.69165"; transcript_id "MSTRG.69165.1173"; exon_number "15";
chr16	StringTie	exon	665679	665801	1000	+	.	gene_id "MSTRG.69165"; transcript_id "MSTRG.69165.1173"; exon_number "16";
chr16	StringTie	exon	665950	666124	1000	+	.	gene_id "MSTRG.69165"; transcript_id "MSTRG.69165.1173"; exon_number "17";
chr16	StringTie	exon	666220	666350	1000	+	.	gene_id "MSTRG.69165"; transcript_id "MSTRG.69165.1173"; exon_number "18";
chr16	StringTie	exon	666455	666598	1000	+	.	gene_id "MSTRG.69165"; transcript_id "MSTRG.69165.1173"; exon_number "19";
chr16	StringTie	exon	666673	666792	1000	+	.	gene_id "MSTRG.69165"; transcript_id "MSTRG.69165.1173"; exon_number "20";
chr16	StringTie	exon	666905	666989	1000	+	.	gene_id "MSTRG.69165"; transcript_id "MSTRG.69165.1173"; exon_number "21";
chr16	StringTie	exon	667432	667833	1000	+	.	gene_id "MSTRG.69165"; transcript_id "MSTRG.69165.1173"; exon_number "22";
chr16	StringTie	transcript	656302	667830	1000	+	.	gene_id "MSTRG.69165"; transcript_id "MSTRG.69165.1174";
chr16	StringTie	exon	656302	656537	1000	+	.	gene_id "MSTRG.69165"; transcript_id "MSTRG.69165.1174"; exon_number "1";
chr16	StringTie	exon	656732	656871	1000	+	.	gene_id "MSTRG.69165"; transcript_id "MSTRG.69165.1174"; exon_number "2";
chr16	StringTie	exon	657091	657221	1000	+	.	gene_id "MSTRG.69165"; transcript_id "MSTRG.69165.1174"; exon_number "3";
chr16	StringTie	exon	657762	657892	1000	+	.	gene_id "MSTRG.69165"; transcript_id "MSTRG.69165.1174"; exon_number "4";
chr16	StringTie	exon	658183	658344	1000	+	.	gene_id "MSTRG.69165"; transcript_id "MSTRG.69165.1174"; exon_number "5";
chr16	StringTie	exon	658525	658653	1000	+	.	gene_id "MSTRG.69165"; transcript_id "MSTRG.69165.1174"; exon_number "6";
chr16	StringTie	exon	658896	659011	1000	+	.	gene_id "MSTRG.69165"; transcript_id "MSTRG.69165.1174"; exon_number "7";
chr16	StringTie	exon	659086	659126	1000	+	.	gene_id "MSTRG.69165"; transcript_id "MSTRG.69165.1174"; exon_number "8";
chr16	StringTie	exon	659245	659376	1000	+	.	gene_id "MSTRG.69165"; transcript_id "MSTRG.69165.1174"; exon_number "9";
chr16	StringTie	exon	660058	660161	1000	+	.	gene_id "MSTRG.69165"; transcript_id "MSTRG.69165.1174"; exon_number "10";
chr16	StringTie	exon	660612	660870	1000	+	.	gene_id "MSTRG.69165"; transcript_id "MSTRG.69165.1174"; exon_number "11";
chr16	StringTie	exon	661051	661501	1000	+	.	gene_id "MSTRG.69165"; transcript_id "MSTRG.69165.1174"; exon_number "12";
chr16	StringTie	exon	661597	661787	1000	+	.	gene_id "MSTRG.69165"; transcript_id "MSTRG.69165.1174"; exon_number "13";
chr16	StringTie	exon	661891	662059	1000	+	.	gene_id "MSTRG.69165"; transcript_id "MSTRG.69165.1174"; exon_number "14";
chr16	StringTie	exon	662220	662331	1000	+	.	gene_id "MSTRG.69165"; transcript_id "MSTRG.69165.1174"; exon_number "15";
chr16	StringTie	exon	662679	662844	1000	+	.	gene_id "MSTRG.69165"; transcript_id "MSTRG.69165.1174"; exon_number "16";
chr16	StringTie	exon	665679	665801	1000	+	.	gene_id "MSTRG.69165"; transcript_id "MSTRG.69165.1174"; exon_number "17";
chr16	StringTie	exon	665950	666124	1000	+	.	gene_id "MSTRG.69165"; transcript_id "MSTRG.69165.1174"; exon_number "18";
chr16	StringTie	exon	666220	666350	1000	+	.	gene_id "MSTRG.69165"; transcript_id "MSTRG.69165.1174"; exon_number "19";
chr16	StringTie	exon	666455	666598	1000	+	.	gene_id "MSTRG.69165"; transcript_id "MSTRG.69165.1174"; exon_number "20";
chr16	StringTie	exon	666673	666792	1000	+	.	gene_id "MSTRG.69165"; transcript_id "MSTRG.69165.1174"; exon_number "21";
chr16	StringTie	exon	666905	666989	1000	+	.	gene_id "MSTRG.69165"; transcript_id "MSTRG.69165.1174"; exon_number "22";
chr16	StringTie	exon	667432	667830	1000	+	.	gene_id "MSTRG.69165"; transcript_id "MSTRG.69165.1174"; exon_number "23";
chr16	StringTie	transcript	656302	667854	1000	+	.	gene_id "MSTRG.69165"; transcript_id "MSTRG.69165.1175";
chr16	StringTie	exon	656302	656537	1000	+	.	gene_id "MSTRG.69165"; transcript_id "MSTRG.69165.1175"; exon_number "1";
chr16	StringTie	exon	656732	656871	1000	+	.	gene_id "MSTRG.69165"; transcript_id "MSTRG.69165.1175"; exon_number "2";
chr16	StringTie	exon	657091	657221	1000	+	.	gene_id "MSTRG.69165"; transcript_id "MSTRG.69165.1175"; exon_number "3";
chr16	StringTie	exon	657762	657892	1000	+	.	gene_id "MSTRG.69165"; transcript_id "MSTRG.69165.1175"; exon_number "4";
chr16	StringTie	exon	658183	658344	1000	+	.	gene_id "MSTRG.69165"; transcript_id "MSTRG.69165.1175"; exon_number "5";
chr16	StringTie	exon	658525	658653	1000	+	.	gene_id "MSTRG.69165"; transcript_id "MSTRG.69165.1175"; exon_number "6";
chr16	StringTie	exon	658896	659126	1000	+	.	gene_id "MSTRG.69165"; transcript_id "MSTRG.69165.1175"; exon_number "7";
chr16	StringTie	exon	659245	659376	1000	+	.	gene_id "MSTRG.69165"; transcript_id "MSTRG.69165.1175"; exon_number "8";
chr16	StringTie	exon	660058	660161	1000	+	.	gene_id "MSTRG.69165"; transcript_id "MSTRG.69165.1175"; exon_number "9";
chr16	StringTie	exon	660612	660714	1000	+	.	gene_id "MSTRG.69165"; transcript_id "MSTRG.69165.1175"; exon_number "10";
chr16	StringTie	exon	661051	661172	1000	+	.	gene_id "MSTRG.69165"; transcript_id "MSTRG.69165.1175"; exon_number "11";
chr16	StringTie	exon	661342	661501	1000	+	.	gene_id "MSTRG.69165"; transcript_id "MSTRG.69165.1175"; exon_number "12";
chr16	StringTie	exon	661597	661787	1000	+	.	gene_id "MSTRG.69165"; transcript_id "MSTRG.69165.1175"; exon_number "13";
chr16	StringTie	exon	661891	662059	1000	+	.	gene_id "MSTRG.69165"; transcript_id "MSTRG.69165.1175"; exon_number "14";
chr16	StringTie	exon	662220	662331	1000	+	.	gene_id "MSTRG.69165"; transcript_id "MSTRG.69165.1175"; exon_number "15";
chr16	StringTie	exon	662673	663553	1000	+	.	gene_id "MSTRG.69165"; transcript_id "MSTRG.69165.1175"; exon_number "16";
chr16	StringTie	exon	665679	665801	1000	+	.	gene_id "MSTRG.69165"; transcript_id "MSTRG.69165.1175"; exon_number "17";
chr16	StringTie	exon	665950	666124	1000	+	.	gene_id "MSTRG.69165"; transcript_id "MSTRG.69165.1175"; exon_number "18";
chr16	StringTie	exon	666241	666350	1000	+	.	gene_id "MSTRG.69165"; transcript_id "MSTRG.69165.1175"; exon_number "19";
chr16	StringTie	exon	666455	666598	1000	+	.	gene_id "MSTRG.69165"; transcript_id "MSTRG.69165.1175"; exon_number "20";
chr16	StringTie	exon	666673	666792	1000	+	.	gene_id "MSTRG.69165"; transcript_id "MSTRG.69165.1175"; exon_number "21";
chr16	StringTie	exon	666905	666989	1000	+	.	gene_id "MSTRG.69165"; transcript_id "MSTRG.69165.1175"; exon_number "22";
chr16	StringTie	exon	667432	667854	1000	+	.	gene_id "MSTRG.69165"; transcript_id "MSTRG.69165.1175"; exon_number "23";
chr16	StringTie	transcript	656302	667977	1000	+	.	gene_id "MSTRG.69165"; transcript_id "MSTRG.69165.1176";
chr16	StringTie	exon	656302	656537	1000	+	.	gene_id "MSTRG.69165"; transcript_id "MSTRG.69165.1176"; exon_number "1";
chr16	StringTie	exon	656732	656871	1000	+	.	gene_id "MSTRG.69165"; transcript_id "MSTRG.69165.1176"; exon_number "2";
chr16	StringTie	exon	657091	657221	1000	+	.	gene_id "MSTRG.69165"; transcript_id "MSTRG.69165.1176"; exon_number "3";
chr16	StringTie	exon	657762	657892	1000	+	.	gene_id "MSTRG.69165"; transcript_id "MSTRG.69165.1176"; exon_number "4";
chr16	StringTie	exon	658183	658344	1000	+	.	gene_id "MSTRG.69165"; transcript_id "MSTRG.69165.1176"; exon_number "5";
chr16	StringTie	exon	658525	658653	1000	+	.	gene_id "MSTRG.69165"; transcript_id "MSTRG.69165.1176"; exon_number "6";
chr16	StringTie	exon	658896	659011	1000	+	.	gene_id "MSTRG.69165"; transcript_id "MSTRG.69165.1176"; exon_number "7";
chr16	StringTie	exon	659086	659126	1000	+	.	gene_id "MSTRG.69165"; transcript_id "MSTRG.69165.1176"; exon_number "8";
chr16	StringTie	exon	659245	659376	1000	+	.	gene_id "MSTRG.69165"; transcript_id "MSTRG.69165.1176"; exon_number "9";
chr16	StringTie	exon	660058	660161	1000	+	.	gene_id "MSTRG.69165"; transcript_id "MSTRG.69165.1176"; exon_number "10";
chr16	StringTie	exon	660612	660870	1000	+	.	gene_id "MSTRG.69165"; transcript_id "MSTRG.69165.1176"; exon_number "11";
chr16	StringTie	exon	661051	661501	1000	+	.	gene_id "MSTRG.69165"; transcript_id "MSTRG.69165.1176"; exon_number "12";
chr16	StringTie	exon	661597	661787	1000	+	.	gene_id "MSTRG.69165"; transcript_id "MSTRG.69165.1176"; exon_number "13";
chr16	StringTie	exon	661891	662059	1000	+	.	gene_id "MSTRG.69165"; transcript_id "MSTRG.69165.1176"; exon_number "14";
chr16	StringTie	exon	662220	662331	1000	+	.	gene_id "MSTRG.69165"; transcript_id "MSTRG.69165.1176"; exon_number "15";
chr16	StringTie	exon	662673	662844	1000	+	.	gene_id "MSTRG.69165"; transcript_id "MSTRG.69165.1176"; exon_number "16";
chr16	StringTie	exon	663145	665801	1000	+	.	gene_id "MSTRG.69165"; transcript_id "MSTRG.69165.1176"; exon_number "17";
chr16	StringTie	exon	665950	666124	1000	+	.	gene_id "MSTRG.69165"; transcript_id "MSTRG.69165.1176"; exon_number "18";
chr16	StringTie	exon	666220	666350	1000	+	.	gene_id "MSTRG.69165"; transcript_id "MSTRG.69165.1176"; exon_number "19";
chr16	StringTie	exon	666455	666598	1000	+	.	gene_id "MSTRG.69165"; transcript_id "MSTRG.69165.1176"; exon_number "20";
chr16	StringTie	exon	666673	666792	1000	+	.	gene_id "MSTRG.69165"; transcript_id "MSTRG.69165.1176"; exon_number "21";
chr16	StringTie	exon	666905	666989	1000	+	.	gene_id "MSTRG.69165"; transcript_id "MSTRG.69165.1176"; exon_number "22";
chr16	StringTie	exon	667432	667977	1000	+	.	gene_id "MSTRG.69165"; transcript_id "MSTRG.69165.1176"; exon_number "23";
chr16	StringTie	transcript	656302	667884	1000	+	.	gene_id "MSTRG.69165"; transcript_id "MSTRG.69165.1177";
chr16	StringTie	exon	656302	656537	1000	+	.	gene_id "MSTRG.69165"; transcript_id "MSTRG.69165.1177"; exon_number "1";
chr16	StringTie	exon	656732	656871	1000	+	.	gene_id "MSTRG.69165"; transcript_id "MSTRG.69165.1177"; exon_number "2";
chr16	StringTie	exon	657091	657221	1000	+	.	gene_id "MSTRG.69165"; transcript_id "MSTRG.69165.1177"; exon_number "3";
chr16	StringTie	exon	657762	657892	1000	+	.	gene_id "MSTRG.69165"; transcript_id "MSTRG.69165.1177"; exon_number "4";
chr16	StringTie	exon	658183	658344	1000	+	.	gene_id "MSTRG.69165"; transcript_id "MSTRG.69165.1177"; exon_number "5";
chr16	StringTie	exon	658525	658653	1000	+	.	gene_id "MSTRG.69165"; transcript_id "MSTRG.69165.1177"; exon_number "6";
chr16	StringTie	exon	658896	659126	1000	+	.	gene_id "MSTRG.69165"; transcript_id "MSTRG.69165.1177"; exon_number "7";
chr16	StringTie	exon	659245	659376	1000	+	.	gene_id "MSTRG.69165"; transcript_id "MSTRG.69165.1177"; exon_number "8";
chr16	StringTie	exon	660058	660161	1000	+	.	gene_id "MSTRG.69165"; transcript_id "MSTRG.69165.1177"; exon_number "9";
chr16	StringTie	exon	660612	660714	1000	+	.	gene_id "MSTRG.69165"; transcript_id "MSTRG.69165.1177"; exon_number "10";
chr16	StringTie	exon	661051	661172	1000	+	.	gene_id "MSTRG.69165"; transcript_id "MSTRG.69165.1177"; exon_number "11";
chr16	StringTie	exon	661342	661501	1000	+	.	gene_id "MSTRG.69165"; transcript_id "MSTRG.69165.1177"; exon_number "12";
chr16	StringTie	exon	661597	661787	1000	+	.	gene_id "MSTRG.69165"; transcript_id "MSTRG.69165.1177"; exon_number "13";
chr16	StringTie	exon	661891	662059	1000	+	.	gene_id "MSTRG.69165"; transcript_id "MSTRG.69165.1177"; exon_number "14";
chr16	StringTie	exon	662220	662331	1000	+	.	gene_id "MSTRG.69165"; transcript_id "MSTRG.69165.1177"; exon_number "15";
chr16	StringTie	exon	662673	662844	1000	+	.	gene_id "MSTRG.69165"; transcript_id "MSTRG.69165.1177"; exon_number "16";
chr16	StringTie	exon	665679	665801	1000	+	.	gene_id "MSTRG.69165"; transcript_id "MSTRG.69165.1177"; exon_number "17";
chr16	StringTie	exon	665950	666124	1000	+	.	gene_id "MSTRG.69165"; transcript_id "MSTRG.69165.1177"; exon_number "18";
chr16	StringTie	exon	666241	666350	1000	+	.	gene_id "MSTRG.69165"; transcript_id "MSTRG.69165.1177"; exon_number "19";
chr16	StringTie	exon	666455	666598	1000	+	.	gene_id "MSTRG.69165"; transcript_id "MSTRG.69165.1177"; exon_number "20";
chr16	StringTie	exon	666673	666792	1000	+	.	gene_id "MSTRG.69165"; transcript_id "MSTRG.69165.1177"; exon_number "21";
chr16	StringTie	exon	666905	666989	1000	+	.	gene_id "MSTRG.69165"; transcript_id "MSTRG.69165.1177"; exon_number "22";
chr16	StringTie	exon	667432	667884	1000	+	.	gene_id "MSTRG.69165"; transcript_id "MSTRG.69165.1177"; exon_number "23";
chr16	StringTie	transcript	656302	667830	1000	+	.	gene_id "MSTRG.69165"; transcript_id "MSTRG.69165.1178";
chr16	StringTie	exon	656302	656537	1000	+	.	gene_id "MSTRG.69165"; transcript_id "MSTRG.69165.1178"; exon_number "1";
chr16	StringTie	exon	656732	656871	1000	+	.	gene_id "MSTRG.69165"; transcript_id "MSTRG.69165.1178"; exon_number "2";
chr16	StringTie	exon	657091	657221	1000	+	.	gene_id "MSTRG.69165"; transcript_id "MSTRG.69165.1178"; exon_number "3";
chr16	StringTie	exon	657762	657892	1000	+	.	gene_id "MSTRG.69165"; transcript_id "MSTRG.69165.1178"; exon_number "4";
chr16	StringTie	exon	658183	658344	1000	+	.	gene_id "MSTRG.69165"; transcript_id "MSTRG.69165.1178"; exon_number "5";
chr16	StringTie	exon	658525	658653	1000	+	.	gene_id "MSTRG.69165"; transcript_id "MSTRG.69165.1178"; exon_number "6";
chr16	StringTie	exon	658896	659011	1000	+	.	gene_id "MSTRG.69165"; transcript_id "MSTRG.69165.1178"; exon_number "7";
chr16	StringTie	exon	659086	659126	1000	+	.	gene_id "MSTRG.69165"; transcript_id "MSTRG.69165.1178"; exon_number "8";
chr16	StringTie	exon	659245	659376	1000	+	.	gene_id "MSTRG.69165"; transcript_id "MSTRG.69165.1178"; exon_number "9";
chr16	StringTie	exon	660058	660161	1000	+	.	gene_id "MSTRG.69165"; transcript_id "MSTRG.69165.1178"; exon_number "10";
chr16	StringTie	exon	660612	660714	1000	+	.	gene_id "MSTRG.69165"; transcript_id "MSTRG.69165.1178"; exon_number "11";
chr16	StringTie	exon	661051	661172	1000	+	.	gene_id "MSTRG.69165"; transcript_id "MSTRG.69165.1178"; exon_number "12";
chr16	StringTie	exon	661342	661501	1000	+	.	gene_id "MSTRG.69165"; transcript_id "MSTRG.69165.1178"; exon_number "13";
chr16	StringTie	exon	661597	661787	1000	+	.	gene_id "MSTRG.69165"; transcript_id "MSTRG.69165.1178"; exon_number "14";
chr16	StringTie	exon	661891	662059	1000	+	.	gene_id "MSTRG.69165"; transcript_id "MSTRG.69165.1178"; exon_number "15";
chr16	StringTie	exon	662220	662331	1000	+	.	gene_id "MSTRG.69165"; transcript_id "MSTRG.69165.1178"; exon_number "16";
chr16	StringTie	exon	662673	662844	1000	+	.	gene_id "MSTRG.69165"; transcript_id "MSTRG.69165.1178"; exon_number "17";
chr16	StringTie	exon	665679	665801	1000	+	.	gene_id "MSTRG.69165"; transcript_id "MSTRG.69165.1178"; exon_number "18";
chr16	StringTie	exon	665950	666124	1000	+	.	gene_id "MSTRG.69165"; transcript_id "MSTRG.69165.1178"; exon_number "19";
chr16	StringTie	exon	666220	666350	1000	+	.	gene_id "MSTRG.69165"; transcript_id "MSTRG.69165.1178"; exon_number "20";
chr16	StringTie	exon	666455	666598	1000	+	.	gene_id "MSTRG.69165"; transcript_id "MSTRG.69165.1178"; exon_number "21";
chr16	StringTie	exon	666673	666792	1000	+	.	gene_id "MSTRG.69165"; transcript_id "MSTRG.69165.1178"; exon_number "22";
chr16	StringTie	exon	667514	667830	1000	+	.	gene_id "MSTRG.69165"; transcript_id "MSTRG.69165.1178"; exon_number "23";
chr16	StringTie	transcript	656302	667883	1000	+	.	gene_id "MSTRG.69165"; transcript_id "MSTRG.69165.1179";
chr16	StringTie	exon	656302	656537	1000	+	.	gene_id "MSTRG.69165"; transcript_id "MSTRG.69165.1179"; exon_number "1";
chr16	StringTie	exon	656732	656871	1000	+	.	gene_id "MSTRG.69165"; transcript_id "MSTRG.69165.1179"; exon_number "2";
chr16	StringTie	exon	657091	657221	1000	+	.	gene_id "MSTRG.69165"; transcript_id "MSTRG.69165.1179"; exon_number "3";
chr16	StringTie	exon	657762	657892	1000	+	.	gene_id "MSTRG.69165"; transcript_id "MSTRG.69165.1179"; exon_number "4";
chr16	StringTie	exon	658183	658344	1000	+	.	gene_id "MSTRG.69165"; transcript_id "MSTRG.69165.1179"; exon_number "5";
chr16	StringTie	exon	658510	658614	1000	+	.	gene_id "MSTRG.69165"; transcript_id "MSTRG.69165.1179"; exon_number "6";
chr16	StringTie	exon	658896	659011	1000	+	.	gene_id "MSTRG.69165"; transcript_id "MSTRG.69165.1179"; exon_number "7";
chr16	StringTie	exon	659086	659126	1000	+	.	gene_id "MSTRG.69165"; transcript_id "MSTRG.69165.1179"; exon_number "8";
chr16	StringTie	exon	659245	659376	1000	+	.	gene_id "MSTRG.69165"; transcript_id "MSTRG.69165.1179"; exon_number "9";
chr16	StringTie	exon	659614	659859	1000	+	.	gene_id "MSTRG.69165"; transcript_id "MSTRG.69165.1179"; exon_number "10";
chr16	StringTie	exon	660058	660161	1000	+	.	gene_id "MSTRG.69165"; transcript_id "MSTRG.69165.1179"; exon_number "11";
chr16	StringTie	exon	660612	660714	1000	+	.	gene_id "MSTRG.69165"; transcript_id "MSTRG.69165.1179"; exon_number "12";
chr16	StringTie	exon	661051	661241	1000	+	.	gene_id "MSTRG.69165"; transcript_id "MSTRG.69165.1179"; exon_number "13";
chr16	StringTie	exon	661342	661501	1000	+	.	gene_id "MSTRG.69165"; transcript_id "MSTRG.69165.1179"; exon_number "14";
chr16	StringTie	exon	661597	661787	1000	+	.	gene_id "MSTRG.69165"; transcript_id "MSTRG.69165.1179"; exon_number "15";
chr16	StringTie	exon	661891	662059	1000	+	.	gene_id "MSTRG.69165"; transcript_id "MSTRG.69165.1179"; exon_number "16";
chr16	StringTie	exon	662220	662331	1000	+	.	gene_id "MSTRG.69165"; transcript_id "MSTRG.69165.1179"; exon_number "17";
chr16	StringTie	exon	662673	665801	1000	+	.	gene_id "MSTRG.69165"; transcript_id "MSTRG.69165.1179"; exon_number "18";
chr16	StringTie	exon	665950	666124	1000	+	.	gene_id "MSTRG.69165"; transcript_id "MSTRG.69165.1179"; exon_number "19";
chr16	StringTie	exon	666220	666350	1000	+	.	gene_id "MSTRG.69165"; transcript_id "MSTRG.69165.1179"; exon_number "20";
chr16	StringTie	exon	666455	666598	1000	+	.	gene_id "MSTRG.69165"; transcript_id "MSTRG.69165.1179"; exon_number "21";
chr16	StringTie	exon	666673	666792	1000	+	.	gene_id "MSTRG.69165"; transcript_id "MSTRG.69165.1179"; exon_number "22";
chr16	StringTie	exon	666905	666989	1000	+	.	gene_id "MSTRG.69165"; transcript_id "MSTRG.69165.1179"; exon_number "23";
chr16	StringTie	exon	667432	667883	1000	+	.	gene_id "MSTRG.69165"; transcript_id "MSTRG.69165.1179"; exon_number "24";
chr16	StringTie	transcript	566914	584229	1000	+	.	gene_id "MSTRG.69165"; transcript_id "MSTRG.69165.118";
chr16	StringTie	exon	566914	567075	1000	+	.	gene_id "MSTRG.69165"; transcript_id "MSTRG.69165.118"; exon_number "1";
chr16	StringTie	exon	567496	569795	1000	+	.	gene_id "MSTRG.69165"; transcript_id "MSTRG.69165.118"; exon_number "2";
chr16	StringTie	exon	574066	574763	1000	+	.	gene_id "MSTRG.69165"; transcript_id "MSTRG.69165.118"; exon_number "3";
chr16	StringTie	exon	575839	575970	1000	+	.	gene_id "MSTRG.69165"; transcript_id "MSTRG.69165.118"; exon_number "4";
chr16	StringTie	exon	576134	576254	1000	+	.	gene_id "MSTRG.69165"; transcript_id "MSTRG.69165.118"; exon_number "5";
chr16	StringTie	exon	578379	578505	1000	+	.	gene_id "MSTRG.69165"; transcript_id "MSTRG.69165.118"; exon_number "6";
chr16	StringTie	exon	578785	578938	1000	+	.	gene_id "MSTRG.69165"; transcript_id "MSTRG.69165.118"; exon_number "7";
chr16	StringTie	exon	579069	579180	1000	+	.	gene_id "MSTRG.69165"; transcript_id "MSTRG.69165.118"; exon_number "8";
chr16	StringTie	exon	580858	580972	1000	+	.	gene_id "MSTRG.69165"; transcript_id "MSTRG.69165.118"; exon_number "9";
chr16	StringTie	exon	581199	581341	1000	+	.	gene_id "MSTRG.69165"; transcript_id "MSTRG.69165.118"; exon_number "10";
chr16	StringTie	exon	582248	582309	1000	+	.	gene_id "MSTRG.69165"; transcript_id "MSTRG.69165.118"; exon_number "11";
chr16	StringTie	exon	582883	584229	1000	+	.	gene_id "MSTRG.69165"; transcript_id "MSTRG.69165.118"; exon_number "12";
chr16	StringTie	transcript	656302	667820	1000	+	.	gene_id "MSTRG.69165"; transcript_id "MSTRG.69165.1180";
chr16	StringTie	exon	656302	656537	1000	+	.	gene_id "MSTRG.69165"; transcript_id "MSTRG.69165.1180"; exon_number "1";
chr16	StringTie	exon	656732	656871	1000	+	.	gene_id "MSTRG.69165"; transcript_id "MSTRG.69165.1180"; exon_number "2";
chr16	StringTie	exon	657091	657221	1000	+	.	gene_id "MSTRG.69165"; transcript_id "MSTRG.69165.1180"; exon_number "3";
chr16	StringTie	exon	657762	657892	1000	+	.	gene_id "MSTRG.69165"; transcript_id "MSTRG.69165.1180"; exon_number "4";
chr16	StringTie	exon	658183	658344	1000	+	.	gene_id "MSTRG.69165"; transcript_id "MSTRG.69165.1180"; exon_number "5";
chr16	StringTie	exon	658525	658653	1000	+	.	gene_id "MSTRG.69165"; transcript_id "MSTRG.69165.1180"; exon_number "6";
chr16	StringTie	exon	658896	659011	1000	+	.	gene_id "MSTRG.69165"; transcript_id "MSTRG.69165.1180"; exon_number "7";
chr16	StringTie	exon	659086	659126	1000	+	.	gene_id "MSTRG.69165"; transcript_id "MSTRG.69165.1180"; exon_number "8";
chr16	StringTie	exon	659245	659376	1000	+	.	gene_id "MSTRG.69165"; transcript_id "MSTRG.69165.1180"; exon_number "9";
chr16	StringTie	exon	660058	660161	1000	+	.	gene_id "MSTRG.69165"; transcript_id "MSTRG.69165.1180"; exon_number "10";
chr16	StringTie	exon	660612	660714	1000	+	.	gene_id "MSTRG.69165"; transcript_id "MSTRG.69165.1180"; exon_number "11";
chr16	StringTie	exon	661051	661241	1000	+	.	gene_id "MSTRG.69165"; transcript_id "MSTRG.69165.1180"; exon_number "12";
chr16	StringTie	exon	661342	661501	1000	+	.	gene_id "MSTRG.69165"; transcript_id "MSTRG.69165.1180"; exon_number "13";
chr16	StringTie	exon	661597	661787	1000	+	.	gene_id "MSTRG.69165"; transcript_id "MSTRG.69165.1180"; exon_number "14";
chr16	StringTie	exon	661891	662059	1000	+	.	gene_id "MSTRG.69165"; transcript_id "MSTRG.69165.1180"; exon_number "15";
chr16	StringTie	exon	662220	662331	1000	+	.	gene_id "MSTRG.69165"; transcript_id "MSTRG.69165.1180"; exon_number "16";
chr16	StringTie	exon	662679	662844	1000	+	.	gene_id "MSTRG.69165"; transcript_id "MSTRG.69165.1180"; exon_number "17";
chr16	StringTie	exon	665679	665801	1000	+	.	gene_id "MSTRG.69165"; transcript_id "MSTRG.69165.1180"; exon_number "18";
chr16	StringTie	exon	665950	666124	1000	+	.	gene_id "MSTRG.69165"; transcript_id "MSTRG.69165.1180"; exon_number "19";
chr16	StringTie	exon	666220	666350	1000	+	.	gene_id "MSTRG.69165"; transcript_id "MSTRG.69165.1180"; exon_number "20";
chr16	StringTie	exon	666455	666598	1000	+	.	gene_id "MSTRG.69165"; transcript_id "MSTRG.69165.1180"; exon_number "21";
chr16	StringTie	exon	666673	666792	1000	+	.	gene_id "MSTRG.69165"; transcript_id "MSTRG.69165.1180"; exon_number "22";
chr16	StringTie	exon	666905	666989	1000	+	.	gene_id "MSTRG.69165"; transcript_id "MSTRG.69165.1180"; exon_number "23";
chr16	StringTie	exon	667432	667820	1000	+	.	gene_id "MSTRG.69165"; transcript_id "MSTRG.69165.1180"; exon_number "24";
chr16	StringTie	transcript	656302	667833	1000	+	.	gene_id "MSTRG.69165"; transcript_id "MSTRG.69165.1181";
chr16	StringTie	exon	656302	656537	1000	+	.	gene_id "MSTRG.69165"; transcript_id "MSTRG.69165.1181"; exon_number "1";
chr16	StringTie	exon	656732	656871	1000	+	.	gene_id "MSTRG.69165"; transcript_id "MSTRG.69165.1181"; exon_number "2";
chr16	StringTie	exon	657091	657221	1000	+	.	gene_id "MSTRG.69165"; transcript_id "MSTRG.69165.1181"; exon_number "3";
chr16	StringTie	exon	657762	657892	1000	+	.	gene_id "MSTRG.69165"; transcript_id "MSTRG.69165.1181"; exon_number "4";
chr16	StringTie	exon	658183	658344	1000	+	.	gene_id "MSTRG.69165"; transcript_id "MSTRG.69165.1181"; exon_number "5";
chr16	StringTie	exon	658525	658653	1000	+	.	gene_id "MSTRG.69165"; transcript_id "MSTRG.69165.1181"; exon_number "6";
chr16	StringTie	exon	658896	659011	1000	+	.	gene_id "MSTRG.69165"; transcript_id "MSTRG.69165.1181"; exon_number "7";
chr16	StringTie	exon	659086	659126	1000	+	.	gene_id "MSTRG.69165"; transcript_id "MSTRG.69165.1181"; exon_number "8";
chr16	StringTie	exon	659245	659376	1000	+	.	gene_id "MSTRG.69165"; transcript_id "MSTRG.69165.1181"; exon_number "9";
chr16	StringTie	exon	660058	660161	1000	+	.	gene_id "MSTRG.69165"; transcript_id "MSTRG.69165.1181"; exon_number "10";
chr16	StringTie	exon	660612	660714	1000	+	.	gene_id "MSTRG.69165"; transcript_id "MSTRG.69165.1181"; exon_number "11";
chr16	StringTie	exon	661051	661172	1000	+	.	gene_id "MSTRG.69165"; transcript_id "MSTRG.69165.1181"; exon_number "12";
chr16	StringTie	exon	661342	661501	1000	+	.	gene_id "MSTRG.69165"; transcript_id "MSTRG.69165.1181"; exon_number "13";
chr16	StringTie	exon	661597	661787	1000	+	.	gene_id "MSTRG.69165"; transcript_id "MSTRG.69165.1181"; exon_number "14";
chr16	StringTie	exon	661891	662059	1000	+	.	gene_id "MSTRG.69165"; transcript_id "MSTRG.69165.1181"; exon_number "15";
chr16	StringTie	exon	662220	662331	1000	+	.	gene_id "MSTRG.69165"; transcript_id "MSTRG.69165.1181"; exon_number "16";
chr16	StringTie	exon	662673	663553	1000	+	.	gene_id "MSTRG.69165"; transcript_id "MSTRG.69165.1181"; exon_number "17";
chr16	StringTie	exon	665642	665801	1000	+	.	gene_id "MSTRG.69165"; transcript_id "MSTRG.69165.1181"; exon_number "18";
chr16	StringTie	exon	665950	666124	1000	+	.	gene_id "MSTRG.69165"; transcript_id "MSTRG.69165.1181"; exon_number "19";
chr16	StringTie	exon	666220	666350	1000	+	.	gene_id "MSTRG.69165"; transcript_id "MSTRG.69165.1181"; exon_number "20";
chr16	StringTie	exon	666455	666598	1000	+	.	gene_id "MSTRG.69165"; transcript_id "MSTRG.69165.1181"; exon_number "21";
chr16	StringTie	exon	666673	666792	1000	+	.	gene_id "MSTRG.69165"; transcript_id "MSTRG.69165.1181"; exon_number "22";
chr16	StringTie	exon	666905	666989	1000	+	.	gene_id "MSTRG.69165"; transcript_id "MSTRG.69165.1181"; exon_number "23";
chr16	StringTie	exon	667432	667833	1000	+	.	gene_id "MSTRG.69165"; transcript_id "MSTRG.69165.1181"; exon_number "24";
chr16	StringTie	transcript	656302	667837	1000	+	.	gene_id "MSTRG.69165"; transcript_id "MSTRG.69165.1182";
chr16	StringTie	exon	656302	656537	1000	+	.	gene_id "MSTRG.69165"; transcript_id "MSTRG.69165.1182"; exon_number "1";
chr16	StringTie	exon	656732	656871	1000	+	.	gene_id "MSTRG.69165"; transcript_id "MSTRG.69165.1182"; exon_number "2";
chr16	StringTie	exon	657091	657221	1000	+	.	gene_id "MSTRG.69165"; transcript_id "MSTRG.69165.1182"; exon_number "3";
chr16	StringTie	exon	657762	657892	1000	+	.	gene_id "MSTRG.69165"; transcript_id "MSTRG.69165.1182"; exon_number "4";
chr16	StringTie	exon	658183	658344	1000	+	.	gene_id "MSTRG.69165"; transcript_id "MSTRG.69165.1182"; exon_number "5";
chr16	StringTie	exon	658525	658653	1000	+	.	gene_id "MSTRG.69165"; transcript_id "MSTRG.69165.1182"; exon_number "6";
chr16	StringTie	exon	658896	659126	1000	+	.	gene_id "MSTRG.69165"; transcript_id "MSTRG.69165.1182"; exon_number "7";
chr16	StringTie	exon	659245	659376	1000	+	.	gene_id "MSTRG.69165"; transcript_id "MSTRG.69165.1182"; exon_number "8";
chr16	StringTie	exon	660058	660161	1000	+	.	gene_id "MSTRG.69165"; transcript_id "MSTRG.69165.1182"; exon_number "9";
chr16	StringTie	exon	660612	660714	1000	+	.	gene_id "MSTRG.69165"; transcript_id "MSTRG.69165.1182"; exon_number "10";
chr16	StringTie	exon	661051	661172	1000	+	.	gene_id "MSTRG.69165"; transcript_id "MSTRG.69165.1182"; exon_number "11";
chr16	StringTie	exon	661342	661501	1000	+	.	gene_id "MSTRG.69165"; transcript_id "MSTRG.69165.1182"; exon_number "12";
chr16	StringTie	exon	661597	661787	1000	+	.	gene_id "MSTRG.69165"; transcript_id "MSTRG.69165.1182"; exon_number "13";
chr16	StringTie	exon	661891	662059	1000	+	.	gene_id "MSTRG.69165"; transcript_id "MSTRG.69165.1182"; exon_number "14";
chr16	StringTie	exon	662220	662331	1000	+	.	gene_id "MSTRG.69165"; transcript_id "MSTRG.69165.1182"; exon_number "15";
chr16	StringTie	exon	662679	662844	1000	+	.	gene_id "MSTRG.69165"; transcript_id "MSTRG.69165.1182"; exon_number "16";
chr16	StringTie	exon	665679	665801	1000	+	.	gene_id "MSTRG.69165"; transcript_id "MSTRG.69165.1182"; exon_number "17";
chr16	StringTie	exon	665950	666124	1000	+	.	gene_id "MSTRG.69165"; transcript_id "MSTRG.69165.1182"; exon_number "18";
chr16	StringTie	exon	666220	666350	1000	+	.	gene_id "MSTRG.69165"; transcript_id "MSTRG.69165.1182"; exon_number "19";
chr16	StringTie	exon	666455	666598	1000	+	.	gene_id "MSTRG.69165"; transcript_id "MSTRG.69165.1182"; exon_number "20";
chr16	StringTie	exon	666673	666792	1000	+	.	gene_id "MSTRG.69165"; transcript_id "MSTRG.69165.1182"; exon_number "21";
chr16	StringTie	exon	666905	666989	1000	+	.	gene_id "MSTRG.69165"; transcript_id "MSTRG.69165.1182"; exon_number "22";
chr16	StringTie	exon	667064	667160	1000	+	.	gene_id "MSTRG.69165"; transcript_id "MSTRG.69165.1182"; exon_number "23";
chr16	StringTie	exon	667432	667837	1000	+	.	gene_id "MSTRG.69165"; transcript_id "MSTRG.69165.1182"; exon_number "24";
chr16	StringTie	transcript	656302	667830	1000	+	.	gene_id "MSTRG.69165"; transcript_id "MSTRG.69165.1183";
chr16	StringTie	exon	656302	656537	1000	+	.	gene_id "MSTRG.69165"; transcript_id "MSTRG.69165.1183"; exon_number "1";
chr16	StringTie	exon	656732	656871	1000	+	.	gene_id "MSTRG.69165"; transcript_id "MSTRG.69165.1183"; exon_number "2";
chr16	StringTie	exon	657091	657221	1000	+	.	gene_id "MSTRG.69165"; transcript_id "MSTRG.69165.1183"; exon_number "3";
chr16	StringTie	exon	657762	657892	1000	+	.	gene_id "MSTRG.69165"; transcript_id "MSTRG.69165.1183"; exon_number "4";
chr16	StringTie	exon	658183	658344	1000	+	.	gene_id "MSTRG.69165"; transcript_id "MSTRG.69165.1183"; exon_number "5";
chr16	StringTie	exon	658525	658653	1000	+	.	gene_id "MSTRG.69165"; transcript_id "MSTRG.69165.1183"; exon_number "6";
chr16	StringTie	exon	658896	659011	1000	+	.	gene_id "MSTRG.69165"; transcript_id "MSTRG.69165.1183"; exon_number "7";
chr16	StringTie	exon	659086	659126	1000	+	.	gene_id "MSTRG.69165"; transcript_id "MSTRG.69165.1183"; exon_number "8";
chr16	StringTie	exon	659245	659376	1000	+	.	gene_id "MSTRG.69165"; transcript_id "MSTRG.69165.1183"; exon_number "9";
chr16	StringTie	exon	660058	660134	1000	+	.	gene_id "MSTRG.69165"; transcript_id "MSTRG.69165.1183"; exon_number "10";
chr16	StringTie	exon	660612	660714	1000	+	.	gene_id "MSTRG.69165"; transcript_id "MSTRG.69165.1183"; exon_number "11";
chr16	StringTie	exon	661051	661172	1000	+	.	gene_id "MSTRG.69165"; transcript_id "MSTRG.69165.1183"; exon_number "12";
chr16	StringTie	exon	661342	661501	1000	+	.	gene_id "MSTRG.69165"; transcript_id "MSTRG.69165.1183"; exon_number "13";
chr16	StringTie	exon	661597	661787	1000	+	.	gene_id "MSTRG.69165"; transcript_id "MSTRG.69165.1183"; exon_number "14";
chr16	StringTie	exon	661891	662059	1000	+	.	gene_id "MSTRG.69165"; transcript_id "MSTRG.69165.1183"; exon_number "15";
chr16	StringTie	exon	662220	662331	1000	+	.	gene_id "MSTRG.69165"; transcript_id "MSTRG.69165.1183"; exon_number "16";
chr16	StringTie	exon	662679	663553	1000	+	.	gene_id "MSTRG.69165"; transcript_id "MSTRG.69165.1183"; exon_number "17";
chr16	StringTie	exon	665679	665801	1000	+	.	gene_id "MSTRG.69165"; transcript_id "MSTRG.69165.1183"; exon_number "18";
chr16	StringTie	exon	665950	666124	1000	+	.	gene_id "MSTRG.69165"; transcript_id "MSTRG.69165.1183"; exon_number "19";
chr16	StringTie	exon	666220	666350	1000	+	.	gene_id "MSTRG.69165"; transcript_id "MSTRG.69165.1183"; exon_number "20";
chr16	StringTie	exon	666455	666598	1000	+	.	gene_id "MSTRG.69165"; transcript_id "MSTRG.69165.1183"; exon_number "21";
chr16	StringTie	exon	666673	666792	1000	+	.	gene_id "MSTRG.69165"; transcript_id "MSTRG.69165.1183"; exon_number "22";
chr16	StringTie	exon	666905	666989	1000	+	.	gene_id "MSTRG.69165"; transcript_id "MSTRG.69165.1183"; exon_number "23";
chr16	StringTie	exon	667432	667830	1000	+	.	gene_id "MSTRG.69165"; transcript_id "MSTRG.69165.1183"; exon_number "24";
chr16	StringTie	transcript	656302	667833	1000	+	.	gene_id "MSTRG.69165"; transcript_id "MSTRG.69165.1184";
chr16	StringTie	exon	656302	656537	1000	+	.	gene_id "MSTRG.69165"; transcript_id "MSTRG.69165.1184"; exon_number "1";
chr16	StringTie	exon	656732	656871	1000	+	.	gene_id "MSTRG.69165"; transcript_id "MSTRG.69165.1184"; exon_number "2";
chr16	StringTie	exon	657091	657221	1000	+	.	gene_id "MSTRG.69165"; transcript_id "MSTRG.69165.1184"; exon_number "3";
chr16	StringTie	exon	657762	657892	1000	+	.	gene_id "MSTRG.69165"; transcript_id "MSTRG.69165.1184"; exon_number "4";
chr16	StringTie	exon	658183	658344	1000	+	.	gene_id "MSTRG.69165"; transcript_id "MSTRG.69165.1184"; exon_number "5";
chr16	StringTie	exon	658525	658653	1000	+	.	gene_id "MSTRG.69165"; transcript_id "MSTRG.69165.1184"; exon_number "6";
chr16	StringTie	exon	658896	659011	1000	+	.	gene_id "MSTRG.69165"; transcript_id "MSTRG.69165.1184"; exon_number "7";
chr16	StringTie	exon	659086	659126	1000	+	.	gene_id "MSTRG.69165"; transcript_id "MSTRG.69165.1184"; exon_number "8";
chr16	StringTie	exon	659245	659376	1000	+	.	gene_id "MSTRG.69165"; transcript_id "MSTRG.69165.1184"; exon_number "9";
chr16	StringTie	exon	660058	660161	1000	+	.	gene_id "MSTRG.69165"; transcript_id "MSTRG.69165.1184"; exon_number "10";
chr16	StringTie	exon	660612	660714	1000	+	.	gene_id "MSTRG.69165"; transcript_id "MSTRG.69165.1184"; exon_number "11";
chr16	StringTie	exon	661051	661241	1000	+	.	gene_id "MSTRG.69165"; transcript_id "MSTRG.69165.1184"; exon_number "12";
chr16	StringTie	exon	661342	661501	1000	+	.	gene_id "MSTRG.69165"; transcript_id "MSTRG.69165.1184"; exon_number "13";
chr16	StringTie	exon	661597	661787	1000	+	.	gene_id "MSTRG.69165"; transcript_id "MSTRG.69165.1184"; exon_number "14";
chr16	StringTie	exon	661891	662059	1000	+	.	gene_id "MSTRG.69165"; transcript_id "MSTRG.69165.1184"; exon_number "15";
chr16	StringTie	exon	662220	662331	1000	+	.	gene_id "MSTRG.69165"; transcript_id "MSTRG.69165.1184"; exon_number "16";
chr16	StringTie	exon	662673	663553	1000	+	.	gene_id "MSTRG.69165"; transcript_id "MSTRG.69165.1184"; exon_number "17";
chr16	StringTie	exon	665679	665801	1000	+	.	gene_id "MSTRG.69165"; transcript_id "MSTRG.69165.1184"; exon_number "18";
chr16	StringTie	exon	665950	666124	1000	+	.	gene_id "MSTRG.69165"; transcript_id "MSTRG.69165.1184"; exon_number "19";
chr16	StringTie	exon	666220	666350	1000	+	.	gene_id "MSTRG.69165"; transcript_id "MSTRG.69165.1184"; exon_number "20";
chr16	StringTie	exon	666455	666598	1000	+	.	gene_id "MSTRG.69165"; transcript_id "MSTRG.69165.1184"; exon_number "21";
chr16	StringTie	exon	666655	666792	1000	+	.	gene_id "MSTRG.69165"; transcript_id "MSTRG.69165.1184"; exon_number "22";
chr16	StringTie	exon	666905	666989	1000	+	.	gene_id "MSTRG.69165"; transcript_id "MSTRG.69165.1184"; exon_number "23";
chr16	StringTie	exon	667432	667833	1000	+	.	gene_id "MSTRG.69165"; transcript_id "MSTRG.69165.1184"; exon_number "24";
chr16	StringTie	transcript	656302	667819	1000	+	.	gene_id "MSTRG.69165"; transcript_id "MSTRG.69165.1185";
chr16	StringTie	exon	656302	656537	1000	+	.	gene_id "MSTRG.69165"; transcript_id "MSTRG.69165.1185"; exon_number "1";
chr16	StringTie	exon	656732	656871	1000	+	.	gene_id "MSTRG.69165"; transcript_id "MSTRG.69165.1185"; exon_number "2";
chr16	StringTie	exon	657091	657221	1000	+	.	gene_id "MSTRG.69165"; transcript_id "MSTRG.69165.1185"; exon_number "3";
chr16	StringTie	exon	657762	657892	1000	+	.	gene_id "MSTRG.69165"; transcript_id "MSTRG.69165.1185"; exon_number "4";
chr16	StringTie	exon	658183	658344	1000	+	.	gene_id "MSTRG.69165"; transcript_id "MSTRG.69165.1185"; exon_number "5";
chr16	StringTie	exon	658525	658653	1000	+	.	gene_id "MSTRG.69165"; transcript_id "MSTRG.69165.1185"; exon_number "6";
chr16	StringTie	exon	658896	659011	1000	+	.	gene_id "MSTRG.69165"; transcript_id "MSTRG.69165.1185"; exon_number "7";
chr16	StringTie	exon	659086	659126	1000	+	.	gene_id "MSTRG.69165"; transcript_id "MSTRG.69165.1185"; exon_number "8";
chr16	StringTie	exon	659245	659376	1000	+	.	gene_id "MSTRG.69165"; transcript_id "MSTRG.69165.1185"; exon_number "9";
chr16	StringTie	exon	660058	660161	1000	+	.	gene_id "MSTRG.69165"; transcript_id "MSTRG.69165.1185"; exon_number "10";
chr16	StringTie	exon	660612	660714	1000	+	.	gene_id "MSTRG.69165"; transcript_id "MSTRG.69165.1185"; exon_number "11";
chr16	StringTie	exon	661051	661172	1000	+	.	gene_id "MSTRG.69165"; transcript_id "MSTRG.69165.1185"; exon_number "12";
chr16	StringTie	exon	661342	661501	1000	+	.	gene_id "MSTRG.69165"; transcript_id "MSTRG.69165.1185"; exon_number "13";
chr16	StringTie	exon	661597	661787	1000	+	.	gene_id "MSTRG.69165"; transcript_id "MSTRG.69165.1185"; exon_number "14";
chr16	StringTie	exon	661891	662059	1000	+	.	gene_id "MSTRG.69165"; transcript_id "MSTRG.69165.1185"; exon_number "15";
chr16	StringTie	exon	662220	662331	1000	+	.	gene_id "MSTRG.69165"; transcript_id "MSTRG.69165.1185"; exon_number "16";
chr16	StringTie	exon	662673	663553	1000	+	.	gene_id "MSTRG.69165"; transcript_id "MSTRG.69165.1185"; exon_number "17";
chr16	StringTie	exon	665679	665801	1000	+	.	gene_id "MSTRG.69165"; transcript_id "MSTRG.69165.1185"; exon_number "18";
chr16	StringTie	exon	665950	666124	1000	+	.	gene_id "MSTRG.69165"; transcript_id "MSTRG.69165.1185"; exon_number "19";
chr16	StringTie	exon	666220	666350	1000	+	.	gene_id "MSTRG.69165"; transcript_id "MSTRG.69165.1185"; exon_number "20";
chr16	StringTie	exon	666422	666598	1000	+	.	gene_id "MSTRG.69165"; transcript_id "MSTRG.69165.1185"; exon_number "21";
chr16	StringTie	exon	666655	666792	1000	+	.	gene_id "MSTRG.69165"; transcript_id "MSTRG.69165.1185"; exon_number "22";
chr16	StringTie	exon	666905	666989	1000	+	.	gene_id "MSTRG.69165"; transcript_id "MSTRG.69165.1185"; exon_number "23";
chr16	StringTie	exon	667432	667819	1000	+	.	gene_id "MSTRG.69165"; transcript_id "MSTRG.69165.1185"; exon_number "24";
chr16	StringTie	transcript	656302	667833	1000	+	.	gene_id "MSTRG.69165"; transcript_id "MSTRG.69165.1186";
chr16	StringTie	exon	656302	656537	1000	+	.	gene_id "MSTRG.69165"; transcript_id "MSTRG.69165.1186"; exon_number "1";
chr16	StringTie	exon	656732	656871	1000	+	.	gene_id "MSTRG.69165"; transcript_id "MSTRG.69165.1186"; exon_number "2";
chr16	StringTie	exon	657091	657221	1000	+	.	gene_id "MSTRG.69165"; transcript_id "MSTRG.69165.1186"; exon_number "3";
chr16	StringTie	exon	657762	657892	1000	+	.	gene_id "MSTRG.69165"; transcript_id "MSTRG.69165.1186"; exon_number "4";
chr16	StringTie	exon	658183	658344	1000	+	.	gene_id "MSTRG.69165"; transcript_id "MSTRG.69165.1186"; exon_number "5";
chr16	StringTie	exon	658525	658653	1000	+	.	gene_id "MSTRG.69165"; transcript_id "MSTRG.69165.1186"; exon_number "6";
chr16	StringTie	exon	658896	659011	1000	+	.	gene_id "MSTRG.69165"; transcript_id "MSTRG.69165.1186"; exon_number "7";
chr16	StringTie	exon	659086	659126	1000	+	.	gene_id "MSTRG.69165"; transcript_id "MSTRG.69165.1186"; exon_number "8";
chr16	StringTie	exon	659245	659376	1000	+	.	gene_id "MSTRG.69165"; transcript_id "MSTRG.69165.1186"; exon_number "9";
chr16	StringTie	exon	660058	660161	1000	+	.	gene_id "MSTRG.69165"; transcript_id "MSTRG.69165.1186"; exon_number "10";
chr16	StringTie	exon	660612	660714	1000	+	.	gene_id "MSTRG.69165"; transcript_id "MSTRG.69165.1186"; exon_number "11";
chr16	StringTie	exon	661051	661172	1000	+	.	gene_id "MSTRG.69165"; transcript_id "MSTRG.69165.1186"; exon_number "12";
chr16	StringTie	exon	661342	661501	1000	+	.	gene_id "MSTRG.69165"; transcript_id "MSTRG.69165.1186"; exon_number "13";
chr16	StringTie	exon	661597	661787	1000	+	.	gene_id "MSTRG.69165"; transcript_id "MSTRG.69165.1186"; exon_number "14";
chr16	StringTie	exon	661891	662059	1000	+	.	gene_id "MSTRG.69165"; transcript_id "MSTRG.69165.1186"; exon_number "15";
chr16	StringTie	exon	662220	662331	1000	+	.	gene_id "MSTRG.69165"; transcript_id "MSTRG.69165.1186"; exon_number "16";
chr16	StringTie	exon	662673	663553	1000	+	.	gene_id "MSTRG.69165"; transcript_id "MSTRG.69165.1186"; exon_number "17";
chr16	StringTie	exon	665679	665801	1000	+	.	gene_id "MSTRG.69165"; transcript_id "MSTRG.69165.1186"; exon_number "18";
chr16	StringTie	exon	665950	666124	1000	+	.	gene_id "MSTRG.69165"; transcript_id "MSTRG.69165.1186"; exon_number "19";
chr16	StringTie	exon	666220	666350	1000	+	.	gene_id "MSTRG.69165"; transcript_id "MSTRG.69165.1186"; exon_number "20";
chr16	StringTie	exon	666455	666598	1000	+	.	gene_id "MSTRG.69165"; transcript_id "MSTRG.69165.1186"; exon_number "21";
chr16	StringTie	exon	666655	666792	1000	+	.	gene_id "MSTRG.69165"; transcript_id "MSTRG.69165.1186"; exon_number "22";
chr16	StringTie	exon	666905	666989	1000	+	.	gene_id "MSTRG.69165"; transcript_id "MSTRG.69165.1186"; exon_number "23";
chr16	StringTie	exon	667432	667833	1000	+	.	gene_id "MSTRG.69165"; transcript_id "MSTRG.69165.1186"; exon_number "24";
chr16	StringTie	transcript	656302	667839	1000	+	.	gene_id "MSTRG.69165"; transcript_id "MSTRG.69165.1187";
chr16	StringTie	exon	656302	656537	1000	+	.	gene_id "MSTRG.69165"; transcript_id "MSTRG.69165.1187"; exon_number "1";
chr16	StringTie	exon	656732	656871	1000	+	.	gene_id "MSTRG.69165"; transcript_id "MSTRG.69165.1187"; exon_number "2";
chr16	StringTie	exon	657091	657221	1000	+	.	gene_id "MSTRG.69165"; transcript_id "MSTRG.69165.1187"; exon_number "3";
chr16	StringTie	exon	657762	657892	1000	+	.	gene_id "MSTRG.69165"; transcript_id "MSTRG.69165.1187"; exon_number "4";
chr16	StringTie	exon	658183	658344	1000	+	.	gene_id "MSTRG.69165"; transcript_id "MSTRG.69165.1187"; exon_number "5";
chr16	StringTie	exon	658525	658653	1000	+	.	gene_id "MSTRG.69165"; transcript_id "MSTRG.69165.1187"; exon_number "6";
chr16	StringTie	exon	658896	659011	1000	+	.	gene_id "MSTRG.69165"; transcript_id "MSTRG.69165.1187"; exon_number "7";
chr16	StringTie	exon	659086	659126	1000	+	.	gene_id "MSTRG.69165"; transcript_id "MSTRG.69165.1187"; exon_number "8";
chr16	StringTie	exon	659245	659376	1000	+	.	gene_id "MSTRG.69165"; transcript_id "MSTRG.69165.1187"; exon_number "9";
chr16	StringTie	exon	660058	660134	1000	+	.	gene_id "MSTRG.69165"; transcript_id "MSTRG.69165.1187"; exon_number "10";
chr16	StringTie	exon	660612	660714	1000	+	.	gene_id "MSTRG.69165"; transcript_id "MSTRG.69165.1187"; exon_number "11";
chr16	StringTie	exon	661051	661172	1000	+	.	gene_id "MSTRG.69165"; transcript_id "MSTRG.69165.1187"; exon_number "12";
chr16	StringTie	exon	661342	661501	1000	+	.	gene_id "MSTRG.69165"; transcript_id "MSTRG.69165.1187"; exon_number "13";
chr16	StringTie	exon	661597	661787	1000	+	.	gene_id "MSTRG.69165"; transcript_id "MSTRG.69165.1187"; exon_number "14";
chr16	StringTie	exon	661891	662059	1000	+	.	gene_id "MSTRG.69165"; transcript_id "MSTRG.69165.1187"; exon_number "15";
chr16	StringTie	exon	662220	662331	1000	+	.	gene_id "MSTRG.69165"; transcript_id "MSTRG.69165.1187"; exon_number "16";
chr16	StringTie	exon	662673	662844	1000	+	.	gene_id "MSTRG.69165"; transcript_id "MSTRG.69165.1187"; exon_number "17";
chr16	StringTie	exon	665679	665801	1000	+	.	gene_id "MSTRG.69165"; transcript_id "MSTRG.69165.1187"; exon_number "18";
chr16	StringTie	exon	665950	666124	1000	+	.	gene_id "MSTRG.69165"; transcript_id "MSTRG.69165.1187"; exon_number "19";
chr16	StringTie	exon	666220	666350	1000	+	.	gene_id "MSTRG.69165"; transcript_id "MSTRG.69165.1187"; exon_number "20";
chr16	StringTie	exon	666455	666598	1000	+	.	gene_id "MSTRG.69165"; transcript_id "MSTRG.69165.1187"; exon_number "21";
chr16	StringTie	exon	666673	666792	1000	+	.	gene_id "MSTRG.69165"; transcript_id "MSTRG.69165.1187"; exon_number "22";
chr16	StringTie	exon	666905	666989	1000	+	.	gene_id "MSTRG.69165"; transcript_id "MSTRG.69165.1187"; exon_number "23";
chr16	StringTie	exon	667432	667839	1000	+	.	gene_id "MSTRG.69165"; transcript_id "MSTRG.69165.1187"; exon_number "24";
chr16	StringTie	transcript	656302	667833	1000	+	.	gene_id "MSTRG.69165"; transcript_id "MSTRG.69165.1188";
chr16	StringTie	exon	656302	656537	1000	+	.	gene_id "MSTRG.69165"; transcript_id "MSTRG.69165.1188"; exon_number "1";
chr16	StringTie	exon	656732	656871	1000	+	.	gene_id "MSTRG.69165"; transcript_id "MSTRG.69165.1188"; exon_number "2";
chr16	StringTie	exon	657091	657221	1000	+	.	gene_id "MSTRG.69165"; transcript_id "MSTRG.69165.1188"; exon_number "3";
chr16	StringTie	exon	657762	657892	1000	+	.	gene_id "MSTRG.69165"; transcript_id "MSTRG.69165.1188"; exon_number "4";
chr16	StringTie	exon	658183	658344	1000	+	.	gene_id "MSTRG.69165"; transcript_id "MSTRG.69165.1188"; exon_number "5";
chr16	StringTie	exon	658525	658653	1000	+	.	gene_id "MSTRG.69165"; transcript_id "MSTRG.69165.1188"; exon_number "6";
chr16	StringTie	exon	658896	659011	1000	+	.	gene_id "MSTRG.69165"; transcript_id "MSTRG.69165.1188"; exon_number "7";
chr16	StringTie	exon	659086	659126	1000	+	.	gene_id "MSTRG.69165"; transcript_id "MSTRG.69165.1188"; exon_number "8";
chr16	StringTie	exon	659245	659376	1000	+	.	gene_id "MSTRG.69165"; transcript_id "MSTRG.69165.1188"; exon_number "9";
chr16	StringTie	exon	660058	660161	1000	+	.	gene_id "MSTRG.69165"; transcript_id "MSTRG.69165.1188"; exon_number "10";
chr16	StringTie	exon	660552	660714	1000	+	.	gene_id "MSTRG.69165"; transcript_id "MSTRG.69165.1188"; exon_number "11";
chr16	StringTie	exon	661051	661172	1000	+	.	gene_id "MSTRG.69165"; transcript_id "MSTRG.69165.1188"; exon_number "12";
chr16	StringTie	exon	661342	661501	1000	+	.	gene_id "MSTRG.69165"; transcript_id "MSTRG.69165.1188"; exon_number "13";
chr16	StringTie	exon	661597	661787	1000	+	.	gene_id "MSTRG.69165"; transcript_id "MSTRG.69165.1188"; exon_number "14";
chr16	StringTie	exon	661891	662059	1000	+	.	gene_id "MSTRG.69165"; transcript_id "MSTRG.69165.1188"; exon_number "15";
chr16	StringTie	exon	662220	662331	1000	+	.	gene_id "MSTRG.69165"; transcript_id "MSTRG.69165.1188"; exon_number "16";
chr16	StringTie	exon	662673	662844	1000	+	.	gene_id "MSTRG.69165"; transcript_id "MSTRG.69165.1188"; exon_number "17";
chr16	StringTie	exon	663145	663553	1000	+	.	gene_id "MSTRG.69165"; transcript_id "MSTRG.69165.1188"; exon_number "18";
chr16	StringTie	exon	665679	665801	1000	+	.	gene_id "MSTRG.69165"; transcript_id "MSTRG.69165.1188"; exon_number "19";
chr16	StringTie	exon	665950	666124	1000	+	.	gene_id "MSTRG.69165"; transcript_id "MSTRG.69165.1188"; exon_number "20";
chr16	StringTie	exon	666220	666350	1000	+	.	gene_id "MSTRG.69165"; transcript_id "MSTRG.69165.1188"; exon_number "21";
chr16	StringTie	exon	666455	666598	1000	+	.	gene_id "MSTRG.69165"; transcript_id "MSTRG.69165.1188"; exon_number "22";
chr16	StringTie	exon	666673	666792	1000	+	.	gene_id "MSTRG.69165"; transcript_id "MSTRG.69165.1188"; exon_number "23";
chr16	StringTie	exon	666905	666989	1000	+	.	gene_id "MSTRG.69165"; transcript_id "MSTRG.69165.1188"; exon_number "24";
chr16	StringTie	exon	667432	667833	1000	+	.	gene_id "MSTRG.69165"; transcript_id "MSTRG.69165.1188"; exon_number "25";
chr16	StringTie	transcript	566914	584243	1000	+	.	gene_id "MSTRG.69165"; transcript_id "MSTRG.69165.119";
chr16	StringTie	exon	566914	567075	1000	+	.	gene_id "MSTRG.69165"; transcript_id "MSTRG.69165.119"; exon_number "1";
chr16	StringTie	exon	567471	569795	1000	+	.	gene_id "MSTRG.69165"; transcript_id "MSTRG.69165.119"; exon_number "2";
chr16	StringTie	exon	574066	574763	1000	+	.	gene_id "MSTRG.69165"; transcript_id "MSTRG.69165.119"; exon_number "3";
chr16	StringTie	exon	575839	575970	1000	+	.	gene_id "MSTRG.69165"; transcript_id "MSTRG.69165.119"; exon_number "4";
chr16	StringTie	exon	576134	576254	1000	+	.	gene_id "MSTRG.69165"; transcript_id "MSTRG.69165.119"; exon_number "5";
chr16	StringTie	exon	578379	578505	1000	+	.	gene_id "MSTRG.69165"; transcript_id "MSTRG.69165.119"; exon_number "6";
chr16	StringTie	exon	578785	578938	1000	+	.	gene_id "MSTRG.69165"; transcript_id "MSTRG.69165.119"; exon_number "7";
chr16	StringTie	exon	579069	579180	1000	+	.	gene_id "MSTRG.69165"; transcript_id "MSTRG.69165.119"; exon_number "8";
chr16	StringTie	exon	580183	580263	1000	+	.	gene_id "MSTRG.69165"; transcript_id "MSTRG.69165.119"; exon_number "9";
chr16	StringTie	exon	580858	580972	1000	+	.	gene_id "MSTRG.69165"; transcript_id "MSTRG.69165.119"; exon_number "10";
chr16	StringTie	exon	582883	584243	1000	+	.	gene_id "MSTRG.69165"; transcript_id "MSTRG.69165.119"; exon_number "11";
chr16	StringTie	transcript	656716	667835	1000	+	.	gene_id "MSTRG.69165"; transcript_id "MSTRG.69165.1191";
chr16	StringTie	exon	656716	656871	1000	+	.	gene_id "MSTRG.69165"; transcript_id "MSTRG.69165.1191"; exon_number "1";
chr16	StringTie	exon	657091	657221	1000	+	.	gene_id "MSTRG.69165"; transcript_id "MSTRG.69165.1191"; exon_number "2";
chr16	StringTie	exon	657762	657892	1000	+	.	gene_id "MSTRG.69165"; transcript_id "MSTRG.69165.1191"; exon_number "3";
chr16	StringTie	exon	658183	658344	1000	+	.	gene_id "MSTRG.69165"; transcript_id "MSTRG.69165.1191"; exon_number "4";
chr16	StringTie	exon	658525	658653	1000	+	.	gene_id "MSTRG.69165"; transcript_id "MSTRG.69165.1191"; exon_number "5";
chr16	StringTie	exon	658896	659011	1000	+	.	gene_id "MSTRG.69165"; transcript_id "MSTRG.69165.1191"; exon_number "6";
chr16	StringTie	exon	659086	659126	1000	+	.	gene_id "MSTRG.69165"; transcript_id "MSTRG.69165.1191"; exon_number "7";
chr16	StringTie	exon	659245	659376	1000	+	.	gene_id "MSTRG.69165"; transcript_id "MSTRG.69165.1191"; exon_number "8";
chr16	StringTie	exon	659614	659859	1000	+	.	gene_id "MSTRG.69165"; transcript_id "MSTRG.69165.1191"; exon_number "9";
chr16	StringTie	exon	660058	660161	1000	+	.	gene_id "MSTRG.69165"; transcript_id "MSTRG.69165.1191"; exon_number "10";
chr16	StringTie	exon	660612	660714	1000	+	.	gene_id "MSTRG.69165"; transcript_id "MSTRG.69165.1191"; exon_number "11";
chr16	StringTie	exon	661051	661172	1000	+	.	gene_id "MSTRG.69165"; transcript_id "MSTRG.69165.1191"; exon_number "12";
chr16	StringTie	exon	661342	661501	1000	+	.	gene_id "MSTRG.69165"; transcript_id "MSTRG.69165.1191"; exon_number "13";
chr16	StringTie	exon	661597	661787	1000	+	.	gene_id "MSTRG.69165"; transcript_id "MSTRG.69165.1191"; exon_number "14";
chr16	StringTie	exon	661891	662059	1000	+	.	gene_id "MSTRG.69165"; transcript_id "MSTRG.69165.1191"; exon_number "15";
chr16	StringTie	exon	662220	662331	1000	+	.	gene_id "MSTRG.69165"; transcript_id "MSTRG.69165.1191"; exon_number "16";
chr16	StringTie	exon	662679	663553	1000	+	.	gene_id "MSTRG.69165"; transcript_id "MSTRG.69165.1191"; exon_number "17";
chr16	StringTie	exon	665679	665801	1000	+	.	gene_id "MSTRG.69165"; transcript_id "MSTRG.69165.1191"; exon_number "18";
chr16	StringTie	exon	665950	666124	1000	+	.	gene_id "MSTRG.69165"; transcript_id "MSTRG.69165.1191"; exon_number "19";
chr16	StringTie	exon	666220	666350	1000	+	.	gene_id "MSTRG.69165"; transcript_id "MSTRG.69165.1191"; exon_number "20";
chr16	StringTie	exon	666455	666598	1000	+	.	gene_id "MSTRG.69165"; transcript_id "MSTRG.69165.1191"; exon_number "21";
chr16	StringTie	exon	666673	666792	1000	+	.	gene_id "MSTRG.69165"; transcript_id "MSTRG.69165.1191"; exon_number "22";
chr16	StringTie	exon	666905	666989	1000	+	.	gene_id "MSTRG.69165"; transcript_id "MSTRG.69165.1191"; exon_number "23";
chr16	StringTie	exon	667432	667835	1000	+	.	gene_id "MSTRG.69165"; transcript_id "MSTRG.69165.1191"; exon_number "24";
chr16	StringTie	transcript	656728	667916	1000	+	.	gene_id "MSTRG.69165"; transcript_id "MSTRG.69165.1192";
chr16	StringTie	exon	656728	656871	1000	+	.	gene_id "MSTRG.69165"; transcript_id "MSTRG.69165.1192"; exon_number "1";
chr16	StringTie	exon	657091	657221	1000	+	.	gene_id "MSTRG.69165"; transcript_id "MSTRG.69165.1192"; exon_number "2";
chr16	StringTie	exon	657762	657892	1000	+	.	gene_id "MSTRG.69165"; transcript_id "MSTRG.69165.1192"; exon_number "3";
chr16	StringTie	exon	658183	658344	1000	+	.	gene_id "MSTRG.69165"; transcript_id "MSTRG.69165.1192"; exon_number "4";
chr16	StringTie	exon	658525	658653	1000	+	.	gene_id "MSTRG.69165"; transcript_id "MSTRG.69165.1192"; exon_number "5";
chr16	StringTie	exon	658896	659011	1000	+	.	gene_id "MSTRG.69165"; transcript_id "MSTRG.69165.1192"; exon_number "6";
chr16	StringTie	exon	659086	659126	1000	+	.	gene_id "MSTRG.69165"; transcript_id "MSTRG.69165.1192"; exon_number "7";
chr16	StringTie	exon	659245	659376	1000	+	.	gene_id "MSTRG.69165"; transcript_id "MSTRG.69165.1192"; exon_number "8";
chr16	StringTie	exon	660058	660161	1000	+	.	gene_id "MSTRG.69165"; transcript_id "MSTRG.69165.1192"; exon_number "9";
chr16	StringTie	exon	660612	660870	1000	+	.	gene_id "MSTRG.69165"; transcript_id "MSTRG.69165.1192"; exon_number "10";
chr16	StringTie	exon	661051	661172	1000	+	.	gene_id "MSTRG.69165"; transcript_id "MSTRG.69165.1192"; exon_number "11";
chr16	StringTie	exon	661342	661787	1000	+	.	gene_id "MSTRG.69165"; transcript_id "MSTRG.69165.1192"; exon_number "12";
chr16	StringTie	exon	661891	662059	1000	+	.	gene_id "MSTRG.69165"; transcript_id "MSTRG.69165.1192"; exon_number "13";
chr16	StringTie	exon	662220	662844	1000	+	.	gene_id "MSTRG.69165"; transcript_id "MSTRG.69165.1192"; exon_number "14";
chr16	StringTie	exon	663145	665801	1000	+	.	gene_id "MSTRG.69165"; transcript_id "MSTRG.69165.1192"; exon_number "15";
chr16	StringTie	exon	665950	666124	1000	+	.	gene_id "MSTRG.69165"; transcript_id "MSTRG.69165.1192"; exon_number "16";
chr16	StringTie	exon	666220	666350	1000	+	.	gene_id "MSTRG.69165"; transcript_id "MSTRG.69165.1192"; exon_number "17";
chr16	StringTie	exon	666455	666598	1000	+	.	gene_id "MSTRG.69165"; transcript_id "MSTRG.69165.1192"; exon_number "18";
chr16	StringTie	exon	666673	666792	1000	+	.	gene_id "MSTRG.69165"; transcript_id "MSTRG.69165.1192"; exon_number "19";
chr16	StringTie	exon	666905	666989	1000	+	.	gene_id "MSTRG.69165"; transcript_id "MSTRG.69165.1192"; exon_number "20";
chr16	StringTie	exon	667432	667916	1000	+	.	gene_id "MSTRG.69165"; transcript_id "MSTRG.69165.1192"; exon_number "21";
chr16	StringTie	transcript	656728	667833	1000	+	.	gene_id "MSTRG.69165"; transcript_id "MSTRG.69165.1193";
chr16	StringTie	exon	656728	656871	1000	+	.	gene_id "MSTRG.69165"; transcript_id "MSTRG.69165.1193"; exon_number "1";
chr16	StringTie	exon	657091	657221	1000	+	.	gene_id "MSTRG.69165"; transcript_id "MSTRG.69165.1193"; exon_number "2";
chr16	StringTie	exon	657762	657892	1000	+	.	gene_id "MSTRG.69165"; transcript_id "MSTRG.69165.1193"; exon_number "3";
chr16	StringTie	exon	658183	658344	1000	+	.	gene_id "MSTRG.69165"; transcript_id "MSTRG.69165.1193"; exon_number "4";
chr16	StringTie	exon	658525	658653	1000	+	.	gene_id "MSTRG.69165"; transcript_id "MSTRG.69165.1193"; exon_number "5";
chr16	StringTie	exon	658896	659011	1000	+	.	gene_id "MSTRG.69165"; transcript_id "MSTRG.69165.1193"; exon_number "6";
chr16	StringTie	exon	659086	659126	1000	+	.	gene_id "MSTRG.69165"; transcript_id "MSTRG.69165.1193"; exon_number "7";
chr16	StringTie	exon	659245	659376	1000	+	.	gene_id "MSTRG.69165"; transcript_id "MSTRG.69165.1193"; exon_number "8";
chr16	StringTie	exon	660058	660134	1000	+	.	gene_id "MSTRG.69165"; transcript_id "MSTRG.69165.1193"; exon_number "9";
chr16	StringTie	exon	660612	660870	1000	+	.	gene_id "MSTRG.69165"; transcript_id "MSTRG.69165.1193"; exon_number "10";
chr16	StringTie	exon	661051	661172	1000	+	.	gene_id "MSTRG.69165"; transcript_id "MSTRG.69165.1193"; exon_number "11";
chr16	StringTie	exon	661342	661787	1000	+	.	gene_id "MSTRG.69165"; transcript_id "MSTRG.69165.1193"; exon_number "12";
chr16	StringTie	exon	661891	662059	1000	+	.	gene_id "MSTRG.69165"; transcript_id "MSTRG.69165.1193"; exon_number "13";
chr16	StringTie	exon	662220	662331	1000	+	.	gene_id "MSTRG.69165"; transcript_id "MSTRG.69165.1193"; exon_number "14";
chr16	StringTie	exon	662679	663553	1000	+	.	gene_id "MSTRG.69165"; transcript_id "MSTRG.69165.1193"; exon_number "15";
chr16	StringTie	exon	665679	665801	1000	+	.	gene_id "MSTRG.69165"; transcript_id "MSTRG.69165.1193"; exon_number "16";
chr16	StringTie	exon	665950	666124	1000	+	.	gene_id "MSTRG.69165"; transcript_id "MSTRG.69165.1193"; exon_number "17";
chr16	StringTie	exon	666220	666350	1000	+	.	gene_id "MSTRG.69165"; transcript_id "MSTRG.69165.1193"; exon_number "18";
chr16	StringTie	exon	666455	666598	1000	+	.	gene_id "MSTRG.69165"; transcript_id "MSTRG.69165.1193"; exon_number "19";
chr16	StringTie	exon	666673	666792	1000	+	.	gene_id "MSTRG.69165"; transcript_id "MSTRG.69165.1193"; exon_number "20";
chr16	StringTie	exon	666905	666989	1000	+	.	gene_id "MSTRG.69165"; transcript_id "MSTRG.69165.1193"; exon_number "21";
chr16	StringTie	exon	667432	667833	1000	+	.	gene_id "MSTRG.69165"; transcript_id "MSTRG.69165.1193"; exon_number "22";
chr16	StringTie	transcript	656728	667833	1000	+	.	gene_id "MSTRG.69165"; transcript_id "MSTRG.69165.1194";
chr16	StringTie	exon	656728	656871	1000	+	.	gene_id "MSTRG.69165"; transcript_id "MSTRG.69165.1194"; exon_number "1";
chr16	StringTie	exon	657091	657221	1000	+	.	gene_id "MSTRG.69165"; transcript_id "MSTRG.69165.1194"; exon_number "2";
chr16	StringTie	exon	657762	657892	1000	+	.	gene_id "MSTRG.69165"; transcript_id "MSTRG.69165.1194"; exon_number "3";
chr16	StringTie	exon	658183	658344	1000	+	.	gene_id "MSTRG.69165"; transcript_id "MSTRG.69165.1194"; exon_number "4";
chr16	StringTie	exon	658525	658653	1000	+	.	gene_id "MSTRG.69165"; transcript_id "MSTRG.69165.1194"; exon_number "5";
chr16	StringTie	exon	658896	659011	1000	+	.	gene_id "MSTRG.69165"; transcript_id "MSTRG.69165.1194"; exon_number "6";
chr16	StringTie	exon	659086	659126	1000	+	.	gene_id "MSTRG.69165"; transcript_id "MSTRG.69165.1194"; exon_number "7";
chr16	StringTie	exon	659245	659376	1000	+	.	gene_id "MSTRG.69165"; transcript_id "MSTRG.69165.1194"; exon_number "8";
chr16	StringTie	exon	660058	660161	1000	+	.	gene_id "MSTRG.69165"; transcript_id "MSTRG.69165.1194"; exon_number "9";
chr16	StringTie	exon	660612	660870	1000	+	.	gene_id "MSTRG.69165"; transcript_id "MSTRG.69165.1194"; exon_number "10";
chr16	StringTie	exon	661051	661172	1000	+	.	gene_id "MSTRG.69165"; transcript_id "MSTRG.69165.1194"; exon_number "11";
chr16	StringTie	exon	661342	661501	1000	+	.	gene_id "MSTRG.69165"; transcript_id "MSTRG.69165.1194"; exon_number "12";
chr16	StringTie	exon	661597	661787	1000	+	.	gene_id "MSTRG.69165"; transcript_id "MSTRG.69165.1194"; exon_number "13";
chr16	StringTie	exon	661891	662059	1000	+	.	gene_id "MSTRG.69165"; transcript_id "MSTRG.69165.1194"; exon_number "14";
chr16	StringTie	exon	662220	663553	1000	+	.	gene_id "MSTRG.69165"; transcript_id "MSTRG.69165.1194"; exon_number "15";
chr16	StringTie	exon	665679	665801	1000	+	.	gene_id "MSTRG.69165"; transcript_id "MSTRG.69165.1194"; exon_number "16";
chr16	StringTie	exon	665950	666124	1000	+	.	gene_id "MSTRG.69165"; transcript_id "MSTRG.69165.1194"; exon_number "17";
chr16	StringTie	exon	666220	666350	1000	+	.	gene_id "MSTRG.69165"; transcript_id "MSTRG.69165.1194"; exon_number "18";
chr16	StringTie	exon	666455	666598	1000	+	.	gene_id "MSTRG.69165"; transcript_id "MSTRG.69165.1194"; exon_number "19";
chr16	StringTie	exon	666673	666792	1000	+	.	gene_id "MSTRG.69165"; transcript_id "MSTRG.69165.1194"; exon_number "20";
chr16	StringTie	exon	666905	666989	1000	+	.	gene_id "MSTRG.69165"; transcript_id "MSTRG.69165.1194"; exon_number "21";
chr16	StringTie	exon	667432	667833	1000	+	.	gene_id "MSTRG.69165"; transcript_id "MSTRG.69165.1194"; exon_number "22";
chr16	StringTie	transcript	656728	667833	1000	+	.	gene_id "MSTRG.69165"; transcript_id "MSTRG.69165.1195";
chr16	StringTie	exon	656728	656871	1000	+	.	gene_id "MSTRG.69165"; transcript_id "MSTRG.69165.1195"; exon_number "1";
chr16	StringTie	exon	657091	657221	1000	+	.	gene_id "MSTRG.69165"; transcript_id "MSTRG.69165.1195"; exon_number "2";
chr16	StringTie	exon	657762	657892	1000	+	.	gene_id "MSTRG.69165"; transcript_id "MSTRG.69165.1195"; exon_number "3";
chr16	StringTie	exon	658183	658344	1000	+	.	gene_id "MSTRG.69165"; transcript_id "MSTRG.69165.1195"; exon_number "4";
chr16	StringTie	exon	658525	658614	1000	+	.	gene_id "MSTRG.69165"; transcript_id "MSTRG.69165.1195"; exon_number "5";
chr16	StringTie	exon	658896	659011	1000	+	.	gene_id "MSTRG.69165"; transcript_id "MSTRG.69165.1195"; exon_number "6";
chr16	StringTie	exon	659086	659126	1000	+	.	gene_id "MSTRG.69165"; transcript_id "MSTRG.69165.1195"; exon_number "7";
chr16	StringTie	exon	659245	659376	1000	+	.	gene_id "MSTRG.69165"; transcript_id "MSTRG.69165.1195"; exon_number "8";
chr16	StringTie	exon	660058	660161	1000	+	.	gene_id "MSTRG.69165"; transcript_id "MSTRG.69165.1195"; exon_number "9";
chr16	StringTie	exon	660612	660870	1000	+	.	gene_id "MSTRG.69165"; transcript_id "MSTRG.69165.1195"; exon_number "10";
chr16	StringTie	exon	661051	661172	1000	+	.	gene_id "MSTRG.69165"; transcript_id "MSTRG.69165.1195"; exon_number "11";
chr16	StringTie	exon	661342	661501	1000	+	.	gene_id "MSTRG.69165"; transcript_id "MSTRG.69165.1195"; exon_number "12";
chr16	StringTie	exon	661597	661787	1000	+	.	gene_id "MSTRG.69165"; transcript_id "MSTRG.69165.1195"; exon_number "13";
chr16	StringTie	exon	661891	662059	1000	+	.	gene_id "MSTRG.69165"; transcript_id "MSTRG.69165.1195"; exon_number "14";
chr16	StringTie	exon	662220	662331	1000	+	.	gene_id "MSTRG.69165"; transcript_id "MSTRG.69165.1195"; exon_number "15";
chr16	StringTie	exon	662673	662844	1000	+	.	gene_id "MSTRG.69165"; transcript_id "MSTRG.69165.1195"; exon_number "16";
chr16	StringTie	exon	665679	665801	1000	+	.	gene_id "MSTRG.69165"; transcript_id "MSTRG.69165.1195"; exon_number "17";
chr16	StringTie	exon	665950	666124	1000	+	.	gene_id "MSTRG.69165"; transcript_id "MSTRG.69165.1195"; exon_number "18";
chr16	StringTie	exon	666220	666350	1000	+	.	gene_id "MSTRG.69165"; transcript_id "MSTRG.69165.1195"; exon_number "19";
chr16	StringTie	exon	666455	666598	1000	+	.	gene_id "MSTRG.69165"; transcript_id "MSTRG.69165.1195"; exon_number "20";
chr16	StringTie	exon	666673	666792	1000	+	.	gene_id "MSTRG.69165"; transcript_id "MSTRG.69165.1195"; exon_number "21";
chr16	StringTie	exon	666905	666989	1000	+	.	gene_id "MSTRG.69165"; transcript_id "MSTRG.69165.1195"; exon_number "22";
chr16	StringTie	exon	667432	667833	1000	+	.	gene_id "MSTRG.69165"; transcript_id "MSTRG.69165.1195"; exon_number "23";
chr16	StringTie	transcript	656728	667833	1000	+	.	gene_id "MSTRG.69165"; transcript_id "MSTRG.69165.1196";
chr16	StringTie	exon	656728	656871	1000	+	.	gene_id "MSTRG.69165"; transcript_id "MSTRG.69165.1196"; exon_number "1";
chr16	StringTie	exon	657091	657221	1000	+	.	gene_id "MSTRG.69165"; transcript_id "MSTRG.69165.1196"; exon_number "2";
chr16	StringTie	exon	657762	657892	1000	+	.	gene_id "MSTRG.69165"; transcript_id "MSTRG.69165.1196"; exon_number "3";
chr16	StringTie	exon	658183	658344	1000	+	.	gene_id "MSTRG.69165"; transcript_id "MSTRG.69165.1196"; exon_number "4";
chr16	StringTie	exon	658525	658653	1000	+	.	gene_id "MSTRG.69165"; transcript_id "MSTRG.69165.1196"; exon_number "5";
chr16	StringTie	exon	658896	659011	1000	+	.	gene_id "MSTRG.69165"; transcript_id "MSTRG.69165.1196"; exon_number "6";
chr16	StringTie	exon	659086	659126	1000	+	.	gene_id "MSTRG.69165"; transcript_id "MSTRG.69165.1196"; exon_number "7";
chr16	StringTie	exon	659245	659376	1000	+	.	gene_id "MSTRG.69165"; transcript_id "MSTRG.69165.1196"; exon_number "8";
chr16	StringTie	exon	660058	660161	1000	+	.	gene_id "MSTRG.69165"; transcript_id "MSTRG.69165.1196"; exon_number "9";
chr16	StringTie	exon	660612	660714	1000	+	.	gene_id "MSTRG.69165"; transcript_id "MSTRG.69165.1196"; exon_number "10";
chr16	StringTie	exon	661051	661241	1000	+	.	gene_id "MSTRG.69165"; transcript_id "MSTRG.69165.1196"; exon_number "11";
chr16	StringTie	exon	661342	661501	1000	+	.	gene_id "MSTRG.69165"; transcript_id "MSTRG.69165.1196"; exon_number "12";
chr16	StringTie	exon	661597	661787	1000	+	.	gene_id "MSTRG.69165"; transcript_id "MSTRG.69165.1196"; exon_number "13";
chr16	StringTie	exon	661891	662059	1000	+	.	gene_id "MSTRG.69165"; transcript_id "MSTRG.69165.1196"; exon_number "14";
chr16	StringTie	exon	662220	662331	1000	+	.	gene_id "MSTRG.69165"; transcript_id "MSTRG.69165.1196"; exon_number "15";
chr16	StringTie	exon	662673	662844	1000	+	.	gene_id "MSTRG.69165"; transcript_id "MSTRG.69165.1196"; exon_number "16";
chr16	StringTie	exon	665679	665801	1000	+	.	gene_id "MSTRG.69165"; transcript_id "MSTRG.69165.1196"; exon_number "17";
chr16	StringTie	exon	665950	666124	1000	+	.	gene_id "MSTRG.69165"; transcript_id "MSTRG.69165.1196"; exon_number "18";
chr16	StringTie	exon	666220	666350	1000	+	.	gene_id "MSTRG.69165"; transcript_id "MSTRG.69165.1196"; exon_number "19";
chr16	StringTie	exon	666455	666598	1000	+	.	gene_id "MSTRG.69165"; transcript_id "MSTRG.69165.1196"; exon_number "20";
chr16	StringTie	exon	666655	666792	1000	+	.	gene_id "MSTRG.69165"; transcript_id "MSTRG.69165.1196"; exon_number "21";
chr16	StringTie	exon	666905	666989	1000	+	.	gene_id "MSTRG.69165"; transcript_id "MSTRG.69165.1196"; exon_number "22";
chr16	StringTie	exon	667432	667833	1000	+	.	gene_id "MSTRG.69165"; transcript_id "MSTRG.69165.1196"; exon_number "23";
chr16	StringTie	transcript	656728	667830	1000	+	.	gene_id "MSTRG.69165"; transcript_id "MSTRG.69165.1197";
chr16	StringTie	exon	656728	656871	1000	+	.	gene_id "MSTRG.69165"; transcript_id "MSTRG.69165.1197"; exon_number "1";
chr16	StringTie	exon	657091	657221	1000	+	.	gene_id "MSTRG.69165"; transcript_id "MSTRG.69165.1197"; exon_number "2";
chr16	StringTie	exon	657762	657892	1000	+	.	gene_id "MSTRG.69165"; transcript_id "MSTRG.69165.1197"; exon_number "3";
chr16	StringTie	exon	658183	658344	1000	+	.	gene_id "MSTRG.69165"; transcript_id "MSTRG.69165.1197"; exon_number "4";
chr16	StringTie	exon	658525	658614	1000	+	.	gene_id "MSTRG.69165"; transcript_id "MSTRG.69165.1197"; exon_number "5";
chr16	StringTie	exon	658896	659011	1000	+	.	gene_id "MSTRG.69165"; transcript_id "MSTRG.69165.1197"; exon_number "6";
chr16	StringTie	exon	659086	659126	1000	+	.	gene_id "MSTRG.69165"; transcript_id "MSTRG.69165.1197"; exon_number "7";
chr16	StringTie	exon	659245	659376	1000	+	.	gene_id "MSTRG.69165"; transcript_id "MSTRG.69165.1197"; exon_number "8";
chr16	StringTie	exon	659614	659859	1000	+	.	gene_id "MSTRG.69165"; transcript_id "MSTRG.69165.1197"; exon_number "9";
chr16	StringTie	exon	660058	660161	1000	+	.	gene_id "MSTRG.69165"; transcript_id "MSTRG.69165.1197"; exon_number "10";
chr16	StringTie	exon	660612	660714	1000	+	.	gene_id "MSTRG.69165"; transcript_id "MSTRG.69165.1197"; exon_number "11";
chr16	StringTie	exon	661051	661172	1000	+	.	gene_id "MSTRG.69165"; transcript_id "MSTRG.69165.1197"; exon_number "12";
chr16	StringTie	exon	661342	661501	1000	+	.	gene_id "MSTRG.69165"; transcript_id "MSTRG.69165.1197"; exon_number "13";
chr16	StringTie	exon	661597	661787	1000	+	.	gene_id "MSTRG.69165"; transcript_id "MSTRG.69165.1197"; exon_number "14";
chr16	StringTie	exon	661891	662059	1000	+	.	gene_id "MSTRG.69165"; transcript_id "MSTRG.69165.1197"; exon_number "15";
chr16	StringTie	exon	662220	662331	1000	+	.	gene_id "MSTRG.69165"; transcript_id "MSTRG.69165.1197"; exon_number "16";
chr16	StringTie	exon	662679	662844	1000	+	.	gene_id "MSTRG.69165"; transcript_id "MSTRG.69165.1197"; exon_number "17";
chr16	StringTie	exon	665679	665801	1000	+	.	gene_id "MSTRG.69165"; transcript_id "MSTRG.69165.1197"; exon_number "18";
chr16	StringTie	exon	665950	666124	1000	+	.	gene_id "MSTRG.69165"; transcript_id "MSTRG.69165.1197"; exon_number "19";
chr16	StringTie	exon	666220	666350	1000	+	.	gene_id "MSTRG.69165"; transcript_id "MSTRG.69165.1197"; exon_number "20";
chr16	StringTie	exon	666455	666598	1000	+	.	gene_id "MSTRG.69165"; transcript_id "MSTRG.69165.1197"; exon_number "21";
chr16	StringTie	exon	666673	666792	1000	+	.	gene_id "MSTRG.69165"; transcript_id "MSTRG.69165.1197"; exon_number "22";
chr16	StringTie	exon	666905	666989	1000	+	.	gene_id "MSTRG.69165"; transcript_id "MSTRG.69165.1197"; exon_number "23";
chr16	StringTie	exon	667432	667830	1000	+	.	gene_id "MSTRG.69165"; transcript_id "MSTRG.69165.1197"; exon_number "24";
chr16	StringTie	transcript	656729	667830	1000	+	.	gene_id "MSTRG.69165"; transcript_id "MSTRG.69165.1198";
chr16	StringTie	exon	656729	656871	1000	+	.	gene_id "MSTRG.69165"; transcript_id "MSTRG.69165.1198"; exon_number "1";
chr16	StringTie	exon	657091	657221	1000	+	.	gene_id "MSTRG.69165"; transcript_id "MSTRG.69165.1198"; exon_number "2";
chr16	StringTie	exon	657762	657889	1000	+	.	gene_id "MSTRG.69165"; transcript_id "MSTRG.69165.1198"; exon_number "3";
chr16	StringTie	exon	658182	658344	1000	+	.	gene_id "MSTRG.69165"; transcript_id "MSTRG.69165.1198"; exon_number "4";
chr16	StringTie	exon	658525	658653	1000	+	.	gene_id "MSTRG.69165"; transcript_id "MSTRG.69165.1198"; exon_number "5";
chr16	StringTie	exon	658896	659126	1000	+	.	gene_id "MSTRG.69165"; transcript_id "MSTRG.69165.1198"; exon_number "6";
chr16	StringTie	exon	659245	659376	1000	+	.	gene_id "MSTRG.69165"; transcript_id "MSTRG.69165.1198"; exon_number "7";
chr16	StringTie	exon	660058	660161	1000	+	.	gene_id "MSTRG.69165"; transcript_id "MSTRG.69165.1198"; exon_number "8";
chr16	StringTie	exon	660612	660714	1000	+	.	gene_id "MSTRG.69165"; transcript_id "MSTRG.69165.1198"; exon_number "9";
chr16	StringTie	exon	661051	661172	1000	+	.	gene_id "MSTRG.69165"; transcript_id "MSTRG.69165.1198"; exon_number "10";
chr16	StringTie	exon	661342	661501	1000	+	.	gene_id "MSTRG.69165"; transcript_id "MSTRG.69165.1198"; exon_number "11";
chr16	StringTie	exon	661597	661787	1000	+	.	gene_id "MSTRG.69165"; transcript_id "MSTRG.69165.1198"; exon_number "12";
chr16	StringTie	exon	661891	662059	1000	+	.	gene_id "MSTRG.69165"; transcript_id "MSTRG.69165.1198"; exon_number "13";
chr16	StringTie	exon	662220	662331	1000	+	.	gene_id "MSTRG.69165"; transcript_id "MSTRG.69165.1198"; exon_number "14";
chr16	StringTie	exon	662673	662844	1000	+	.	gene_id "MSTRG.69165"; transcript_id "MSTRG.69165.1198"; exon_number "15";
chr16	StringTie	exon	665679	665801	1000	+	.	gene_id "MSTRG.69165"; transcript_id "MSTRG.69165.1198"; exon_number "16";
chr16	StringTie	exon	665950	666124	1000	+	.	gene_id "MSTRG.69165"; transcript_id "MSTRG.69165.1198"; exon_number "17";
chr16	StringTie	exon	666220	666350	1000	+	.	gene_id "MSTRG.69165"; transcript_id "MSTRG.69165.1198"; exon_number "18";
chr16	StringTie	exon	666455	666598	1000	+	.	gene_id "MSTRG.69165"; transcript_id "MSTRG.69165.1198"; exon_number "19";
chr16	StringTie	exon	666673	666792	1000	+	.	gene_id "MSTRG.69165"; transcript_id "MSTRG.69165.1198"; exon_number "20";
chr16	StringTie	exon	666905	666989	1000	+	.	gene_id "MSTRG.69165"; transcript_id "MSTRG.69165.1198"; exon_number "21";
chr16	StringTie	exon	667432	667830	1000	+	.	gene_id "MSTRG.69165"; transcript_id "MSTRG.69165.1198"; exon_number "22";
chr16	StringTie	transcript	657068	667830	1000	+	.	gene_id "MSTRG.69165"; transcript_id "MSTRG.69165.1199";
chr16	StringTie	exon	657068	657221	1000	+	.	gene_id "MSTRG.69165"; transcript_id "MSTRG.69165.1199"; exon_number "1";
chr16	StringTie	exon	657762	657892	1000	+	.	gene_id "MSTRG.69165"; transcript_id "MSTRG.69165.1199"; exon_number "2";
chr16	StringTie	exon	658183	658653	1000	+	.	gene_id "MSTRG.69165"; transcript_id "MSTRG.69165.1199"; exon_number "3";
chr16	StringTie	exon	658896	659126	1000	+	.	gene_id "MSTRG.69165"; transcript_id "MSTRG.69165.1199"; exon_number "4";
chr16	StringTie	exon	659245	659376	1000	+	.	gene_id "MSTRG.69165"; transcript_id "MSTRG.69165.1199"; exon_number "5";
chr16	StringTie	exon	660058	660161	1000	+	.	gene_id "MSTRG.69165"; transcript_id "MSTRG.69165.1199"; exon_number "6";
chr16	StringTie	exon	660552	660714	1000	+	.	gene_id "MSTRG.69165"; transcript_id "MSTRG.69165.1199"; exon_number "7";
chr16	StringTie	exon	661051	661501	1000	+	.	gene_id "MSTRG.69165"; transcript_id "MSTRG.69165.1199"; exon_number "8";
chr16	StringTie	exon	661597	661787	1000	+	.	gene_id "MSTRG.69165"; transcript_id "MSTRG.69165.1199"; exon_number "9";
chr16	StringTie	exon	661891	662059	1000	+	.	gene_id "MSTRG.69165"; transcript_id "MSTRG.69165.1199"; exon_number "10";
chr16	StringTie	exon	662220	662331	1000	+	.	gene_id "MSTRG.69165"; transcript_id "MSTRG.69165.1199"; exon_number "11";
chr16	StringTie	exon	662679	662844	1000	+	.	gene_id "MSTRG.69165"; transcript_id "MSTRG.69165.1199"; exon_number "12";
chr16	StringTie	exon	665679	665801	1000	+	.	gene_id "MSTRG.69165"; transcript_id "MSTRG.69165.1199"; exon_number "13";
chr16	StringTie	exon	665950	666124	1000	+	.	gene_id "MSTRG.69165"; transcript_id "MSTRG.69165.1199"; exon_number "14";
chr16	StringTie	exon	666220	666350	1000	+	.	gene_id "MSTRG.69165"; transcript_id "MSTRG.69165.1199"; exon_number "15";
chr16	StringTie	exon	666455	666598	1000	+	.	gene_id "MSTRG.69165"; transcript_id "MSTRG.69165.1199"; exon_number "16";
chr16	StringTie	exon	666673	666792	1000	+	.	gene_id "MSTRG.69165"; transcript_id "MSTRG.69165.1199"; exon_number "17";
chr16	StringTie	exon	666905	666989	1000	+	.	gene_id "MSTRG.69165"; transcript_id "MSTRG.69165.1199"; exon_number "18";
chr16	StringTie	exon	667432	667830	1000	+	.	gene_id "MSTRG.69165"; transcript_id "MSTRG.69165.1199"; exon_number "19";
chr16	StringTie	transcript	558981	584083	1000	+	.	gene_id "MSTRG.69165"; transcript_id "MSTRG.69165.12";
chr16	StringTie	exon	558981	560235	1000	+	.	gene_id "MSTRG.69165"; transcript_id "MSTRG.69165.12"; exon_number "1";
chr16	StringTie	exon	566916	567075	1000	+	.	gene_id "MSTRG.69165"; transcript_id "MSTRG.69165.12"; exon_number "2";
chr16	StringTie	exon	567471	568989	1000	+	.	gene_id "MSTRG.69165"; transcript_id "MSTRG.69165.12"; exon_number "3";
chr16	StringTie	exon	574066	574438	1000	+	.	gene_id "MSTRG.69165"; transcript_id "MSTRG.69165.12"; exon_number "4";
chr16	StringTie	exon	575839	575970	1000	+	.	gene_id "MSTRG.69165"; transcript_id "MSTRG.69165.12"; exon_number "5";
chr16	StringTie	exon	576134	576254	1000	+	.	gene_id "MSTRG.69165"; transcript_id "MSTRG.69165.12"; exon_number "6";
chr16	StringTie	exon	578379	578505	1000	+	.	gene_id "MSTRG.69165"; transcript_id "MSTRG.69165.12"; exon_number "7";
chr16	StringTie	exon	578785	578938	1000	+	.	gene_id "MSTRG.69165"; transcript_id "MSTRG.69165.12"; exon_number "8";
chr16	StringTie	exon	579069	579180	1000	+	.	gene_id "MSTRG.69165"; transcript_id "MSTRG.69165.12"; exon_number "9";
chr16	StringTie	exon	580183	580263	1000	+	.	gene_id "MSTRG.69165"; transcript_id "MSTRG.69165.12"; exon_number "10";
chr16	StringTie	exon	580858	580972	1000	+	.	gene_id "MSTRG.69165"; transcript_id "MSTRG.69165.12"; exon_number "11";
chr16	StringTie	exon	582248	582309	1000	+	.	gene_id "MSTRG.69165"; transcript_id "MSTRG.69165.12"; exon_number "12";
chr16	StringTie	exon	582883	584083	1000	+	.	gene_id "MSTRG.69165"; transcript_id "MSTRG.69165.12"; exon_number "13";
chr16	StringTie	transcript	566914	584161	1000	+	.	gene_id "MSTRG.69165"; transcript_id "MSTRG.69165.120";
chr16	StringTie	exon	566914	567075	1000	+	.	gene_id "MSTRG.69165"; transcript_id "MSTRG.69165.120"; exon_number "1";
chr16	StringTie	exon	567496	568989	1000	+	.	gene_id "MSTRG.69165"; transcript_id "MSTRG.69165.120"; exon_number "2";
chr16	StringTie	exon	574066	574763	1000	+	.	gene_id "MSTRG.69165"; transcript_id "MSTRG.69165.120"; exon_number "3";
chr16	StringTie	exon	575839	575970	1000	+	.	gene_id "MSTRG.69165"; transcript_id "MSTRG.69165.120"; exon_number "4";
chr16	StringTie	exon	576134	576254	1000	+	.	gene_id "MSTRG.69165"; transcript_id "MSTRG.69165.120"; exon_number "5";
chr16	StringTie	exon	578379	578505	1000	+	.	gene_id "MSTRG.69165"; transcript_id "MSTRG.69165.120"; exon_number "6";
chr16	StringTie	exon	578785	578938	1000	+	.	gene_id "MSTRG.69165"; transcript_id "MSTRG.69165.120"; exon_number "7";
chr16	StringTie	exon	579069	579180	1000	+	.	gene_id "MSTRG.69165"; transcript_id "MSTRG.69165.120"; exon_number "8";
chr16	StringTie	exon	580858	580972	1000	+	.	gene_id "MSTRG.69165"; transcript_id "MSTRG.69165.120"; exon_number "9";
chr16	StringTie	exon	582883	584161	1000	+	.	gene_id "MSTRG.69165"; transcript_id "MSTRG.69165.120"; exon_number "10";
chr16	StringTie	transcript	658525	667833	1000	+	.	gene_id "MSTRG.69165"; transcript_id "MSTRG.69165.1201";
chr16	StringTie	exon	658525	658653	1000	+	.	gene_id "MSTRG.69165"; transcript_id "MSTRG.69165.1201"; exon_number "1";
chr16	StringTie	exon	658896	659376	1000	+	.	gene_id "MSTRG.69165"; transcript_id "MSTRG.69165.1201"; exon_number "2";
chr16	StringTie	exon	660058	660161	1000	+	.	gene_id "MSTRG.69165"; transcript_id "MSTRG.69165.1201"; exon_number "3";
chr16	StringTie	exon	660612	660870	1000	+	.	gene_id "MSTRG.69165"; transcript_id "MSTRG.69165.1201"; exon_number "4";
chr16	StringTie	exon	661051	661787	1000	+	.	gene_id "MSTRG.69165"; transcript_id "MSTRG.69165.1201"; exon_number "5";
chr16	StringTie	exon	661891	661992	1000	+	.	gene_id "MSTRG.69165"; transcript_id "MSTRG.69165.1201"; exon_number "6";
chr16	StringTie	exon	662220	662844	1000	+	.	gene_id "MSTRG.69165"; transcript_id "MSTRG.69165.1201"; exon_number "7";
chr16	StringTie	exon	663145	665801	1000	+	.	gene_id "MSTRG.69165"; transcript_id "MSTRG.69165.1201"; exon_number "8";
chr16	StringTie	exon	665950	666350	1000	+	.	gene_id "MSTRG.69165"; transcript_id "MSTRG.69165.1201"; exon_number "9";
chr16	StringTie	exon	666455	666598	1000	+	.	gene_id "MSTRG.69165"; transcript_id "MSTRG.69165.1201"; exon_number "10";
chr16	StringTie	exon	666673	666792	1000	+	.	gene_id "MSTRG.69165"; transcript_id "MSTRG.69165.1201"; exon_number "11";
chr16	StringTie	exon	666905	666989	1000	+	.	gene_id "MSTRG.69165"; transcript_id "MSTRG.69165.1201"; exon_number "12";
chr16	StringTie	exon	667432	667833	1000	+	.	gene_id "MSTRG.69165"; transcript_id "MSTRG.69165.1201"; exon_number "13";
chr16	StringTie	transcript	658525	667814	1000	+	.	gene_id "MSTRG.69165"; transcript_id "MSTRG.69165.1202";
chr16	StringTie	exon	658525	658653	1000	+	.	gene_id "MSTRG.69165"; transcript_id "MSTRG.69165.1202"; exon_number "1";
chr16	StringTie	exon	658896	659011	1000	+	.	gene_id "MSTRG.69165"; transcript_id "MSTRG.69165.1202"; exon_number "2";
chr16	StringTie	exon	659086	659126	1000	+	.	gene_id "MSTRG.69165"; transcript_id "MSTRG.69165.1202"; exon_number "3";
chr16	StringTie	exon	659245	659376	1000	+	.	gene_id "MSTRG.69165"; transcript_id "MSTRG.69165.1202"; exon_number "4";
chr16	StringTie	exon	660612	660714	1000	+	.	gene_id "MSTRG.69165"; transcript_id "MSTRG.69165.1202"; exon_number "5";
chr16	StringTie	exon	661051	661172	1000	+	.	gene_id "MSTRG.69165"; transcript_id "MSTRG.69165.1202"; exon_number "6";
chr16	StringTie	exon	661342	661501	1000	+	.	gene_id "MSTRG.69165"; transcript_id "MSTRG.69165.1202"; exon_number "7";
chr16	StringTie	exon	661597	661787	1000	+	.	gene_id "MSTRG.69165"; transcript_id "MSTRG.69165.1202"; exon_number "8";
chr16	StringTie	exon	661891	662059	1000	+	.	gene_id "MSTRG.69165"; transcript_id "MSTRG.69165.1202"; exon_number "9";
chr16	StringTie	exon	662220	662331	1000	+	.	gene_id "MSTRG.69165"; transcript_id "MSTRG.69165.1202"; exon_number "10";
chr16	StringTie	exon	662673	663553	1000	+	.	gene_id "MSTRG.69165"; transcript_id "MSTRG.69165.1202"; exon_number "11";
chr16	StringTie	exon	665679	665801	1000	+	.	gene_id "MSTRG.69165"; transcript_id "MSTRG.69165.1202"; exon_number "12";
chr16	StringTie	exon	665950	666124	1000	+	.	gene_id "MSTRG.69165"; transcript_id "MSTRG.69165.1202"; exon_number "13";
chr16	StringTie	exon	666220	666350	1000	+	.	gene_id "MSTRG.69165"; transcript_id "MSTRG.69165.1202"; exon_number "14";
chr16	StringTie	exon	666455	667814	1000	+	.	gene_id "MSTRG.69165"; transcript_id "MSTRG.69165.1202"; exon_number "15";
chr16	StringTie	transcript	658525	667814	1000	+	.	gene_id "MSTRG.69165"; transcript_id "MSTRG.69165.1203";
chr16	StringTie	exon	658525	658653	1000	+	.	gene_id "MSTRG.69165"; transcript_id "MSTRG.69165.1203"; exon_number "1";
chr16	StringTie	exon	658896	659011	1000	+	.	gene_id "MSTRG.69165"; transcript_id "MSTRG.69165.1203"; exon_number "2";
chr16	StringTie	exon	659086	659126	1000	+	.	gene_id "MSTRG.69165"; transcript_id "MSTRG.69165.1203"; exon_number "3";
chr16	StringTie	exon	659245	659376	1000	+	.	gene_id "MSTRG.69165"; transcript_id "MSTRG.69165.1203"; exon_number "4";
chr16	StringTie	exon	660058	660161	1000	+	.	gene_id "MSTRG.69165"; transcript_id "MSTRG.69165.1203"; exon_number "5";
chr16	StringTie	exon	660612	660714	1000	+	.	gene_id "MSTRG.69165"; transcript_id "MSTRG.69165.1203"; exon_number "6";
chr16	StringTie	exon	661051	661172	1000	+	.	gene_id "MSTRG.69165"; transcript_id "MSTRG.69165.1203"; exon_number "7";
chr16	StringTie	exon	661342	661501	1000	+	.	gene_id "MSTRG.69165"; transcript_id "MSTRG.69165.1203"; exon_number "8";
chr16	StringTie	exon	661597	661787	1000	+	.	gene_id "MSTRG.69165"; transcript_id "MSTRG.69165.1203"; exon_number "9";
chr16	StringTie	exon	661891	662059	1000	+	.	gene_id "MSTRG.69165"; transcript_id "MSTRG.69165.1203"; exon_number "10";
chr16	StringTie	exon	662220	662844	1000	+	.	gene_id "MSTRG.69165"; transcript_id "MSTRG.69165.1203"; exon_number "11";
chr16	StringTie	exon	665679	665801	1000	+	.	gene_id "MSTRG.69165"; transcript_id "MSTRG.69165.1203"; exon_number "12";
chr16	StringTie	exon	665950	666124	1000	+	.	gene_id "MSTRG.69165"; transcript_id "MSTRG.69165.1203"; exon_number "13";
chr16	StringTie	exon	666220	666350	1000	+	.	gene_id "MSTRG.69165"; transcript_id "MSTRG.69165.1203"; exon_number "14";
chr16	StringTie	exon	666455	666792	1000	+	.	gene_id "MSTRG.69165"; transcript_id "MSTRG.69165.1203"; exon_number "15";
chr16	StringTie	exon	667432	667814	1000	+	.	gene_id "MSTRG.69165"; transcript_id "MSTRG.69165.1203"; exon_number "16";
chr16	StringTie	transcript	658560	678354	1000	+	.	gene_id "MSTRG.69165"; transcript_id "MSTRG.69165.1204";
chr16	StringTie	exon	658560	658614	1000	+	.	gene_id "MSTRG.69165"; transcript_id "MSTRG.69165.1204"; exon_number "1";
chr16	StringTie	exon	658896	659011	1000	+	.	gene_id "MSTRG.69165"; transcript_id "MSTRG.69165.1204"; exon_number "2";
chr16	StringTie	exon	659086	659126	1000	+	.	gene_id "MSTRG.69165"; transcript_id "MSTRG.69165.1204"; exon_number "3";
chr16	StringTie	exon	659245	659376	1000	+	.	gene_id "MSTRG.69165"; transcript_id "MSTRG.69165.1204"; exon_number "4";
chr16	StringTie	exon	660612	660714	1000	+	.	gene_id "MSTRG.69165"; transcript_id "MSTRG.69165.1204"; exon_number "5";
chr16	StringTie	exon	661051	661172	1000	+	.	gene_id "MSTRG.69165"; transcript_id "MSTRG.69165.1204"; exon_number "6";
chr16	StringTie	exon	661342	661501	1000	+	.	gene_id "MSTRG.69165"; transcript_id "MSTRG.69165.1204"; exon_number "7";
chr16	StringTie	exon	661597	661787	1000	+	.	gene_id "MSTRG.69165"; transcript_id "MSTRG.69165.1204"; exon_number "8";
chr16	StringTie	exon	661891	662059	1000	+	.	gene_id "MSTRG.69165"; transcript_id "MSTRG.69165.1204"; exon_number "9";
chr16	StringTie	exon	662220	662844	1000	+	.	gene_id "MSTRG.69165"; transcript_id "MSTRG.69165.1204"; exon_number "10";
chr16	StringTie	exon	665679	665801	1000	+	.	gene_id "MSTRG.69165"; transcript_id "MSTRG.69165.1204"; exon_number "11";
chr16	StringTie	exon	665950	666124	1000	+	.	gene_id "MSTRG.69165"; transcript_id "MSTRG.69165.1204"; exon_number "12";
chr16	StringTie	exon	666220	666350	1000	+	.	gene_id "MSTRG.69165"; transcript_id "MSTRG.69165.1204"; exon_number "13";
chr16	StringTie	exon	666455	666598	1000	+	.	gene_id "MSTRG.69165"; transcript_id "MSTRG.69165.1204"; exon_number "14";
chr16	StringTie	exon	666673	666792	1000	+	.	gene_id "MSTRG.69165"; transcript_id "MSTRG.69165.1204"; exon_number "15";
chr16	StringTie	exon	666905	666989	1000	+	.	gene_id "MSTRG.69165"; transcript_id "MSTRG.69165.1204"; exon_number "16";
chr16	StringTie	exon	667432	668236	1000	+	.	gene_id "MSTRG.69165"; transcript_id "MSTRG.69165.1204"; exon_number "17";
chr16	StringTie	exon	668353	668411	1000	+	.	gene_id "MSTRG.69165"; transcript_id "MSTRG.69165.1204"; exon_number "18";
chr16	StringTie	exon	668488	668569	1000	+	.	gene_id "MSTRG.69165"; transcript_id "MSTRG.69165.1204"; exon_number "19";
chr16	StringTie	exon	668656	668699	1000	+	.	gene_id "MSTRG.69165"; transcript_id "MSTRG.69165.1204"; exon_number "20";
chr16	StringTie	exon	669553	669606	1000	+	.	gene_id "MSTRG.69165"; transcript_id "MSTRG.69165.1204"; exon_number "21";
chr16	StringTie	exon	670123	670175	1000	+	.	gene_id "MSTRG.69165"; transcript_id "MSTRG.69165.1204"; exon_number "22";
chr16	StringTie	exon	670249	670357	1000	+	.	gene_id "MSTRG.69165"; transcript_id "MSTRG.69165.1204"; exon_number "23";
chr16	StringTie	exon	670456	670557	1000	+	.	gene_id "MSTRG.69165"; transcript_id "MSTRG.69165.1204"; exon_number "24";
chr16	StringTie	exon	670774	671203	1000	+	.	gene_id "MSTRG.69165"; transcript_id "MSTRG.69165.1204"; exon_number "25";
chr16	StringTie	exon	671697	671781	1000	+	.	gene_id "MSTRG.69165"; transcript_id "MSTRG.69165.1204"; exon_number "26";
chr16	StringTie	exon	671860	672002	1000	+	.	gene_id "MSTRG.69165"; transcript_id "MSTRG.69165.1204"; exon_number "27";
chr16	StringTie	exon	672084	672181	1000	+	.	gene_id "MSTRG.69165"; transcript_id "MSTRG.69165.1204"; exon_number "28";
chr16	StringTie	exon	672254	672384	1000	+	.	gene_id "MSTRG.69165"; transcript_id "MSTRG.69165.1204"; exon_number "29";
chr16	StringTie	exon	672489	672566	1000	+	.	gene_id "MSTRG.69165"; transcript_id "MSTRG.69165.1204"; exon_number "30";
chr16	StringTie	exon	672703	672825	1000	+	.	gene_id "MSTRG.69165"; transcript_id "MSTRG.69165.1204"; exon_number "31";
chr16	StringTie	exon	672928	673130	1000	+	.	gene_id "MSTRG.69165"; transcript_id "MSTRG.69165.1204"; exon_number "32";
chr16	StringTie	exon	673480	675829	1000	+	.	gene_id "MSTRG.69165"; transcript_id "MSTRG.69165.1204"; exon_number "33";
chr16	StringTie	exon	676336	676497	1000	+	.	gene_id "MSTRG.69165"; transcript_id "MSTRG.69165.1204"; exon_number "34";
chr16	StringTie	exon	676672	676896	1000	+	.	gene_id "MSTRG.69165"; transcript_id "MSTRG.69165.1204"; exon_number "35";
chr16	StringTie	exon	676971	677119	1000	+	.	gene_id "MSTRG.69165"; transcript_id "MSTRG.69165.1204"; exon_number "36";
chr16	StringTie	exon	677276	677559	1000	+	.	gene_id "MSTRG.69165"; transcript_id "MSTRG.69165.1204"; exon_number "37";
chr16	StringTie	exon	677639	677699	1000	+	.	gene_id "MSTRG.69165"; transcript_id "MSTRG.69165.1204"; exon_number "38";
chr16	StringTie	exon	677781	678354	1000	+	.	gene_id "MSTRG.69165"; transcript_id "MSTRG.69165.1204"; exon_number "39";
chr16	StringTie	transcript	658560	674181	1000	+	.	gene_id "MSTRG.69165"; transcript_id "MSTRG.69165.1205";
chr16	StringTie	exon	658560	658614	1000	+	.	gene_id "MSTRG.69165"; transcript_id "MSTRG.69165.1205"; exon_number "1";
chr16	StringTie	exon	658896	659011	1000	+	.	gene_id "MSTRG.69165"; transcript_id "MSTRG.69165.1205"; exon_number "2";
chr16	StringTie	exon	659086	659126	1000	+	.	gene_id "MSTRG.69165"; transcript_id "MSTRG.69165.1205"; exon_number "3";
chr16	StringTie	exon	659245	659376	1000	+	.	gene_id "MSTRG.69165"; transcript_id "MSTRG.69165.1205"; exon_number "4";
chr16	StringTie	exon	660612	660714	1000	+	.	gene_id "MSTRG.69165"; transcript_id "MSTRG.69165.1205"; exon_number "5";
chr16	StringTie	exon	661051	661501	1000	+	.	gene_id "MSTRG.69165"; transcript_id "MSTRG.69165.1205"; exon_number "6";
chr16	StringTie	exon	661597	661787	1000	+	.	gene_id "MSTRG.69165"; transcript_id "MSTRG.69165.1205"; exon_number "7";
chr16	StringTie	exon	661891	662059	1000	+	.	gene_id "MSTRG.69165"; transcript_id "MSTRG.69165.1205"; exon_number "8";
chr16	StringTie	exon	662220	663553	1000	+	.	gene_id "MSTRG.69165"; transcript_id "MSTRG.69165.1205"; exon_number "9";
chr16	StringTie	exon	665679	665801	1000	+	.	gene_id "MSTRG.69165"; transcript_id "MSTRG.69165.1205"; exon_number "10";
chr16	StringTie	exon	665950	666124	1000	+	.	gene_id "MSTRG.69165"; transcript_id "MSTRG.69165.1205"; exon_number "11";
chr16	StringTie	exon	666220	666350	1000	+	.	gene_id "MSTRG.69165"; transcript_id "MSTRG.69165.1205"; exon_number "12";
chr16	StringTie	exon	666455	666598	1000	+	.	gene_id "MSTRG.69165"; transcript_id "MSTRG.69165.1205"; exon_number "13";
chr16	StringTie	exon	666673	666792	1000	+	.	gene_id "MSTRG.69165"; transcript_id "MSTRG.69165.1205"; exon_number "14";
chr16	StringTie	exon	666905	666989	1000	+	.	gene_id "MSTRG.69165"; transcript_id "MSTRG.69165.1205"; exon_number "15";
chr16	StringTie	exon	667432	668236	1000	+	.	gene_id "MSTRG.69165"; transcript_id "MSTRG.69165.1205"; exon_number "16";
chr16	StringTie	exon	668353	668411	1000	+	.	gene_id "MSTRG.69165"; transcript_id "MSTRG.69165.1205"; exon_number "17";
chr16	StringTie	exon	668488	668569	1000	+	.	gene_id "MSTRG.69165"; transcript_id "MSTRG.69165.1205"; exon_number "18";
chr16	StringTie	exon	668656	668699	1000	+	.	gene_id "MSTRG.69165"; transcript_id "MSTRG.69165.1205"; exon_number "19";
chr16	StringTie	exon	669553	669606	1000	+	.	gene_id "MSTRG.69165"; transcript_id "MSTRG.69165.1205"; exon_number "20";
chr16	StringTie	exon	670123	670175	1000	+	.	gene_id "MSTRG.69165"; transcript_id "MSTRG.69165.1205"; exon_number "21";
chr16	StringTie	exon	670249	670357	1000	+	.	gene_id "MSTRG.69165"; transcript_id "MSTRG.69165.1205"; exon_number "22";
chr16	StringTie	exon	670456	670557	1000	+	.	gene_id "MSTRG.69165"; transcript_id "MSTRG.69165.1205"; exon_number "23";
chr16	StringTie	exon	670675	670773	1000	+	.	gene_id "MSTRG.69165"; transcript_id "MSTRG.69165.1205"; exon_number "24";
chr16	StringTie	exon	670892	671203	1000	+	.	gene_id "MSTRG.69165"; transcript_id "MSTRG.69165.1205"; exon_number "25";
chr16	StringTie	exon	671697	671781	1000	+	.	gene_id "MSTRG.69165"; transcript_id "MSTRG.69165.1205"; exon_number "26";
chr16	StringTie	exon	671860	672002	1000	+	.	gene_id "MSTRG.69165"; transcript_id "MSTRG.69165.1205"; exon_number "27";
chr16	StringTie	exon	672084	672181	1000	+	.	gene_id "MSTRG.69165"; transcript_id "MSTRG.69165.1205"; exon_number "28";
chr16	StringTie	exon	672254	672384	1000	+	.	gene_id "MSTRG.69165"; transcript_id "MSTRG.69165.1205"; exon_number "29";
chr16	StringTie	exon	672489	672566	1000	+	.	gene_id "MSTRG.69165"; transcript_id "MSTRG.69165.1205"; exon_number "30";
chr16	StringTie	exon	672703	672825	1000	+	.	gene_id "MSTRG.69165"; transcript_id "MSTRG.69165.1205"; exon_number "31";
chr16	StringTie	exon	672928	673130	1000	+	.	gene_id "MSTRG.69165"; transcript_id "MSTRG.69165.1205"; exon_number "32";
chr16	StringTie	exon	673480	674181	1000	+	.	gene_id "MSTRG.69165"; transcript_id "MSTRG.69165.1205"; exon_number "33";
chr16	StringTie	transcript	658838	667837	1000	+	.	gene_id "MSTRG.69165"; transcript_id "MSTRG.69165.1207";
chr16	StringTie	exon	658838	659126	1000	+	.	gene_id "MSTRG.69165"; transcript_id "MSTRG.69165.1207"; exon_number "1";
chr16	StringTie	exon	659245	659376	1000	+	.	gene_id "MSTRG.69165"; transcript_id "MSTRG.69165.1207"; exon_number "2";
chr16	StringTie	exon	660612	660870	1000	+	.	gene_id "MSTRG.69165"; transcript_id "MSTRG.69165.1207"; exon_number "3";
chr16	StringTie	exon	661051	661172	1000	+	.	gene_id "MSTRG.69165"; transcript_id "MSTRG.69165.1207"; exon_number "4";
chr16	StringTie	exon	661342	661501	1000	+	.	gene_id "MSTRG.69165"; transcript_id "MSTRG.69165.1207"; exon_number "5";
chr16	StringTie	exon	661597	661787	1000	+	.	gene_id "MSTRG.69165"; transcript_id "MSTRG.69165.1207"; exon_number "6";
chr16	StringTie	exon	661891	662059	1000	+	.	gene_id "MSTRG.69165"; transcript_id "MSTRG.69165.1207"; exon_number "7";
chr16	StringTie	exon	662220	665801	1000	+	.	gene_id "MSTRG.69165"; transcript_id "MSTRG.69165.1207"; exon_number "8";
chr16	StringTie	exon	665950	666124	1000	+	.	gene_id "MSTRG.69165"; transcript_id "MSTRG.69165.1207"; exon_number "9";
chr16	StringTie	exon	666220	666350	1000	+	.	gene_id "MSTRG.69165"; transcript_id "MSTRG.69165.1207"; exon_number "10";
chr16	StringTie	exon	666455	666598	1000	+	.	gene_id "MSTRG.69165"; transcript_id "MSTRG.69165.1207"; exon_number "11";
chr16	StringTie	exon	666673	666792	1000	+	.	gene_id "MSTRG.69165"; transcript_id "MSTRG.69165.1207"; exon_number "12";
chr16	StringTie	exon	666905	666989	1000	+	.	gene_id "MSTRG.69165"; transcript_id "MSTRG.69165.1207"; exon_number "13";
chr16	StringTie	exon	667432	667837	1000	+	.	gene_id "MSTRG.69165"; transcript_id "MSTRG.69165.1207"; exon_number "14";
chr16	StringTie	transcript	659613	667833	1000	+	.	gene_id "MSTRG.69165"; transcript_id "MSTRG.69165.1209";
chr16	StringTie	exon	659613	659859	1000	+	.	gene_id "MSTRG.69165"; transcript_id "MSTRG.69165.1209"; exon_number "1";
chr16	StringTie	exon	660058	660161	1000	+	.	gene_id "MSTRG.69165"; transcript_id "MSTRG.69165.1209"; exon_number "2";
chr16	StringTie	exon	660612	660714	1000	+	.	gene_id "MSTRG.69165"; transcript_id "MSTRG.69165.1209"; exon_number "3";
chr16	StringTie	exon	661051	661172	1000	+	.	gene_id "MSTRG.69165"; transcript_id "MSTRG.69165.1209"; exon_number "4";
chr16	StringTie	exon	661342	661787	1000	+	.	gene_id "MSTRG.69165"; transcript_id "MSTRG.69165.1209"; exon_number "5";
chr16	StringTie	exon	661891	662059	1000	+	.	gene_id "MSTRG.69165"; transcript_id "MSTRG.69165.1209"; exon_number "6";
chr16	StringTie	exon	662220	662331	1000	+	.	gene_id "MSTRG.69165"; transcript_id "MSTRG.69165.1209"; exon_number "7";
chr16	StringTie	exon	662679	663553	1000	+	.	gene_id "MSTRG.69165"; transcript_id "MSTRG.69165.1209"; exon_number "8";
chr16	StringTie	exon	665679	665801	1000	+	.	gene_id "MSTRG.69165"; transcript_id "MSTRG.69165.1209"; exon_number "9";
chr16	StringTie	exon	665950	666124	1000	+	.	gene_id "MSTRG.69165"; transcript_id "MSTRG.69165.1209"; exon_number "10";
chr16	StringTie	exon	666220	666350	1000	+	.	gene_id "MSTRG.69165"; transcript_id "MSTRG.69165.1209"; exon_number "11";
chr16	StringTie	exon	666455	666598	1000	+	.	gene_id "MSTRG.69165"; transcript_id "MSTRG.69165.1209"; exon_number "12";
chr16	StringTie	exon	666673	666792	1000	+	.	gene_id "MSTRG.69165"; transcript_id "MSTRG.69165.1209"; exon_number "13";
chr16	StringTie	exon	666905	666989	1000	+	.	gene_id "MSTRG.69165"; transcript_id "MSTRG.69165.1209"; exon_number "14";
chr16	StringTie	exon	667432	667833	1000	+	.	gene_id "MSTRG.69165"; transcript_id "MSTRG.69165.1209"; exon_number "15";
chr16	StringTie	transcript	566914	584205	1000	+	.	gene_id "MSTRG.69165"; transcript_id "MSTRG.69165.121";
chr16	StringTie	exon	566914	567075	1000	+	.	gene_id "MSTRG.69165"; transcript_id "MSTRG.69165.121"; exon_number "1";
chr16	StringTie	exon	567496	568989	1000	+	.	gene_id "MSTRG.69165"; transcript_id "MSTRG.69165.121"; exon_number "2";
chr16	StringTie	exon	574066	574763	1000	+	.	gene_id "MSTRG.69165"; transcript_id "MSTRG.69165.121"; exon_number "3";
chr16	StringTie	exon	575839	575970	1000	+	.	gene_id "MSTRG.69165"; transcript_id "MSTRG.69165.121"; exon_number "4";
chr16	StringTie	exon	576134	578291	1000	+	.	gene_id "MSTRG.69165"; transcript_id "MSTRG.69165.121"; exon_number "5";
chr16	StringTie	exon	578379	578505	1000	+	.	gene_id "MSTRG.69165"; transcript_id "MSTRG.69165.121"; exon_number "6";
chr16	StringTie	exon	578785	578938	1000	+	.	gene_id "MSTRG.69165"; transcript_id "MSTRG.69165.121"; exon_number "7";
chr16	StringTie	exon	579069	579180	1000	+	.	gene_id "MSTRG.69165"; transcript_id "MSTRG.69165.121"; exon_number "8";
chr16	StringTie	exon	580183	580263	1000	+	.	gene_id "MSTRG.69165"; transcript_id "MSTRG.69165.121"; exon_number "9";
chr16	StringTie	exon	580858	581341	1000	+	.	gene_id "MSTRG.69165"; transcript_id "MSTRG.69165.121"; exon_number "10";
chr16	StringTie	exon	582248	582309	1000	+	.	gene_id "MSTRG.69165"; transcript_id "MSTRG.69165.121"; exon_number "11";
chr16	StringTie	exon	582883	584205	1000	+	.	gene_id "MSTRG.69165"; transcript_id "MSTRG.69165.121"; exon_number "12";
chr16	StringTie	transcript	662220	667830	1000	+	.	gene_id "MSTRG.69165"; transcript_id "MSTRG.69165.1213";
chr16	StringTie	exon	662220	662331	1000	+	.	gene_id "MSTRG.69165"; transcript_id "MSTRG.69165.1213"; exon_number "1";
chr16	StringTie	exon	663145	665801	1000	+	.	gene_id "MSTRG.69165"; transcript_id "MSTRG.69165.1213"; exon_number "2";
chr16	StringTie	exon	665950	666124	1000	+	.	gene_id "MSTRG.69165"; transcript_id "MSTRG.69165.1213"; exon_number "3";
chr16	StringTie	exon	666220	666350	1000	+	.	gene_id "MSTRG.69165"; transcript_id "MSTRG.69165.1213"; exon_number "4";
chr16	StringTie	exon	666455	666598	1000	+	.	gene_id "MSTRG.69165"; transcript_id "MSTRG.69165.1213"; exon_number "5";
chr16	StringTie	exon	666673	666792	1000	+	.	gene_id "MSTRG.69165"; transcript_id "MSTRG.69165.1213"; exon_number "6";
chr16	StringTie	exon	666905	666989	1000	+	.	gene_id "MSTRG.69165"; transcript_id "MSTRG.69165.1213"; exon_number "7";
chr16	StringTie	exon	667432	667830	1000	+	.	gene_id "MSTRG.69165"; transcript_id "MSTRG.69165.1213"; exon_number "8";
chr16	StringTie	transcript	566914	584189	1000	+	.	gene_id "MSTRG.69165"; transcript_id "MSTRG.69165.122";
chr16	StringTie	exon	566914	567075	1000	+	.	gene_id "MSTRG.69165"; transcript_id "MSTRG.69165.122"; exon_number "1";
chr16	StringTie	exon	567496	569795	1000	+	.	gene_id "MSTRG.69165"; transcript_id "MSTRG.69165.122"; exon_number "2";
chr16	StringTie	exon	574066	574763	1000	+	.	gene_id "MSTRG.69165"; transcript_id "MSTRG.69165.122"; exon_number "3";
chr16	StringTie	exon	575839	575970	1000	+	.	gene_id "MSTRG.69165"; transcript_id "MSTRG.69165.122"; exon_number "4";
chr16	StringTie	exon	576134	576254	1000	+	.	gene_id "MSTRG.69165"; transcript_id "MSTRG.69165.122"; exon_number "5";
chr16	StringTie	exon	578255	578291	1000	+	.	gene_id "MSTRG.69165"; transcript_id "MSTRG.69165.122"; exon_number "6";
chr16	StringTie	exon	578379	578505	1000	+	.	gene_id "MSTRG.69165"; transcript_id "MSTRG.69165.122"; exon_number "7";
chr16	StringTie	exon	578785	578938	1000	+	.	gene_id "MSTRG.69165"; transcript_id "MSTRG.69165.122"; exon_number "8";
chr16	StringTie	exon	579069	579180	1000	+	.	gene_id "MSTRG.69165"; transcript_id "MSTRG.69165.122"; exon_number "9";
chr16	StringTie	exon	580183	580263	1000	+	.	gene_id "MSTRG.69165"; transcript_id "MSTRG.69165.122"; exon_number "10";
chr16	StringTie	exon	580858	580972	1000	+	.	gene_id "MSTRG.69165"; transcript_id "MSTRG.69165.122"; exon_number "11";
chr16	StringTie	exon	582248	582309	1000	+	.	gene_id "MSTRG.69165"; transcript_id "MSTRG.69165.122"; exon_number "12";
chr16	StringTie	exon	582883	584189	1000	+	.	gene_id "MSTRG.69165"; transcript_id "MSTRG.69165.122"; exon_number "13";
chr16	StringTie	transcript	667980	675218	1000	+	.	gene_id "MSTRG.69165"; transcript_id "MSTRG.69165.1222";
chr16	StringTie	exon	667980	668236	1000	+	.	gene_id "MSTRG.69165"; transcript_id "MSTRG.69165.1222"; exon_number "1";
chr16	StringTie	exon	668358	668411	1000	+	.	gene_id "MSTRG.69165"; transcript_id "MSTRG.69165.1222"; exon_number "2";
chr16	StringTie	exon	668488	668569	1000	+	.	gene_id "MSTRG.69165"; transcript_id "MSTRG.69165.1222"; exon_number "3";
chr16	StringTie	exon	668656	668699	1000	+	.	gene_id "MSTRG.69165"; transcript_id "MSTRG.69165.1222"; exon_number "4";
chr16	StringTie	exon	669553	669606	1000	+	.	gene_id "MSTRG.69165"; transcript_id "MSTRG.69165.1222"; exon_number "5";
chr16	StringTie	exon	670123	670175	1000	+	.	gene_id "MSTRG.69165"; transcript_id "MSTRG.69165.1222"; exon_number "6";
chr16	StringTie	exon	670266	670357	1000	+	.	gene_id "MSTRG.69165"; transcript_id "MSTRG.69165.1222"; exon_number "7";
chr16	StringTie	exon	670456	670557	1000	+	.	gene_id "MSTRG.69165"; transcript_id "MSTRG.69165.1222"; exon_number "8";
chr16	StringTie	exon	670675	670773	1000	+	.	gene_id "MSTRG.69165"; transcript_id "MSTRG.69165.1222"; exon_number "9";
chr16	StringTie	exon	670892	671000	1000	+	.	gene_id "MSTRG.69165"; transcript_id "MSTRG.69165.1222"; exon_number "10";
chr16	StringTie	exon	671083	671203	1000	+	.	gene_id "MSTRG.69165"; transcript_id "MSTRG.69165.1222"; exon_number "11";
chr16	StringTie	exon	671697	671781	1000	+	.	gene_id "MSTRG.69165"; transcript_id "MSTRG.69165.1222"; exon_number "12";
chr16	StringTie	exon	671860	672002	1000	+	.	gene_id "MSTRG.69165"; transcript_id "MSTRG.69165.1222"; exon_number "13";
chr16	StringTie	exon	672084	672181	1000	+	.	gene_id "MSTRG.69165"; transcript_id "MSTRG.69165.1222"; exon_number "14";
chr16	StringTie	exon	672254	672384	1000	+	.	gene_id "MSTRG.69165"; transcript_id "MSTRG.69165.1222"; exon_number "15";
chr16	StringTie	exon	672489	672566	1000	+	.	gene_id "MSTRG.69165"; transcript_id "MSTRG.69165.1222"; exon_number "16";
chr16	StringTie	exon	672703	672825	1000	+	.	gene_id "MSTRG.69165"; transcript_id "MSTRG.69165.1222"; exon_number "17";
chr16	StringTie	exon	672928	673130	1000	+	.	gene_id "MSTRG.69165"; transcript_id "MSTRG.69165.1222"; exon_number "18";
chr16	StringTie	exon	673480	675218	1000	+	.	gene_id "MSTRG.69165"; transcript_id "MSTRG.69165.1222"; exon_number "19";
chr16	StringTie	transcript	667980	675169	1000	+	.	gene_id "MSTRG.69165"; transcript_id "MSTRG.69165.1223";
chr16	StringTie	exon	667980	668236	1000	+	.	gene_id "MSTRG.69165"; transcript_id "MSTRG.69165.1223"; exon_number "1";
chr16	StringTie	exon	668353	668411	1000	+	.	gene_id "MSTRG.69165"; transcript_id "MSTRG.69165.1223"; exon_number "2";
chr16	StringTie	exon	668488	668569	1000	+	.	gene_id "MSTRG.69165"; transcript_id "MSTRG.69165.1223"; exon_number "3";
chr16	StringTie	exon	668656	668699	1000	+	.	gene_id "MSTRG.69165"; transcript_id "MSTRG.69165.1223"; exon_number "4";
chr16	StringTie	exon	669553	669606	1000	+	.	gene_id "MSTRG.69165"; transcript_id "MSTRG.69165.1223"; exon_number "5";
chr16	StringTie	exon	670123	670175	1000	+	.	gene_id "MSTRG.69165"; transcript_id "MSTRG.69165.1223"; exon_number "6";
chr16	StringTie	exon	670266	670357	1000	+	.	gene_id "MSTRG.69165"; transcript_id "MSTRG.69165.1223"; exon_number "7";
chr16	StringTie	exon	670456	670557	1000	+	.	gene_id "MSTRG.69165"; transcript_id "MSTRG.69165.1223"; exon_number "8";
chr16	StringTie	exon	670675	670773	1000	+	.	gene_id "MSTRG.69165"; transcript_id "MSTRG.69165.1223"; exon_number "9";
chr16	StringTie	exon	670892	671000	1000	+	.	gene_id "MSTRG.69165"; transcript_id "MSTRG.69165.1223"; exon_number "10";
chr16	StringTie	exon	671083	671203	1000	+	.	gene_id "MSTRG.69165"; transcript_id "MSTRG.69165.1223"; exon_number "11";
chr16	StringTie	exon	671697	671781	1000	+	.	gene_id "MSTRG.69165"; transcript_id "MSTRG.69165.1223"; exon_number "12";
chr16	StringTie	exon	671860	672002	1000	+	.	gene_id "MSTRG.69165"; transcript_id "MSTRG.69165.1223"; exon_number "13";
chr16	StringTie	exon	672084	672181	1000	+	.	gene_id "MSTRG.69165"; transcript_id "MSTRG.69165.1223"; exon_number "14";
chr16	StringTie	exon	672254	672384	1000	+	.	gene_id "MSTRG.69165"; transcript_id "MSTRG.69165.1223"; exon_number "15";
chr16	StringTie	exon	672489	672566	1000	+	.	gene_id "MSTRG.69165"; transcript_id "MSTRG.69165.1223"; exon_number "16";
chr16	StringTie	exon	672703	672825	1000	+	.	gene_id "MSTRG.69165"; transcript_id "MSTRG.69165.1223"; exon_number "17";
chr16	StringTie	exon	672928	673130	1000	+	.	gene_id "MSTRG.69165"; transcript_id "MSTRG.69165.1223"; exon_number "18";
chr16	StringTie	exon	673480	675169	1000	+	.	gene_id "MSTRG.69165"; transcript_id "MSTRG.69165.1223"; exon_number "19";
chr16	StringTie	transcript	667983	675191	1000	+	.	gene_id "MSTRG.69165"; transcript_id "MSTRG.69165.1224";
chr16	StringTie	exon	667983	668236	1000	+	.	gene_id "MSTRG.69165"; transcript_id "MSTRG.69165.1224"; exon_number "1";
chr16	StringTie	exon	668353	668411	1000	+	.	gene_id "MSTRG.69165"; transcript_id "MSTRG.69165.1224"; exon_number "2";
chr16	StringTie	exon	668488	668569	1000	+	.	gene_id "MSTRG.69165"; transcript_id "MSTRG.69165.1224"; exon_number "3";
chr16	StringTie	exon	668656	668699	1000	+	.	gene_id "MSTRG.69165"; transcript_id "MSTRG.69165.1224"; exon_number "4";
chr16	StringTie	exon	669553	669606	1000	+	.	gene_id "MSTRG.69165"; transcript_id "MSTRG.69165.1224"; exon_number "5";
chr16	StringTie	exon	670123	670175	1000	+	.	gene_id "MSTRG.69165"; transcript_id "MSTRG.69165.1224"; exon_number "6";
chr16	StringTie	exon	670249	670357	1000	+	.	gene_id "MSTRG.69165"; transcript_id "MSTRG.69165.1224"; exon_number "7";
chr16	StringTie	exon	670456	670557	1000	+	.	gene_id "MSTRG.69165"; transcript_id "MSTRG.69165.1224"; exon_number "8";
chr16	StringTie	exon	670675	670773	1000	+	.	gene_id "MSTRG.69165"; transcript_id "MSTRG.69165.1224"; exon_number "9";
chr16	StringTie	exon	670892	671000	1000	+	.	gene_id "MSTRG.69165"; transcript_id "MSTRG.69165.1224"; exon_number "10";
chr16	StringTie	exon	671083	671203	1000	+	.	gene_id "MSTRG.69165"; transcript_id "MSTRG.69165.1224"; exon_number "11";
chr16	StringTie	exon	671697	671781	1000	+	.	gene_id "MSTRG.69165"; transcript_id "MSTRG.69165.1224"; exon_number "12";
chr16	StringTie	exon	671860	672002	1000	+	.	gene_id "MSTRG.69165"; transcript_id "MSTRG.69165.1224"; exon_number "13";
chr16	StringTie	exon	672084	672185	1000	+	.	gene_id "MSTRG.69165"; transcript_id "MSTRG.69165.1224"; exon_number "14";
chr16	StringTie	exon	672254	672384	1000	+	.	gene_id "MSTRG.69165"; transcript_id "MSTRG.69165.1224"; exon_number "15";
chr16	StringTie	exon	672489	672566	1000	+	.	gene_id "MSTRG.69165"; transcript_id "MSTRG.69165.1224"; exon_number "16";
chr16	StringTie	exon	672703	672825	1000	+	.	gene_id "MSTRG.69165"; transcript_id "MSTRG.69165.1224"; exon_number "17";
chr16	StringTie	exon	672928	673130	1000	+	.	gene_id "MSTRG.69165"; transcript_id "MSTRG.69165.1224"; exon_number "18";
chr16	StringTie	exon	673480	675191	1000	+	.	gene_id "MSTRG.69165"; transcript_id "MSTRG.69165.1224"; exon_number "19";
chr16	StringTie	transcript	667983	675207	1000	+	.	gene_id "MSTRG.69165"; transcript_id "MSTRG.69165.1225";
chr16	StringTie	exon	667983	668236	1000	+	.	gene_id "MSTRG.69165"; transcript_id "MSTRG.69165.1225"; exon_number "1";
chr16	StringTie	exon	668353	668411	1000	+	.	gene_id "MSTRG.69165"; transcript_id "MSTRG.69165.1225"; exon_number "2";
chr16	StringTie	exon	668488	668569	1000	+	.	gene_id "MSTRG.69165"; transcript_id "MSTRG.69165.1225"; exon_number "3";
chr16	StringTie	exon	668656	668699	1000	+	.	gene_id "MSTRG.69165"; transcript_id "MSTRG.69165.1225"; exon_number "4";
chr16	StringTie	exon	670123	670175	1000	+	.	gene_id "MSTRG.69165"; transcript_id "MSTRG.69165.1225"; exon_number "5";
chr16	StringTie	exon	670249	670357	1000	+	.	gene_id "MSTRG.69165"; transcript_id "MSTRG.69165.1225"; exon_number "6";
chr16	StringTie	exon	670456	670557	1000	+	.	gene_id "MSTRG.69165"; transcript_id "MSTRG.69165.1225"; exon_number "7";
chr16	StringTie	exon	670675	670773	1000	+	.	gene_id "MSTRG.69165"; transcript_id "MSTRG.69165.1225"; exon_number "8";
chr16	StringTie	exon	670892	671000	1000	+	.	gene_id "MSTRG.69165"; transcript_id "MSTRG.69165.1225"; exon_number "9";
chr16	StringTie	exon	671083	671203	1000	+	.	gene_id "MSTRG.69165"; transcript_id "MSTRG.69165.1225"; exon_number "10";
chr16	StringTie	exon	671697	671781	1000	+	.	gene_id "MSTRG.69165"; transcript_id "MSTRG.69165.1225"; exon_number "11";
chr16	StringTie	exon	671860	672002	1000	+	.	gene_id "MSTRG.69165"; transcript_id "MSTRG.69165.1225"; exon_number "12";
chr16	StringTie	exon	672084	672185	1000	+	.	gene_id "MSTRG.69165"; transcript_id "MSTRG.69165.1225"; exon_number "13";
chr16	StringTie	exon	672254	672384	1000	+	.	gene_id "MSTRG.69165"; transcript_id "MSTRG.69165.1225"; exon_number "14";
chr16	StringTie	exon	672489	672566	1000	+	.	gene_id "MSTRG.69165"; transcript_id "MSTRG.69165.1225"; exon_number "15";
chr16	StringTie	exon	672703	672825	1000	+	.	gene_id "MSTRG.69165"; transcript_id "MSTRG.69165.1225"; exon_number "16";
chr16	StringTie	exon	672928	673130	1000	+	.	gene_id "MSTRG.69165"; transcript_id "MSTRG.69165.1225"; exon_number "17";
chr16	StringTie	exon	673480	675207	1000	+	.	gene_id "MSTRG.69165"; transcript_id "MSTRG.69165.1225"; exon_number "18";
chr16	StringTie	transcript	667984	675254	1000	+	.	gene_id "MSTRG.69165"; transcript_id "MSTRG.69165.1226";
chr16	StringTie	exon	667984	668236	1000	+	.	gene_id "MSTRG.69165"; transcript_id "MSTRG.69165.1226"; exon_number "1";
chr16	StringTie	exon	668353	668411	1000	+	.	gene_id "MSTRG.69165"; transcript_id "MSTRG.69165.1226"; exon_number "2";
chr16	StringTie	exon	668488	668569	1000	+	.	gene_id "MSTRG.69165"; transcript_id "MSTRG.69165.1226"; exon_number "3";
chr16	StringTie	exon	668656	668699	1000	+	.	gene_id "MSTRG.69165"; transcript_id "MSTRG.69165.1226"; exon_number "4";
chr16	StringTie	exon	670123	670175	1000	+	.	gene_id "MSTRG.69165"; transcript_id "MSTRG.69165.1226"; exon_number "5";
chr16	StringTie	exon	670249	670357	1000	+	.	gene_id "MSTRG.69165"; transcript_id "MSTRG.69165.1226"; exon_number "6";
chr16	StringTie	exon	670456	670557	1000	+	.	gene_id "MSTRG.69165"; transcript_id "MSTRG.69165.1226"; exon_number "7";
chr16	StringTie	exon	670675	670773	1000	+	.	gene_id "MSTRG.69165"; transcript_id "MSTRG.69165.1226"; exon_number "8";
chr16	StringTie	exon	670889	671000	1000	+	.	gene_id "MSTRG.69165"; transcript_id "MSTRG.69165.1226"; exon_number "9";
chr16	StringTie	exon	671083	671203	1000	+	.	gene_id "MSTRG.69165"; transcript_id "MSTRG.69165.1226"; exon_number "10";
chr16	StringTie	exon	671697	671781	1000	+	.	gene_id "MSTRG.69165"; transcript_id "MSTRG.69165.1226"; exon_number "11";
chr16	StringTie	exon	671860	672002	1000	+	.	gene_id "MSTRG.69165"; transcript_id "MSTRG.69165.1226"; exon_number "12";
chr16	StringTie	exon	672084	672181	1000	+	.	gene_id "MSTRG.69165"; transcript_id "MSTRG.69165.1226"; exon_number "13";
chr16	StringTie	exon	672254	672384	1000	+	.	gene_id "MSTRG.69165"; transcript_id "MSTRG.69165.1226"; exon_number "14";
chr16	StringTie	exon	672489	672566	1000	+	.	gene_id "MSTRG.69165"; transcript_id "MSTRG.69165.1226"; exon_number "15";
chr16	StringTie	exon	672703	672825	1000	+	.	gene_id "MSTRG.69165"; transcript_id "MSTRG.69165.1226"; exon_number "16";
chr16	StringTie	exon	672928	673130	1000	+	.	gene_id "MSTRG.69165"; transcript_id "MSTRG.69165.1226"; exon_number "17";
chr16	StringTie	exon	673480	675254	1000	+	.	gene_id "MSTRG.69165"; transcript_id "MSTRG.69165.1226"; exon_number "18";
chr16	StringTie	transcript	667984	675643	1000	+	.	gene_id "MSTRG.69165"; transcript_id "MSTRG.69165.1227";
chr16	StringTie	exon	667984	668236	1000	+	.	gene_id "MSTRG.69165"; transcript_id "MSTRG.69165.1227"; exon_number "1";
chr16	StringTie	exon	668353	668411	1000	+	.	gene_id "MSTRG.69165"; transcript_id "MSTRG.69165.1227"; exon_number "2";
chr16	StringTie	exon	668488	668569	1000	+	.	gene_id "MSTRG.69165"; transcript_id "MSTRG.69165.1227"; exon_number "3";
chr16	StringTie	exon	668656	668699	1000	+	.	gene_id "MSTRG.69165"; transcript_id "MSTRG.69165.1227"; exon_number "4";
chr16	StringTie	exon	669553	669606	1000	+	.	gene_id "MSTRG.69165"; transcript_id "MSTRG.69165.1227"; exon_number "5";
chr16	StringTie	exon	670123	670175	1000	+	.	gene_id "MSTRG.69165"; transcript_id "MSTRG.69165.1227"; exon_number "6";
chr16	StringTie	exon	670249	670357	1000	+	.	gene_id "MSTRG.69165"; transcript_id "MSTRG.69165.1227"; exon_number "7";
chr16	StringTie	exon	670456	670557	1000	+	.	gene_id "MSTRG.69165"; transcript_id "MSTRG.69165.1227"; exon_number "8";
chr16	StringTie	exon	670892	671000	1000	+	.	gene_id "MSTRG.69165"; transcript_id "MSTRG.69165.1227"; exon_number "9";
chr16	StringTie	exon	671083	671203	1000	+	.	gene_id "MSTRG.69165"; transcript_id "MSTRG.69165.1227"; exon_number "10";
chr16	StringTie	exon	671697	671781	1000	+	.	gene_id "MSTRG.69165"; transcript_id "MSTRG.69165.1227"; exon_number "11";
chr16	StringTie	exon	671860	672002	1000	+	.	gene_id "MSTRG.69165"; transcript_id "MSTRG.69165.1227"; exon_number "12";
chr16	StringTie	exon	672084	672181	1000	+	.	gene_id "MSTRG.69165"; transcript_id "MSTRG.69165.1227"; exon_number "13";
chr16	StringTie	exon	672254	672384	1000	+	.	gene_id "MSTRG.69165"; transcript_id "MSTRG.69165.1227"; exon_number "14";
chr16	StringTie	exon	672489	672566	1000	+	.	gene_id "MSTRG.69165"; transcript_id "MSTRG.69165.1227"; exon_number "15";
chr16	StringTie	exon	672703	672825	1000	+	.	gene_id "MSTRG.69165"; transcript_id "MSTRG.69165.1227"; exon_number "16";
chr16	StringTie	exon	672928	673130	1000	+	.	gene_id "MSTRG.69165"; transcript_id "MSTRG.69165.1227"; exon_number "17";
chr16	StringTie	exon	673480	675643	1000	+	.	gene_id "MSTRG.69165"; transcript_id "MSTRG.69165.1227"; exon_number "18";
chr16	StringTie	transcript	667986	678268	1000	+	.	gene_id "MSTRG.69165"; transcript_id "MSTRG.69165.1228";
chr16	StringTie	exon	667986	668236	1000	+	.	gene_id "MSTRG.69165"; transcript_id "MSTRG.69165.1228"; exon_number "1";
chr16	StringTie	exon	668358	668411	1000	+	.	gene_id "MSTRG.69165"; transcript_id "MSTRG.69165.1228"; exon_number "2";
chr16	StringTie	exon	668488	668569	1000	+	.	gene_id "MSTRG.69165"; transcript_id "MSTRG.69165.1228"; exon_number "3";
chr16	StringTie	exon	668656	668699	1000	+	.	gene_id "MSTRG.69165"; transcript_id "MSTRG.69165.1228"; exon_number "4";
chr16	StringTie	exon	669553	669606	1000	+	.	gene_id "MSTRG.69165"; transcript_id "MSTRG.69165.1228"; exon_number "5";
chr16	StringTie	exon	670123	670175	1000	+	.	gene_id "MSTRG.69165"; transcript_id "MSTRG.69165.1228"; exon_number "6";
chr16	StringTie	exon	670249	670357	1000	+	.	gene_id "MSTRG.69165"; transcript_id "MSTRG.69165.1228"; exon_number "7";
chr16	StringTie	exon	670456	670557	1000	+	.	gene_id "MSTRG.69165"; transcript_id "MSTRG.69165.1228"; exon_number "8";
chr16	StringTie	exon	670774	671000	1000	+	.	gene_id "MSTRG.69165"; transcript_id "MSTRG.69165.1228"; exon_number "9";
chr16	StringTie	exon	671083	671203	1000	+	.	gene_id "MSTRG.69165"; transcript_id "MSTRG.69165.1228"; exon_number "10";
chr16	StringTie	exon	671697	671781	1000	+	.	gene_id "MSTRG.69165"; transcript_id "MSTRG.69165.1228"; exon_number "11";
chr16	StringTie	exon	671860	672002	1000	+	.	gene_id "MSTRG.69165"; transcript_id "MSTRG.69165.1228"; exon_number "12";
chr16	StringTie	exon	672084	672181	1000	+	.	gene_id "MSTRG.69165"; transcript_id "MSTRG.69165.1228"; exon_number "13";
chr16	StringTie	exon	672254	672384	1000	+	.	gene_id "MSTRG.69165"; transcript_id "MSTRG.69165.1228"; exon_number "14";
chr16	StringTie	exon	672489	672566	1000	+	.	gene_id "MSTRG.69165"; transcript_id "MSTRG.69165.1228"; exon_number "15";
chr16	StringTie	exon	672703	672825	1000	+	.	gene_id "MSTRG.69165"; transcript_id "MSTRG.69165.1228"; exon_number "16";
chr16	StringTie	exon	672928	673130	1000	+	.	gene_id "MSTRG.69165"; transcript_id "MSTRG.69165.1228"; exon_number "17";
chr16	StringTie	exon	673480	676497	1000	+	.	gene_id "MSTRG.69165"; transcript_id "MSTRG.69165.1228"; exon_number "18";
chr16	StringTie	exon	676672	677119	1000	+	.	gene_id "MSTRG.69165"; transcript_id "MSTRG.69165.1228"; exon_number "19";
chr16	StringTie	exon	677276	677388	1000	+	.	gene_id "MSTRG.69165"; transcript_id "MSTRG.69165.1228"; exon_number "20";
chr16	StringTie	exon	677459	677699	1000	+	.	gene_id "MSTRG.69165"; transcript_id "MSTRG.69165.1228"; exon_number "21";
chr16	StringTie	exon	677781	678268	1000	+	.	gene_id "MSTRG.69165"; transcript_id "MSTRG.69165.1228"; exon_number "22";
chr16	StringTie	transcript	667989	674254	1000	+	.	gene_id "MSTRG.69165"; transcript_id "MSTRG.69165.1229";
chr16	StringTie	exon	667989	668154	1000	+	.	gene_id "MSTRG.69165"; transcript_id "MSTRG.69165.1229"; exon_number "1";
chr16	StringTie	exon	668353	668411	1000	+	.	gene_id "MSTRG.69165"; transcript_id "MSTRG.69165.1229"; exon_number "2";
chr16	StringTie	exon	668488	668569	1000	+	.	gene_id "MSTRG.69165"; transcript_id "MSTRG.69165.1229"; exon_number "3";
chr16	StringTie	exon	668656	668699	1000	+	.	gene_id "MSTRG.69165"; transcript_id "MSTRG.69165.1229"; exon_number "4";
chr16	StringTie	exon	669553	669606	1000	+	.	gene_id "MSTRG.69165"; transcript_id "MSTRG.69165.1229"; exon_number "5";
chr16	StringTie	exon	670123	670175	1000	+	.	gene_id "MSTRG.69165"; transcript_id "MSTRG.69165.1229"; exon_number "6";
chr16	StringTie	exon	670249	670357	1000	+	.	gene_id "MSTRG.69165"; transcript_id "MSTRG.69165.1229"; exon_number "7";
chr16	StringTie	exon	670456	670557	1000	+	.	gene_id "MSTRG.69165"; transcript_id "MSTRG.69165.1229"; exon_number "8";
chr16	StringTie	exon	670675	670773	1000	+	.	gene_id "MSTRG.69165"; transcript_id "MSTRG.69165.1229"; exon_number "9";
chr16	StringTie	exon	670889	671203	1000	+	.	gene_id "MSTRG.69165"; transcript_id "MSTRG.69165.1229"; exon_number "10";
chr16	StringTie	exon	671697	671781	1000	+	.	gene_id "MSTRG.69165"; transcript_id "MSTRG.69165.1229"; exon_number "11";
chr16	StringTie	exon	671860	672002	1000	+	.	gene_id "MSTRG.69165"; transcript_id "MSTRG.69165.1229"; exon_number "12";
chr16	StringTie	exon	672084	672181	1000	+	.	gene_id "MSTRG.69165"; transcript_id "MSTRG.69165.1229"; exon_number "13";
chr16	StringTie	exon	672254	672384	1000	+	.	gene_id "MSTRG.69165"; transcript_id "MSTRG.69165.1229"; exon_number "14";
chr16	StringTie	exon	672489	672566	1000	+	.	gene_id "MSTRG.69165"; transcript_id "MSTRG.69165.1229"; exon_number "15";
chr16	StringTie	exon	672703	672825	1000	+	.	gene_id "MSTRG.69165"; transcript_id "MSTRG.69165.1229"; exon_number "16";
chr16	StringTie	exon	672928	673130	1000	+	.	gene_id "MSTRG.69165"; transcript_id "MSTRG.69165.1229"; exon_number "17";
chr16	StringTie	exon	673480	674254	1000	+	.	gene_id "MSTRG.69165"; transcript_id "MSTRG.69165.1229"; exon_number "18";
chr16	StringTie	transcript	566914	584212	1000	+	.	gene_id "MSTRG.69165"; transcript_id "MSTRG.69165.123";
chr16	StringTie	exon	566914	567075	1000	+	.	gene_id "MSTRG.69165"; transcript_id "MSTRG.69165.123"; exon_number "1";
chr16	StringTie	exon	567496	569795	1000	+	.	gene_id "MSTRG.69165"; transcript_id "MSTRG.69165.123"; exon_number "2";
chr16	StringTie	exon	574066	574438	1000	+	.	gene_id "MSTRG.69165"; transcript_id "MSTRG.69165.123"; exon_number "3";
chr16	StringTie	exon	574608	574763	1000	+	.	gene_id "MSTRG.69165"; transcript_id "MSTRG.69165.123"; exon_number "4";
chr16	StringTie	exon	575839	576002	1000	+	.	gene_id "MSTRG.69165"; transcript_id "MSTRG.69165.123"; exon_number "5";
chr16	StringTie	exon	576134	576254	1000	+	.	gene_id "MSTRG.69165"; transcript_id "MSTRG.69165.123"; exon_number "6";
chr16	StringTie	exon	578379	578505	1000	+	.	gene_id "MSTRG.69165"; transcript_id "MSTRG.69165.123"; exon_number "7";
chr16	StringTie	exon	578785	578938	1000	+	.	gene_id "MSTRG.69165"; transcript_id "MSTRG.69165.123"; exon_number "8";
chr16	StringTie	exon	579069	579180	1000	+	.	gene_id "MSTRG.69165"; transcript_id "MSTRG.69165.123"; exon_number "9";
chr16	StringTie	exon	580183	580263	1000	+	.	gene_id "MSTRG.69165"; transcript_id "MSTRG.69165.123"; exon_number "10";
chr16	StringTie	exon	580858	580972	1000	+	.	gene_id "MSTRG.69165"; transcript_id "MSTRG.69165.123"; exon_number "11";
chr16	StringTie	exon	581199	581341	1000	+	.	gene_id "MSTRG.69165"; transcript_id "MSTRG.69165.123"; exon_number "12";
chr16	StringTie	exon	582248	582309	1000	+	.	gene_id "MSTRG.69165"; transcript_id "MSTRG.69165.123"; exon_number "13";
chr16	StringTie	exon	582883	584212	1000	+	.	gene_id "MSTRG.69165"; transcript_id "MSTRG.69165.123"; exon_number "14";
chr16	StringTie	transcript	667992	675215	1000	+	.	gene_id "MSTRG.69165"; transcript_id "MSTRG.69165.1230";
chr16	StringTie	exon	667992	668154	1000	+	.	gene_id "MSTRG.69165"; transcript_id "MSTRG.69165.1230"; exon_number "1";
chr16	StringTie	exon	668353	668411	1000	+	.	gene_id "MSTRG.69165"; transcript_id "MSTRG.69165.1230"; exon_number "2";
chr16	StringTie	exon	668488	668569	1000	+	.	gene_id "MSTRG.69165"; transcript_id "MSTRG.69165.1230"; exon_number "3";
chr16	StringTie	exon	668656	668699	1000	+	.	gene_id "MSTRG.69165"; transcript_id "MSTRG.69165.1230"; exon_number "4";
chr16	StringTie	exon	669553	669606	1000	+	.	gene_id "MSTRG.69165"; transcript_id "MSTRG.69165.1230"; exon_number "5";
chr16	StringTie	exon	670123	670175	1000	+	.	gene_id "MSTRG.69165"; transcript_id "MSTRG.69165.1230"; exon_number "6";
chr16	StringTie	exon	670249	670357	1000	+	.	gene_id "MSTRG.69165"; transcript_id "MSTRG.69165.1230"; exon_number "7";
chr16	StringTie	exon	670456	670557	1000	+	.	gene_id "MSTRG.69165"; transcript_id "MSTRG.69165.1230"; exon_number "8";
chr16	StringTie	exon	670675	670773	1000	+	.	gene_id "MSTRG.69165"; transcript_id "MSTRG.69165.1230"; exon_number "9";
chr16	StringTie	exon	670892	671000	1000	+	.	gene_id "MSTRG.69165"; transcript_id "MSTRG.69165.1230"; exon_number "10";
chr16	StringTie	exon	671083	671203	1000	+	.	gene_id "MSTRG.69165"; transcript_id "MSTRG.69165.1230"; exon_number "11";
chr16	StringTie	exon	671697	671781	1000	+	.	gene_id "MSTRG.69165"; transcript_id "MSTRG.69165.1230"; exon_number "12";
chr16	StringTie	exon	671860	672002	1000	+	.	gene_id "MSTRG.69165"; transcript_id "MSTRG.69165.1230"; exon_number "13";
chr16	StringTie	exon	672084	672181	1000	+	.	gene_id "MSTRG.69165"; transcript_id "MSTRG.69165.1230"; exon_number "14";
chr16	StringTie	exon	672254	672384	1000	+	.	gene_id "MSTRG.69165"; transcript_id "MSTRG.69165.1230"; exon_number "15";
chr16	StringTie	exon	672489	672566	1000	+	.	gene_id "MSTRG.69165"; transcript_id "MSTRG.69165.1230"; exon_number "16";
chr16	StringTie	exon	672703	672825	1000	+	.	gene_id "MSTRG.69165"; transcript_id "MSTRG.69165.1230"; exon_number "17";
chr16	StringTie	exon	672928	673130	1000	+	.	gene_id "MSTRG.69165"; transcript_id "MSTRG.69165.1230"; exon_number "18";
chr16	StringTie	exon	673480	675215	1000	+	.	gene_id "MSTRG.69165"; transcript_id "MSTRG.69165.1230"; exon_number "19";
chr16	StringTie	transcript	667995	675267	1000	+	.	gene_id "MSTRG.69165"; transcript_id "MSTRG.69165.1231";
chr16	StringTie	exon	667995	668154	1000	+	.	gene_id "MSTRG.69165"; transcript_id "MSTRG.69165.1231"; exon_number "1";
chr16	StringTie	exon	668358	668411	1000	+	.	gene_id "MSTRG.69165"; transcript_id "MSTRG.69165.1231"; exon_number "2";
chr16	StringTie	exon	668488	668569	1000	+	.	gene_id "MSTRG.69165"; transcript_id "MSTRG.69165.1231"; exon_number "3";
chr16	StringTie	exon	668656	668699	1000	+	.	gene_id "MSTRG.69165"; transcript_id "MSTRG.69165.1231"; exon_number "4";
chr16	StringTie	exon	669553	669606	1000	+	.	gene_id "MSTRG.69165"; transcript_id "MSTRG.69165.1231"; exon_number "5";
chr16	StringTie	exon	670123	670175	1000	+	.	gene_id "MSTRG.69165"; transcript_id "MSTRG.69165.1231"; exon_number "6";
chr16	StringTie	exon	670249	670357	1000	+	.	gene_id "MSTRG.69165"; transcript_id "MSTRG.69165.1231"; exon_number "7";
chr16	StringTie	exon	670456	670557	1000	+	.	gene_id "MSTRG.69165"; transcript_id "MSTRG.69165.1231"; exon_number "8";
chr16	StringTie	exon	670675	670773	1000	+	.	gene_id "MSTRG.69165"; transcript_id "MSTRG.69165.1231"; exon_number "9";
chr16	StringTie	exon	670892	671000	1000	+	.	gene_id "MSTRG.69165"; transcript_id "MSTRG.69165.1231"; exon_number "10";
chr16	StringTie	exon	671083	671203	1000	+	.	gene_id "MSTRG.69165"; transcript_id "MSTRG.69165.1231"; exon_number "11";
chr16	StringTie	exon	671697	671781	1000	+	.	gene_id "MSTRG.69165"; transcript_id "MSTRG.69165.1231"; exon_number "12";
chr16	StringTie	exon	671860	672002	1000	+	.	gene_id "MSTRG.69165"; transcript_id "MSTRG.69165.1231"; exon_number "13";
chr16	StringTie	exon	672084	672181	1000	+	.	gene_id "MSTRG.69165"; transcript_id "MSTRG.69165.1231"; exon_number "14";
chr16	StringTie	exon	672254	672384	1000	+	.	gene_id "MSTRG.69165"; transcript_id "MSTRG.69165.1231"; exon_number "15";
chr16	StringTie	exon	672489	672566	1000	+	.	gene_id "MSTRG.69165"; transcript_id "MSTRG.69165.1231"; exon_number "16";
chr16	StringTie	exon	672703	672825	1000	+	.	gene_id "MSTRG.69165"; transcript_id "MSTRG.69165.1231"; exon_number "17";
chr16	StringTie	exon	672928	673130	1000	+	.	gene_id "MSTRG.69165"; transcript_id "MSTRG.69165.1231"; exon_number "18";
chr16	StringTie	exon	673480	675267	1000	+	.	gene_id "MSTRG.69165"; transcript_id "MSTRG.69165.1231"; exon_number "19";
chr16	StringTie	transcript	667995	674503	1000	+	.	gene_id "MSTRG.69165"; transcript_id "MSTRG.69165.1232";
chr16	StringTie	exon	667995	668236	1000	+	.	gene_id "MSTRG.69165"; transcript_id "MSTRG.69165.1232"; exon_number "1";
chr16	StringTie	exon	668353	668411	1000	+	.	gene_id "MSTRG.69165"; transcript_id "MSTRG.69165.1232"; exon_number "2";
chr16	StringTie	exon	668488	668569	1000	+	.	gene_id "MSTRG.69165"; transcript_id "MSTRG.69165.1232"; exon_number "3";
chr16	StringTie	exon	668656	668699	1000	+	.	gene_id "MSTRG.69165"; transcript_id "MSTRG.69165.1232"; exon_number "4";
chr16	StringTie	exon	669553	669606	1000	+	.	gene_id "MSTRG.69165"; transcript_id "MSTRG.69165.1232"; exon_number "5";
chr16	StringTie	exon	670123	670175	1000	+	.	gene_id "MSTRG.69165"; transcript_id "MSTRG.69165.1232"; exon_number "6";
chr16	StringTie	exon	670249	670357	1000	+	.	gene_id "MSTRG.69165"; transcript_id "MSTRG.69165.1232"; exon_number "7";
chr16	StringTie	exon	670456	670557	1000	+	.	gene_id "MSTRG.69165"; transcript_id "MSTRG.69165.1232"; exon_number "8";
chr16	StringTie	exon	670675	670773	1000	+	.	gene_id "MSTRG.69165"; transcript_id "MSTRG.69165.1232"; exon_number "9";
chr16	StringTie	exon	670925	671203	1000	+	.	gene_id "MSTRG.69165"; transcript_id "MSTRG.69165.1232"; exon_number "10";
chr16	StringTie	exon	671697	671781	1000	+	.	gene_id "MSTRG.69165"; transcript_id "MSTRG.69165.1232"; exon_number "11";
chr16	StringTie	exon	671860	672002	1000	+	.	gene_id "MSTRG.69165"; transcript_id "MSTRG.69165.1232"; exon_number "12";
chr16	StringTie	exon	672084	672181	1000	+	.	gene_id "MSTRG.69165"; transcript_id "MSTRG.69165.1232"; exon_number "13";
chr16	StringTie	exon	672254	672384	1000	+	.	gene_id "MSTRG.69165"; transcript_id "MSTRG.69165.1232"; exon_number "14";
chr16	StringTie	exon	672489	672566	1000	+	.	gene_id "MSTRG.69165"; transcript_id "MSTRG.69165.1232"; exon_number "15";
chr16	StringTie	exon	672703	672825	1000	+	.	gene_id "MSTRG.69165"; transcript_id "MSTRG.69165.1232"; exon_number "16";
chr16	StringTie	exon	672928	673130	1000	+	.	gene_id "MSTRG.69165"; transcript_id "MSTRG.69165.1232"; exon_number "17";
chr16	StringTie	exon	673480	674503	1000	+	.	gene_id "MSTRG.69165"; transcript_id "MSTRG.69165.1232"; exon_number "18";
chr16	StringTie	transcript	667995	678267	1000	+	.	gene_id "MSTRG.69165"; transcript_id "MSTRG.69165.1233";
chr16	StringTie	exon	667995	668236	1000	+	.	gene_id "MSTRG.69165"; transcript_id "MSTRG.69165.1233"; exon_number "1";
chr16	StringTie	exon	668358	668411	1000	+	.	gene_id "MSTRG.69165"; transcript_id "MSTRG.69165.1233"; exon_number "2";
chr16	StringTie	exon	668488	668569	1000	+	.	gene_id "MSTRG.69165"; transcript_id "MSTRG.69165.1233"; exon_number "3";
chr16	StringTie	exon	668656	668699	1000	+	.	gene_id "MSTRG.69165"; transcript_id "MSTRG.69165.1233"; exon_number "4";
chr16	StringTie	exon	669553	669606	1000	+	.	gene_id "MSTRG.69165"; transcript_id "MSTRG.69165.1233"; exon_number "5";
chr16	StringTie	exon	670123	670175	1000	+	.	gene_id "MSTRG.69165"; transcript_id "MSTRG.69165.1233"; exon_number "6";
chr16	StringTie	exon	670249	670357	1000	+	.	gene_id "MSTRG.69165"; transcript_id "MSTRG.69165.1233"; exon_number "7";
chr16	StringTie	exon	670456	670557	1000	+	.	gene_id "MSTRG.69165"; transcript_id "MSTRG.69165.1233"; exon_number "8";
chr16	StringTie	exon	670696	670773	1000	+	.	gene_id "MSTRG.69165"; transcript_id "MSTRG.69165.1233"; exon_number "9";
chr16	StringTie	exon	670892	671203	1000	+	.	gene_id "MSTRG.69165"; transcript_id "MSTRG.69165.1233"; exon_number "10";
chr16	StringTie	exon	671697	671781	1000	+	.	gene_id "MSTRG.69165"; transcript_id "MSTRG.69165.1233"; exon_number "11";
chr16	StringTie	exon	671860	672002	1000	+	.	gene_id "MSTRG.69165"; transcript_id "MSTRG.69165.1233"; exon_number "12";
chr16	StringTie	exon	672084	672181	1000	+	.	gene_id "MSTRG.69165"; transcript_id "MSTRG.69165.1233"; exon_number "13";
chr16	StringTie	exon	672254	672384	1000	+	.	gene_id "MSTRG.69165"; transcript_id "MSTRG.69165.1233"; exon_number "14";
chr16	StringTie	exon	672489	672566	1000	+	.	gene_id "MSTRG.69165"; transcript_id "MSTRG.69165.1233"; exon_number "15";
chr16	StringTie	exon	672703	672825	1000	+	.	gene_id "MSTRG.69165"; transcript_id "MSTRG.69165.1233"; exon_number "16";
chr16	StringTie	exon	672928	673130	1000	+	.	gene_id "MSTRG.69165"; transcript_id "MSTRG.69165.1233"; exon_number "17";
chr16	StringTie	exon	673480	676497	1000	+	.	gene_id "MSTRG.69165"; transcript_id "MSTRG.69165.1233"; exon_number "18";
chr16	StringTie	exon	676672	676896	1000	+	.	gene_id "MSTRG.69165"; transcript_id "MSTRG.69165.1233"; exon_number "19";
chr16	StringTie	exon	676971	677119	1000	+	.	gene_id "MSTRG.69165"; transcript_id "MSTRG.69165.1233"; exon_number "20";
chr16	StringTie	exon	677276	677388	1000	+	.	gene_id "MSTRG.69165"; transcript_id "MSTRG.69165.1233"; exon_number "21";
chr16	StringTie	exon	677459	677559	1000	+	.	gene_id "MSTRG.69165"; transcript_id "MSTRG.69165.1233"; exon_number "22";
chr16	StringTie	exon	677639	677699	1000	+	.	gene_id "MSTRG.69165"; transcript_id "MSTRG.69165.1233"; exon_number "23";
chr16	StringTie	exon	677781	678267	1000	+	.	gene_id "MSTRG.69165"; transcript_id "MSTRG.69165.1233"; exon_number "24";
chr16	StringTie	transcript	667995	674559	1000	+	.	gene_id "MSTRG.69165"; transcript_id "MSTRG.69165.1234";
chr16	StringTie	exon	667995	668154	1000	+	.	gene_id "MSTRG.69165"; transcript_id "MSTRG.69165.1234"; exon_number "1";
chr16	StringTie	exon	668358	668411	1000	+	.	gene_id "MSTRG.69165"; transcript_id "MSTRG.69165.1234"; exon_number "2";
chr16	StringTie	exon	668488	668569	1000	+	.	gene_id "MSTRG.69165"; transcript_id "MSTRG.69165.1234"; exon_number "3";
chr16	StringTie	exon	668656	668699	1000	+	.	gene_id "MSTRG.69165"; transcript_id "MSTRG.69165.1234"; exon_number "4";
chr16	StringTie	exon	669553	669606	1000	+	.	gene_id "MSTRG.69165"; transcript_id "MSTRG.69165.1234"; exon_number "5";
chr16	StringTie	exon	670123	670175	1000	+	.	gene_id "MSTRG.69165"; transcript_id "MSTRG.69165.1234"; exon_number "6";
chr16	StringTie	exon	670249	670357	1000	+	.	gene_id "MSTRG.69165"; transcript_id "MSTRG.69165.1234"; exon_number "7";
chr16	StringTie	exon	670456	670557	1000	+	.	gene_id "MSTRG.69165"; transcript_id "MSTRG.69165.1234"; exon_number "8";
chr16	StringTie	exon	670675	670773	1000	+	.	gene_id "MSTRG.69165"; transcript_id "MSTRG.69165.1234"; exon_number "9";
chr16	StringTie	exon	670889	671203	1000	+	.	gene_id "MSTRG.69165"; transcript_id "MSTRG.69165.1234"; exon_number "10";
chr16	StringTie	exon	671697	671781	1000	+	.	gene_id "MSTRG.69165"; transcript_id "MSTRG.69165.1234"; exon_number "11";
chr16	StringTie	exon	671860	672002	1000	+	.	gene_id "MSTRG.69165"; transcript_id "MSTRG.69165.1234"; exon_number "12";
chr16	StringTie	exon	672084	672181	1000	+	.	gene_id "MSTRG.69165"; transcript_id "MSTRG.69165.1234"; exon_number "13";
chr16	StringTie	exon	672254	672384	1000	+	.	gene_id "MSTRG.69165"; transcript_id "MSTRG.69165.1234"; exon_number "14";
chr16	StringTie	exon	672489	672566	1000	+	.	gene_id "MSTRG.69165"; transcript_id "MSTRG.69165.1234"; exon_number "15";
chr16	StringTie	exon	672703	672825	1000	+	.	gene_id "MSTRG.69165"; transcript_id "MSTRG.69165.1234"; exon_number "16";
chr16	StringTie	exon	672928	673130	1000	+	.	gene_id "MSTRG.69165"; transcript_id "MSTRG.69165.1234"; exon_number "17";
chr16	StringTie	exon	673480	674559	1000	+	.	gene_id "MSTRG.69165"; transcript_id "MSTRG.69165.1234"; exon_number "18";
chr16	StringTie	transcript	667995	675633	1000	+	.	gene_id "MSTRG.69165"; transcript_id "MSTRG.69165.1235";
chr16	StringTie	exon	667995	668154	1000	+	.	gene_id "MSTRG.69165"; transcript_id "MSTRG.69165.1235"; exon_number "1";
chr16	StringTie	exon	668353	668411	1000	+	.	gene_id "MSTRG.69165"; transcript_id "MSTRG.69165.1235"; exon_number "2";
chr16	StringTie	exon	668488	668569	1000	+	.	gene_id "MSTRG.69165"; transcript_id "MSTRG.69165.1235"; exon_number "3";
chr16	StringTie	exon	668656	668699	1000	+	.	gene_id "MSTRG.69165"; transcript_id "MSTRG.69165.1235"; exon_number "4";
chr16	StringTie	exon	669553	669606	1000	+	.	gene_id "MSTRG.69165"; transcript_id "MSTRG.69165.1235"; exon_number "5";
chr16	StringTie	exon	670123	670175	1000	+	.	gene_id "MSTRG.69165"; transcript_id "MSTRG.69165.1235"; exon_number "6";
chr16	StringTie	exon	670249	670357	1000	+	.	gene_id "MSTRG.69165"; transcript_id "MSTRG.69165.1235"; exon_number "7";
chr16	StringTie	exon	670456	670557	1000	+	.	gene_id "MSTRG.69165"; transcript_id "MSTRG.69165.1235"; exon_number "8";
chr16	StringTie	exon	670774	671203	1000	+	.	gene_id "MSTRG.69165"; transcript_id "MSTRG.69165.1235"; exon_number "9";
chr16	StringTie	exon	671697	671781	1000	+	.	gene_id "MSTRG.69165"; transcript_id "MSTRG.69165.1235"; exon_number "10";
chr16	StringTie	exon	671860	672002	1000	+	.	gene_id "MSTRG.69165"; transcript_id "MSTRG.69165.1235"; exon_number "11";
chr16	StringTie	exon	672084	672181	1000	+	.	gene_id "MSTRG.69165"; transcript_id "MSTRG.69165.1235"; exon_number "12";
chr16	StringTie	exon	672254	672384	1000	+	.	gene_id "MSTRG.69165"; transcript_id "MSTRG.69165.1235"; exon_number "13";
chr16	StringTie	exon	672489	672566	1000	+	.	gene_id "MSTRG.69165"; transcript_id "MSTRG.69165.1235"; exon_number "14";
chr16	StringTie	exon	672703	672825	1000	+	.	gene_id "MSTRG.69165"; transcript_id "MSTRG.69165.1235"; exon_number "15";
chr16	StringTie	exon	672928	673130	1000	+	.	gene_id "MSTRG.69165"; transcript_id "MSTRG.69165.1235"; exon_number "16";
chr16	StringTie	exon	673480	675633	1000	+	.	gene_id "MSTRG.69165"; transcript_id "MSTRG.69165.1235"; exon_number "17";
chr16	StringTie	transcript	667995	674539	1000	+	.	gene_id "MSTRG.69165"; transcript_id "MSTRG.69165.1236";
chr16	StringTie	exon	667995	668236	1000	+	.	gene_id "MSTRG.69165"; transcript_id "MSTRG.69165.1236"; exon_number "1";
chr16	StringTie	exon	668353	668411	1000	+	.	gene_id "MSTRG.69165"; transcript_id "MSTRG.69165.1236"; exon_number "2";
chr16	StringTie	exon	668488	668569	1000	+	.	gene_id "MSTRG.69165"; transcript_id "MSTRG.69165.1236"; exon_number "3";
chr16	StringTie	exon	668656	668699	1000	+	.	gene_id "MSTRG.69165"; transcript_id "MSTRG.69165.1236"; exon_number "4";
chr16	StringTie	exon	670123	670175	1000	+	.	gene_id "MSTRG.69165"; transcript_id "MSTRG.69165.1236"; exon_number "5";
chr16	StringTie	exon	670249	670357	1000	+	.	gene_id "MSTRG.69165"; transcript_id "MSTRG.69165.1236"; exon_number "6";
chr16	StringTie	exon	670456	670557	1000	+	.	gene_id "MSTRG.69165"; transcript_id "MSTRG.69165.1236"; exon_number "7";
chr16	StringTie	exon	670774	671000	1000	+	.	gene_id "MSTRG.69165"; transcript_id "MSTRG.69165.1236"; exon_number "8";
chr16	StringTie	exon	671083	671203	1000	+	.	gene_id "MSTRG.69165"; transcript_id "MSTRG.69165.1236"; exon_number "9";
chr16	StringTie	exon	671697	671781	1000	+	.	gene_id "MSTRG.69165"; transcript_id "MSTRG.69165.1236"; exon_number "10";
chr16	StringTie	exon	671860	672002	1000	+	.	gene_id "MSTRG.69165"; transcript_id "MSTRG.69165.1236"; exon_number "11";
chr16	StringTie	exon	672084	672384	1000	+	.	gene_id "MSTRG.69165"; transcript_id "MSTRG.69165.1236"; exon_number "12";
chr16	StringTie	exon	672489	672566	1000	+	.	gene_id "MSTRG.69165"; transcript_id "MSTRG.69165.1236"; exon_number "13";
chr16	StringTie	exon	672703	672825	1000	+	.	gene_id "MSTRG.69165"; transcript_id "MSTRG.69165.1236"; exon_number "14";
chr16	StringTie	exon	672928	673130	1000	+	.	gene_id "MSTRG.69165"; transcript_id "MSTRG.69165.1236"; exon_number "15";
chr16	StringTie	exon	673480	674539	1000	+	.	gene_id "MSTRG.69165"; transcript_id "MSTRG.69165.1236"; exon_number "16";
chr16	StringTie	transcript	667995	678271	1000	+	.	gene_id "MSTRG.69165"; transcript_id "MSTRG.69165.1237";
chr16	StringTie	exon	667995	668236	1000	+	.	gene_id "MSTRG.69165"; transcript_id "MSTRG.69165.1237"; exon_number "1";
chr16	StringTie	exon	668353	668411	1000	+	.	gene_id "MSTRG.69165"; transcript_id "MSTRG.69165.1237"; exon_number "2";
chr16	StringTie	exon	668488	668569	1000	+	.	gene_id "MSTRG.69165"; transcript_id "MSTRG.69165.1237"; exon_number "3";
chr16	StringTie	exon	668656	668699	1000	+	.	gene_id "MSTRG.69165"; transcript_id "MSTRG.69165.1237"; exon_number "4";
chr16	StringTie	exon	670123	670175	1000	+	.	gene_id "MSTRG.69165"; transcript_id "MSTRG.69165.1237"; exon_number "5";
chr16	StringTie	exon	670249	670357	1000	+	.	gene_id "MSTRG.69165"; transcript_id "MSTRG.69165.1237"; exon_number "6";
chr16	StringTie	exon	670456	670557	1000	+	.	gene_id "MSTRG.69165"; transcript_id "MSTRG.69165.1237"; exon_number "7";
chr16	StringTie	exon	670774	671203	1000	+	.	gene_id "MSTRG.69165"; transcript_id "MSTRG.69165.1237"; exon_number "8";
chr16	StringTie	exon	671697	671781	1000	+	.	gene_id "MSTRG.69165"; transcript_id "MSTRG.69165.1237"; exon_number "9";
chr16	StringTie	exon	671860	672002	1000	+	.	gene_id "MSTRG.69165"; transcript_id "MSTRG.69165.1237"; exon_number "10";
chr16	StringTie	exon	672084	672384	1000	+	.	gene_id "MSTRG.69165"; transcript_id "MSTRG.69165.1237"; exon_number "11";
chr16	StringTie	exon	672489	672566	1000	+	.	gene_id "MSTRG.69165"; transcript_id "MSTRG.69165.1237"; exon_number "12";
chr16	StringTie	exon	672703	672825	1000	+	.	gene_id "MSTRG.69165"; transcript_id "MSTRG.69165.1237"; exon_number "13";
chr16	StringTie	exon	672928	673130	1000	+	.	gene_id "MSTRG.69165"; transcript_id "MSTRG.69165.1237"; exon_number "14";
chr16	StringTie	exon	673480	675829	1000	+	.	gene_id "MSTRG.69165"; transcript_id "MSTRG.69165.1237"; exon_number "15";
chr16	StringTie	exon	676336	676497	1000	+	.	gene_id "MSTRG.69165"; transcript_id "MSTRG.69165.1237"; exon_number "16";
chr16	StringTie	exon	676672	677119	1000	+	.	gene_id "MSTRG.69165"; transcript_id "MSTRG.69165.1237"; exon_number "17";
chr16	StringTie	exon	677276	677388	1000	+	.	gene_id "MSTRG.69165"; transcript_id "MSTRG.69165.1237"; exon_number "18";
chr16	StringTie	exon	677459	678271	1000	+	.	gene_id "MSTRG.69165"; transcript_id "MSTRG.69165.1237"; exon_number "19";
chr16	StringTie	transcript	668014	678268	1000	+	.	gene_id "MSTRG.69165"; transcript_id "MSTRG.69165.1238";
chr16	StringTie	exon	668014	668236	1000	+	.	gene_id "MSTRG.69165"; transcript_id "MSTRG.69165.1238"; exon_number "1";
chr16	StringTie	exon	668353	668411	1000	+	.	gene_id "MSTRG.69165"; transcript_id "MSTRG.69165.1238"; exon_number "2";
chr16	StringTie	exon	668488	668569	1000	+	.	gene_id "MSTRG.69165"; transcript_id "MSTRG.69165.1238"; exon_number "3";
chr16	StringTie	exon	668656	668699	1000	+	.	gene_id "MSTRG.69165"; transcript_id "MSTRG.69165.1238"; exon_number "4";
chr16	StringTie	exon	669553	669606	1000	+	.	gene_id "MSTRG.69165"; transcript_id "MSTRG.69165.1238"; exon_number "5";
chr16	StringTie	exon	670123	670175	1000	+	.	gene_id "MSTRG.69165"; transcript_id "MSTRG.69165.1238"; exon_number "6";
chr16	StringTie	exon	670266	670357	1000	+	.	gene_id "MSTRG.69165"; transcript_id "MSTRG.69165.1238"; exon_number "7";
chr16	StringTie	exon	670456	670557	1000	+	.	gene_id "MSTRG.69165"; transcript_id "MSTRG.69165.1238"; exon_number "8";
chr16	StringTie	exon	670675	670773	1000	+	.	gene_id "MSTRG.69165"; transcript_id "MSTRG.69165.1238"; exon_number "9";
chr16	StringTie	exon	670889	671000	1000	+	.	gene_id "MSTRG.69165"; transcript_id "MSTRG.69165.1238"; exon_number "10";
chr16	StringTie	exon	671083	671203	1000	+	.	gene_id "MSTRG.69165"; transcript_id "MSTRG.69165.1238"; exon_number "11";
chr16	StringTie	exon	671697	671781	1000	+	.	gene_id "MSTRG.69165"; transcript_id "MSTRG.69165.1238"; exon_number "12";
chr16	StringTie	exon	671860	672002	1000	+	.	gene_id "MSTRG.69165"; transcript_id "MSTRG.69165.1238"; exon_number "13";
chr16	StringTie	exon	672084	672181	1000	+	.	gene_id "MSTRG.69165"; transcript_id "MSTRG.69165.1238"; exon_number "14";
chr16	StringTie	exon	672254	672384	1000	+	.	gene_id "MSTRG.69165"; transcript_id "MSTRG.69165.1238"; exon_number "15";
chr16	StringTie	exon	672489	672566	1000	+	.	gene_id "MSTRG.69165"; transcript_id "MSTRG.69165.1238"; exon_number "16";
chr16	StringTie	exon	672703	672825	1000	+	.	gene_id "MSTRG.69165"; transcript_id "MSTRG.69165.1238"; exon_number "17";
chr16	StringTie	exon	672928	673130	1000	+	.	gene_id "MSTRG.69165"; transcript_id "MSTRG.69165.1238"; exon_number "18";
chr16	StringTie	exon	673480	675829	1000	+	.	gene_id "MSTRG.69165"; transcript_id "MSTRG.69165.1238"; exon_number "19";
chr16	StringTie	exon	676336	676497	1000	+	.	gene_id "MSTRG.69165"; transcript_id "MSTRG.69165.1238"; exon_number "20";
chr16	StringTie	exon	676672	676896	1000	+	.	gene_id "MSTRG.69165"; transcript_id "MSTRG.69165.1238"; exon_number "21";
chr16	StringTie	exon	676971	677119	1000	+	.	gene_id "MSTRG.69165"; transcript_id "MSTRG.69165.1238"; exon_number "22";
chr16	StringTie	exon	677276	677388	1000	+	.	gene_id "MSTRG.69165"; transcript_id "MSTRG.69165.1238"; exon_number "23";
chr16	StringTie	exon	677459	677559	1000	+	.	gene_id "MSTRG.69165"; transcript_id "MSTRG.69165.1238"; exon_number "24";
chr16	StringTie	exon	677639	677699	1000	+	.	gene_id "MSTRG.69165"; transcript_id "MSTRG.69165.1238"; exon_number "25";
chr16	StringTie	exon	677781	678268	1000	+	.	gene_id "MSTRG.69165"; transcript_id "MSTRG.69165.1238"; exon_number "26";
chr16	StringTie	transcript	668014	678268	1000	+	.	gene_id "MSTRG.69165"; transcript_id "MSTRG.69165.1239";
chr16	StringTie	exon	668014	668236	1000	+	.	gene_id "MSTRG.69165"; transcript_id "MSTRG.69165.1239"; exon_number "1";
chr16	StringTie	exon	668353	668411	1000	+	.	gene_id "MSTRG.69165"; transcript_id "MSTRG.69165.1239"; exon_number "2";
chr16	StringTie	exon	668488	668569	1000	+	.	gene_id "MSTRG.69165"; transcript_id "MSTRG.69165.1239"; exon_number "3";
chr16	StringTie	exon	668656	668699	1000	+	.	gene_id "MSTRG.69165"; transcript_id "MSTRG.69165.1239"; exon_number "4";
chr16	StringTie	exon	670123	670175	1000	+	.	gene_id "MSTRG.69165"; transcript_id "MSTRG.69165.1239"; exon_number "5";
chr16	StringTie	exon	670249	670357	1000	+	.	gene_id "MSTRG.69165"; transcript_id "MSTRG.69165.1239"; exon_number "6";
chr16	StringTie	exon	670456	670557	1000	+	.	gene_id "MSTRG.69165"; transcript_id "MSTRG.69165.1239"; exon_number "7";
chr16	StringTie	exon	670774	671203	1000	+	.	gene_id "MSTRG.69165"; transcript_id "MSTRG.69165.1239"; exon_number "8";
chr16	StringTie	exon	671697	671781	1000	+	.	gene_id "MSTRG.69165"; transcript_id "MSTRG.69165.1239"; exon_number "9";
chr16	StringTie	exon	671860	672002	1000	+	.	gene_id "MSTRG.69165"; transcript_id "MSTRG.69165.1239"; exon_number "10";
chr16	StringTie	exon	672084	672185	1000	+	.	gene_id "MSTRG.69165"; transcript_id "MSTRG.69165.1239"; exon_number "11";
chr16	StringTie	exon	672254	672384	1000	+	.	gene_id "MSTRG.69165"; transcript_id "MSTRG.69165.1239"; exon_number "12";
chr16	StringTie	exon	672489	672566	1000	+	.	gene_id "MSTRG.69165"; transcript_id "MSTRG.69165.1239"; exon_number "13";
chr16	StringTie	exon	672703	672825	1000	+	.	gene_id "MSTRG.69165"; transcript_id "MSTRG.69165.1239"; exon_number "14";
chr16	StringTie	exon	672928	673130	1000	+	.	gene_id "MSTRG.69165"; transcript_id "MSTRG.69165.1239"; exon_number "15";
chr16	StringTie	exon	673480	676497	1000	+	.	gene_id "MSTRG.69165"; transcript_id "MSTRG.69165.1239"; exon_number "16";
chr16	StringTie	exon	676672	676896	1000	+	.	gene_id "MSTRG.69165"; transcript_id "MSTRG.69165.1239"; exon_number "17";
chr16	StringTie	exon	676971	677119	1000	+	.	gene_id "MSTRG.69165"; transcript_id "MSTRG.69165.1239"; exon_number "18";
chr16	StringTie	exon	677276	677559	1000	+	.	gene_id "MSTRG.69165"; transcript_id "MSTRG.69165.1239"; exon_number "19";
chr16	StringTie	exon	677639	677699	1000	+	.	gene_id "MSTRG.69165"; transcript_id "MSTRG.69165.1239"; exon_number "20";
chr16	StringTie	exon	677781	678268	1000	+	.	gene_id "MSTRG.69165"; transcript_id "MSTRG.69165.1239"; exon_number "21";
chr16	StringTie	transcript	566915	584188	1000	+	.	gene_id "MSTRG.69165"; transcript_id "MSTRG.69165.124";
chr16	StringTie	exon	566915	567075	1000	+	.	gene_id "MSTRG.69165"; transcript_id "MSTRG.69165.124"; exon_number "1";
chr16	StringTie	exon	567471	569795	1000	+	.	gene_id "MSTRG.69165"; transcript_id "MSTRG.69165.124"; exon_number "2";
chr16	StringTie	exon	574066	574763	1000	+	.	gene_id "MSTRG.69165"; transcript_id "MSTRG.69165.124"; exon_number "3";
chr16	StringTie	exon	575839	575970	1000	+	.	gene_id "MSTRG.69165"; transcript_id "MSTRG.69165.124"; exon_number "4";
chr16	StringTie	exon	576134	576254	1000	+	.	gene_id "MSTRG.69165"; transcript_id "MSTRG.69165.124"; exon_number "5";
chr16	StringTie	exon	577298	578291	1000	+	.	gene_id "MSTRG.69165"; transcript_id "MSTRG.69165.124"; exon_number "6";
chr16	StringTie	exon	578379	578505	1000	+	.	gene_id "MSTRG.69165"; transcript_id "MSTRG.69165.124"; exon_number "7";
chr16	StringTie	exon	578785	578938	1000	+	.	gene_id "MSTRG.69165"; transcript_id "MSTRG.69165.124"; exon_number "8";
chr16	StringTie	exon	579069	579180	1000	+	.	gene_id "MSTRG.69165"; transcript_id "MSTRG.69165.124"; exon_number "9";
chr16	StringTie	exon	580183	580263	1000	+	.	gene_id "MSTRG.69165"; transcript_id "MSTRG.69165.124"; exon_number "10";
chr16	StringTie	exon	580858	582309	1000	+	.	gene_id "MSTRG.69165"; transcript_id "MSTRG.69165.124"; exon_number "11";
chr16	StringTie	exon	582883	584188	1000	+	.	gene_id "MSTRG.69165"; transcript_id "MSTRG.69165.124"; exon_number "12";
chr16	StringTie	transcript	668033	675212	1000	+	.	gene_id "MSTRG.69165"; transcript_id "MSTRG.69165.1240";
chr16	StringTie	exon	668033	668236	1000	+	.	gene_id "MSTRG.69165"; transcript_id "MSTRG.69165.1240"; exon_number "1";
chr16	StringTie	exon	668358	668411	1000	+	.	gene_id "MSTRG.69165"; transcript_id "MSTRG.69165.1240"; exon_number "2";
chr16	StringTie	exon	668488	668569	1000	+	.	gene_id "MSTRG.69165"; transcript_id "MSTRG.69165.1240"; exon_number "3";
chr16	StringTie	exon	668656	668699	1000	+	.	gene_id "MSTRG.69165"; transcript_id "MSTRG.69165.1240"; exon_number "4";
chr16	StringTie	exon	669553	669606	1000	+	.	gene_id "MSTRG.69165"; transcript_id "MSTRG.69165.1240"; exon_number "5";
chr16	StringTie	exon	670123	670175	1000	+	.	gene_id "MSTRG.69165"; transcript_id "MSTRG.69165.1240"; exon_number "6";
chr16	StringTie	exon	670266	670357	1000	+	.	gene_id "MSTRG.69165"; transcript_id "MSTRG.69165.1240"; exon_number "7";
chr16	StringTie	exon	670456	670557	1000	+	.	gene_id "MSTRG.69165"; transcript_id "MSTRG.69165.1240"; exon_number "8";
chr16	StringTie	exon	670774	671203	1000	+	.	gene_id "MSTRG.69165"; transcript_id "MSTRG.69165.1240"; exon_number "9";
chr16	StringTie	exon	671697	671781	1000	+	.	gene_id "MSTRG.69165"; transcript_id "MSTRG.69165.1240"; exon_number "10";
chr16	StringTie	exon	671860	672002	1000	+	.	gene_id "MSTRG.69165"; transcript_id "MSTRG.69165.1240"; exon_number "11";
chr16	StringTie	exon	672084	672181	1000	+	.	gene_id "MSTRG.69165"; transcript_id "MSTRG.69165.1240"; exon_number "12";
chr16	StringTie	exon	672254	672384	1000	+	.	gene_id "MSTRG.69165"; transcript_id "MSTRG.69165.1240"; exon_number "13";
chr16	StringTie	exon	672489	672566	1000	+	.	gene_id "MSTRG.69165"; transcript_id "MSTRG.69165.1240"; exon_number "14";
chr16	StringTie	exon	672703	672825	1000	+	.	gene_id "MSTRG.69165"; transcript_id "MSTRG.69165.1240"; exon_number "15";
```
