## Additional File 7 - TCGA transcript assembly for "Widespread 3’ UTR splicing regulates expression of oncogene transcripts in sequence-dependent and independent manners": all_tissues_agg-agg-agg.gtf (part 1735 of 2216)

```
chr16	StringTie	exon	672928	673130	1000	+	.	gene_id "MSTRG.69165"; transcript_id "MSTRG.69165.1240"; exon_number "16";
chr16	StringTie	exon	673480	675212	1000	+	.	gene_id "MSTRG.69165"; transcript_id "MSTRG.69165.1240"; exon_number "17";
chr16	StringTie	transcript	668033	678269	1000	+	.	gene_id "MSTRG.69165"; transcript_id "MSTRG.69165.1241";
chr16	StringTie	exon	668033	668236	1000	+	.	gene_id "MSTRG.69165"; transcript_id "MSTRG.69165.1241"; exon_number "1";
chr16	StringTie	exon	668353	668411	1000	+	.	gene_id "MSTRG.69165"; transcript_id "MSTRG.69165.1241"; exon_number "2";
chr16	StringTie	exon	668488	668569	1000	+	.	gene_id "MSTRG.69165"; transcript_id "MSTRG.69165.1241"; exon_number "3";
chr16	StringTie	exon	668656	668699	1000	+	.	gene_id "MSTRG.69165"; transcript_id "MSTRG.69165.1241"; exon_number "4";
chr16	StringTie	exon	669553	669606	1000	+	.	gene_id "MSTRG.69165"; transcript_id "MSTRG.69165.1241"; exon_number "5";
chr16	StringTie	exon	670123	670175	1000	+	.	gene_id "MSTRG.69165"; transcript_id "MSTRG.69165.1241"; exon_number "6";
chr16	StringTie	exon	670266	670357	1000	+	.	gene_id "MSTRG.69165"; transcript_id "MSTRG.69165.1241"; exon_number "7";
chr16	StringTie	exon	670456	670557	1000	+	.	gene_id "MSTRG.69165"; transcript_id "MSTRG.69165.1241"; exon_number "8";
chr16	StringTie	exon	670675	670773	1000	+	.	gene_id "MSTRG.69165"; transcript_id "MSTRG.69165.1241"; exon_number "9";
chr16	StringTie	exon	670892	671203	1000	+	.	gene_id "MSTRG.69165"; transcript_id "MSTRG.69165.1241"; exon_number "10";
chr16	StringTie	exon	671697	671781	1000	+	.	gene_id "MSTRG.69165"; transcript_id "MSTRG.69165.1241"; exon_number "11";
chr16	StringTie	exon	671860	672002	1000	+	.	gene_id "MSTRG.69165"; transcript_id "MSTRG.69165.1241"; exon_number "12";
chr16	StringTie	exon	672084	672181	1000	+	.	gene_id "MSTRG.69165"; transcript_id "MSTRG.69165.1241"; exon_number "13";
chr16	StringTie	exon	672254	672384	1000	+	.	gene_id "MSTRG.69165"; transcript_id "MSTRG.69165.1241"; exon_number "14";
chr16	StringTie	exon	672489	672566	1000	+	.	gene_id "MSTRG.69165"; transcript_id "MSTRG.69165.1241"; exon_number "15";
chr16	StringTie	exon	672703	672825	1000	+	.	gene_id "MSTRG.69165"; transcript_id "MSTRG.69165.1241"; exon_number "16";
chr16	StringTie	exon	672928	673130	1000	+	.	gene_id "MSTRG.69165"; transcript_id "MSTRG.69165.1241"; exon_number "17";
chr16	StringTie	exon	673480	676497	1000	+	.	gene_id "MSTRG.69165"; transcript_id "MSTRG.69165.1241"; exon_number "18";
chr16	StringTie	exon	676672	676896	1000	+	.	gene_id "MSTRG.69165"; transcript_id "MSTRG.69165.1241"; exon_number "19";
chr16	StringTie	exon	676971	677119	1000	+	.	gene_id "MSTRG.69165"; transcript_id "MSTRG.69165.1241"; exon_number "20";
chr16	StringTie	exon	677276	677388	1000	+	.	gene_id "MSTRG.69165"; transcript_id "MSTRG.69165.1241"; exon_number "21";
chr16	StringTie	exon	677459	678269	1000	+	.	gene_id "MSTRG.69165"; transcript_id "MSTRG.69165.1241"; exon_number "22";
chr16	StringTie	transcript	668034	675624	1000	+	.	gene_id "MSTRG.69165"; transcript_id "MSTRG.69165.1242";
chr16	StringTie	exon	668034	668236	1000	+	.	gene_id "MSTRG.69165"; transcript_id "MSTRG.69165.1242"; exon_number "1";
chr16	StringTie	exon	668358	668411	1000	+	.	gene_id "MSTRG.69165"; transcript_id "MSTRG.69165.1242"; exon_number "2";
chr16	StringTie	exon	668488	668569	1000	+	.	gene_id "MSTRG.69165"; transcript_id "MSTRG.69165.1242"; exon_number "3";
chr16	StringTie	exon	668656	668699	1000	+	.	gene_id "MSTRG.69165"; transcript_id "MSTRG.69165.1242"; exon_number "4";
chr16	StringTie	exon	670123	670175	1000	+	.	gene_id "MSTRG.69165"; transcript_id "MSTRG.69165.1242"; exon_number "5";
chr16	StringTie	exon	670249	670357	1000	+	.	gene_id "MSTRG.69165"; transcript_id "MSTRG.69165.1242"; exon_number "6";
chr16	StringTie	exon	670456	670557	1000	+	.	gene_id "MSTRG.69165"; transcript_id "MSTRG.69165.1242"; exon_number "7";
chr16	StringTie	exon	670774	671203	1000	+	.	gene_id "MSTRG.69165"; transcript_id "MSTRG.69165.1242"; exon_number "8";
chr16	StringTie	exon	671697	671781	1000	+	.	gene_id "MSTRG.69165"; transcript_id "MSTRG.69165.1242"; exon_number "9";
chr16	StringTie	exon	671860	672002	1000	+	.	gene_id "MSTRG.69165"; transcript_id "MSTRG.69165.1242"; exon_number "10";
chr16	StringTie	exon	672084	672181	1000	+	.	gene_id "MSTRG.69165"; transcript_id "MSTRG.69165.1242"; exon_number "11";
chr16	StringTie	exon	672254	672384	1000	+	.	gene_id "MSTRG.69165"; transcript_id "MSTRG.69165.1242"; exon_number "12";
chr16	StringTie	exon	672489	672566	1000	+	.	gene_id "MSTRG.69165"; transcript_id "MSTRG.69165.1242"; exon_number "13";
chr16	StringTie	exon	672703	672825	1000	+	.	gene_id "MSTRG.69165"; transcript_id "MSTRG.69165.1242"; exon_number "14";
chr16	StringTie	exon	672928	673130	1000	+	.	gene_id "MSTRG.69165"; transcript_id "MSTRG.69165.1242"; exon_number "15";
chr16	StringTie	exon	673480	675624	1000	+	.	gene_id "MSTRG.69165"; transcript_id "MSTRG.69165.1242"; exon_number "16";
chr16	StringTie	transcript	668038	678268	1000	+	.	gene_id "MSTRG.69165"; transcript_id "MSTRG.69165.1243";
chr16	StringTie	exon	668038	668236	1000	+	.	gene_id "MSTRG.69165"; transcript_id "MSTRG.69165.1243"; exon_number "1";
chr16	StringTie	exon	668353	668411	1000	+	.	gene_id "MSTRG.69165"; transcript_id "MSTRG.69165.1243"; exon_number "2";
chr16	StringTie	exon	668488	668569	1000	+	.	gene_id "MSTRG.69165"; transcript_id "MSTRG.69165.1243"; exon_number "3";
chr16	StringTie	exon	668656	668699	1000	+	.	gene_id "MSTRG.69165"; transcript_id "MSTRG.69165.1243"; exon_number "4";
chr16	StringTie	exon	670123	670175	1000	+	.	gene_id "MSTRG.69165"; transcript_id "MSTRG.69165.1243"; exon_number "5";
chr16	StringTie	exon	670266	670357	1000	+	.	gene_id "MSTRG.69165"; transcript_id "MSTRG.69165.1243"; exon_number "6";
chr16	StringTie	exon	670456	670557	1000	+	.	gene_id "MSTRG.69165"; transcript_id "MSTRG.69165.1243"; exon_number "7";
chr16	StringTie	exon	670675	670773	1000	+	.	gene_id "MSTRG.69165"; transcript_id "MSTRG.69165.1243"; exon_number "8";
chr16	StringTie	exon	670892	671203	1000	+	.	gene_id "MSTRG.69165"; transcript_id "MSTRG.69165.1243"; exon_number "9";
chr16	StringTie	exon	671697	671781	1000	+	.	gene_id "MSTRG.69165"; transcript_id "MSTRG.69165.1243"; exon_number "10";
chr16	StringTie	exon	671860	672002	1000	+	.	gene_id "MSTRG.69165"; transcript_id "MSTRG.69165.1243"; exon_number "11";
chr16	StringTie	exon	672084	672181	1000	+	.	gene_id "MSTRG.69165"; transcript_id "MSTRG.69165.1243"; exon_number "12";
chr16	StringTie	exon	672254	672384	1000	+	.	gene_id "MSTRG.69165"; transcript_id "MSTRG.69165.1243"; exon_number "13";
chr16	StringTie	exon	672489	672566	1000	+	.	gene_id "MSTRG.69165"; transcript_id "MSTRG.69165.1243"; exon_number "14";
chr16	StringTie	exon	672703	672825	1000	+	.	gene_id "MSTRG.69165"; transcript_id "MSTRG.69165.1243"; exon_number "15";
chr16	StringTie	exon	672928	673130	1000	+	.	gene_id "MSTRG.69165"; transcript_id "MSTRG.69165.1243"; exon_number "16";
chr16	StringTie	exon	673480	675829	1000	+	.	gene_id "MSTRG.69165"; transcript_id "MSTRG.69165.1243"; exon_number "17";
chr16	StringTie	exon	676336	676497	1000	+	.	gene_id "MSTRG.69165"; transcript_id "MSTRG.69165.1243"; exon_number "18";
chr16	StringTie	exon	676672	677119	1000	+	.	gene_id "MSTRG.69165"; transcript_id "MSTRG.69165.1243"; exon_number "19";
chr16	StringTie	exon	677276	677699	1000	+	.	gene_id "MSTRG.69165"; transcript_id "MSTRG.69165.1243"; exon_number "20";
chr16	StringTie	exon	677781	678268	1000	+	.	gene_id "MSTRG.69165"; transcript_id "MSTRG.69165.1243"; exon_number "21";
chr16	StringTie	transcript	668039	675643	1000	+	.	gene_id "MSTRG.69165"; transcript_id "MSTRG.69165.1244";
chr16	StringTie	exon	668039	668236	1000	+	.	gene_id "MSTRG.69165"; transcript_id "MSTRG.69165.1244"; exon_number "1";
chr16	StringTie	exon	668358	668411	1000	+	.	gene_id "MSTRG.69165"; transcript_id "MSTRG.69165.1244"; exon_number "2";
chr16	StringTie	exon	668488	668569	1000	+	.	gene_id "MSTRG.69165"; transcript_id "MSTRG.69165.1244"; exon_number "3";
chr16	StringTie	exon	668656	668699	1000	+	.	gene_id "MSTRG.69165"; transcript_id "MSTRG.69165.1244"; exon_number "4";
chr16	StringTie	exon	669553	669606	1000	+	.	gene_id "MSTRG.69165"; transcript_id "MSTRG.69165.1244"; exon_number "5";
chr16	StringTie	exon	670123	670175	1000	+	.	gene_id "MSTRG.69165"; transcript_id "MSTRG.69165.1244"; exon_number "6";
chr16	StringTie	exon	670249	670357	1000	+	.	gene_id "MSTRG.69165"; transcript_id "MSTRG.69165.1244"; exon_number "7";
chr16	StringTie	exon	670456	670557	1000	+	.	gene_id "MSTRG.69165"; transcript_id "MSTRG.69165.1244"; exon_number "8";
chr16	StringTie	exon	670696	670773	1000	+	.	gene_id "MSTRG.69165"; transcript_id "MSTRG.69165.1244"; exon_number "9";
chr16	StringTie	exon	670892	671000	1000	+	.	gene_id "MSTRG.69165"; transcript_id "MSTRG.69165.1244"; exon_number "10";
chr16	StringTie	exon	671083	671203	1000	+	.	gene_id "MSTRG.69165"; transcript_id "MSTRG.69165.1244"; exon_number "11";
chr16	StringTie	exon	671697	671781	1000	+	.	gene_id "MSTRG.69165"; transcript_id "MSTRG.69165.1244"; exon_number "12";
chr16	StringTie	exon	671860	672002	1000	+	.	gene_id "MSTRG.69165"; transcript_id "MSTRG.69165.1244"; exon_number "13";
chr16	StringTie	exon	672084	672181	1000	+	.	gene_id "MSTRG.69165"; transcript_id "MSTRG.69165.1244"; exon_number "14";
chr16	StringTie	exon	672254	672384	1000	+	.	gene_id "MSTRG.69165"; transcript_id "MSTRG.69165.1244"; exon_number "15";
chr16	StringTie	exon	672489	672566	1000	+	.	gene_id "MSTRG.69165"; transcript_id "MSTRG.69165.1244"; exon_number "16";
chr16	StringTie	exon	672703	672825	1000	+	.	gene_id "MSTRG.69165"; transcript_id "MSTRG.69165.1244"; exon_number "17";
chr16	StringTie	exon	672928	673130	1000	+	.	gene_id "MSTRG.69165"; transcript_id "MSTRG.69165.1244"; exon_number "18";
chr16	StringTie	exon	673480	675643	1000	+	.	gene_id "MSTRG.69165"; transcript_id "MSTRG.69165.1244"; exon_number "19";
chr16	StringTie	transcript	668042	674327	1000	+	.	gene_id "MSTRG.69165"; transcript_id "MSTRG.69165.1245";
chr16	StringTie	exon	668042	668236	1000	+	.	gene_id "MSTRG.69165"; transcript_id "MSTRG.69165.1245"; exon_number "1";
chr16	StringTie	exon	668358	668411	1000	+	.	gene_id "MSTRG.69165"; transcript_id "MSTRG.69165.1245"; exon_number "2";
chr16	StringTie	exon	668488	668569	1000	+	.	gene_id "MSTRG.69165"; transcript_id "MSTRG.69165.1245"; exon_number "3";
chr16	StringTie	exon	668656	668699	1000	+	.	gene_id "MSTRG.69165"; transcript_id "MSTRG.69165.1245"; exon_number "4";
chr16	StringTie	exon	670123	670175	1000	+	.	gene_id "MSTRG.69165"; transcript_id "MSTRG.69165.1245"; exon_number "5";
chr16	StringTie	exon	670249	670357	1000	+	.	gene_id "MSTRG.69165"; transcript_id "MSTRG.69165.1245"; exon_number "6";
chr16	StringTie	exon	670456	670557	1000	+	.	gene_id "MSTRG.69165"; transcript_id "MSTRG.69165.1245"; exon_number "7";
chr16	StringTie	exon	670675	670773	1000	+	.	gene_id "MSTRG.69165"; transcript_id "MSTRG.69165.1245"; exon_number "8";
chr16	StringTie	exon	670892	671000	1000	+	.	gene_id "MSTRG.69165"; transcript_id "MSTRG.69165.1245"; exon_number "9";
chr16	StringTie	exon	671083	671203	1000	+	.	gene_id "MSTRG.69165"; transcript_id "MSTRG.69165.1245"; exon_number "10";
chr16	StringTie	exon	671697	671781	1000	+	.	gene_id "MSTRG.69165"; transcript_id "MSTRG.69165.1245"; exon_number "11";
chr16	StringTie	exon	671860	672002	1000	+	.	gene_id "MSTRG.69165"; transcript_id "MSTRG.69165.1245"; exon_number "12";
chr16	StringTie	exon	672084	672181	1000	+	.	gene_id "MSTRG.69165"; transcript_id "MSTRG.69165.1245"; exon_number "13";
chr16	StringTie	exon	672254	672384	1000	+	.	gene_id "MSTRG.69165"; transcript_id "MSTRG.69165.1245"; exon_number "14";
chr16	StringTie	exon	672489	672566	1000	+	.	gene_id "MSTRG.69165"; transcript_id "MSTRG.69165.1245"; exon_number "15";
chr16	StringTie	exon	672703	672825	1000	+	.	gene_id "MSTRG.69165"; transcript_id "MSTRG.69165.1245"; exon_number "16";
chr16	StringTie	exon	672928	673130	1000	+	.	gene_id "MSTRG.69165"; transcript_id "MSTRG.69165.1245"; exon_number "17";
chr16	StringTie	exon	673480	674327	1000	+	.	gene_id "MSTRG.69165"; transcript_id "MSTRG.69165.1245"; exon_number "18";
chr16	StringTie	transcript	668043	678278	1000	+	.	gene_id "MSTRG.69165"; transcript_id "MSTRG.69165.1246";
chr16	StringTie	exon	668043	668236	1000	+	.	gene_id "MSTRG.69165"; transcript_id "MSTRG.69165.1246"; exon_number "1";
chr16	StringTie	exon	668353	668411	1000	+	.	gene_id "MSTRG.69165"; transcript_id "MSTRG.69165.1246"; exon_number "2";
chr16	StringTie	exon	668488	668569	1000	+	.	gene_id "MSTRG.69165"; transcript_id "MSTRG.69165.1246"; exon_number "3";
chr16	StringTie	exon	668656	668699	1000	+	.	gene_id "MSTRG.69165"; transcript_id "MSTRG.69165.1246"; exon_number "4";
chr16	StringTie	exon	669553	669606	1000	+	.	gene_id "MSTRG.69165"; transcript_id "MSTRG.69165.1246"; exon_number "5";
chr16	StringTie	exon	670123	670175	1000	+	.	gene_id "MSTRG.69165"; transcript_id "MSTRG.69165.1246"; exon_number "6";
chr16	StringTie	exon	670266	670357	1000	+	.	gene_id "MSTRG.69165"; transcript_id "MSTRG.69165.1246"; exon_number "7";
chr16	StringTie	exon	670456	670557	1000	+	.	gene_id "MSTRG.69165"; transcript_id "MSTRG.69165.1246"; exon_number "8";
chr16	StringTie	exon	670774	671203	1000	+	.	gene_id "MSTRG.69165"; transcript_id "MSTRG.69165.1246"; exon_number "9";
chr16	StringTie	exon	671697	671781	1000	+	.	gene_id "MSTRG.69165"; transcript_id "MSTRG.69165.1246"; exon_number "10";
chr16	StringTie	exon	671860	672002	1000	+	.	gene_id "MSTRG.69165"; transcript_id "MSTRG.69165.1246"; exon_number "11";
chr16	StringTie	exon	672084	672181	1000	+	.	gene_id "MSTRG.69165"; transcript_id "MSTRG.69165.1246"; exon_number "12";
chr16	StringTie	exon	672254	672384	1000	+	.	gene_id "MSTRG.69165"; transcript_id "MSTRG.69165.1246"; exon_number "13";
chr16	StringTie	exon	672489	672566	1000	+	.	gene_id "MSTRG.69165"; transcript_id "MSTRG.69165.1246"; exon_number "14";
chr16	StringTie	exon	672703	672825	1000	+	.	gene_id "MSTRG.69165"; transcript_id "MSTRG.69165.1246"; exon_number "15";
chr16	StringTie	exon	672928	673130	1000	+	.	gene_id "MSTRG.69165"; transcript_id "MSTRG.69165.1246"; exon_number "16";
chr16	StringTie	exon	673480	675829	1000	+	.	gene_id "MSTRG.69165"; transcript_id "MSTRG.69165.1246"; exon_number "17";
chr16	StringTie	exon	676336	676497	1000	+	.	gene_id "MSTRG.69165"; transcript_id "MSTRG.69165.1246"; exon_number "18";
chr16	StringTie	exon	676672	676896	1000	+	.	gene_id "MSTRG.69165"; transcript_id "MSTRG.69165.1246"; exon_number "19";
chr16	StringTie	exon	676971	677119	1000	+	.	gene_id "MSTRG.69165"; transcript_id "MSTRG.69165.1246"; exon_number "20";
chr16	StringTie	exon	677276	677699	1000	+	.	gene_id "MSTRG.69165"; transcript_id "MSTRG.69165.1246"; exon_number "21";
chr16	StringTie	exon	677781	678278	1000	+	.	gene_id "MSTRG.69165"; transcript_id "MSTRG.69165.1246"; exon_number "22";
chr16	StringTie	transcript	668045	675611	1000	+	.	gene_id "MSTRG.69165"; transcript_id "MSTRG.69165.1247";
chr16	StringTie	exon	668045	668236	1000	+	.	gene_id "MSTRG.69165"; transcript_id "MSTRG.69165.1247"; exon_number "1";
chr16	StringTie	exon	668353	668411	1000	+	.	gene_id "MSTRG.69165"; transcript_id "MSTRG.69165.1247"; exon_number "2";
chr16	StringTie	exon	668488	668569	1000	+	.	gene_id "MSTRG.69165"; transcript_id "MSTRG.69165.1247"; exon_number "3";
chr16	StringTie	exon	668656	668699	1000	+	.	gene_id "MSTRG.69165"; transcript_id "MSTRG.69165.1247"; exon_number "4";
chr16	StringTie	exon	669553	669606	1000	+	.	gene_id "MSTRG.69165"; transcript_id "MSTRG.69165.1247"; exon_number "5";
chr16	StringTie	exon	670123	670175	1000	+	.	gene_id "MSTRG.69165"; transcript_id "MSTRG.69165.1247"; exon_number "6";
chr16	StringTie	exon	670249	670357	1000	+	.	gene_id "MSTRG.69165"; transcript_id "MSTRG.69165.1247"; exon_number "7";
chr16	StringTie	exon	670456	670557	1000	+	.	gene_id "MSTRG.69165"; transcript_id "MSTRG.69165.1247"; exon_number "8";
chr16	StringTie	exon	670696	670773	1000	+	.	gene_id "MSTRG.69165"; transcript_id "MSTRG.69165.1247"; exon_number "9";
chr16	StringTie	exon	670892	671000	1000	+	.	gene_id "MSTRG.69165"; transcript_id "MSTRG.69165.1247"; exon_number "10";
chr16	StringTie	exon	671083	671203	1000	+	.	gene_id "MSTRG.69165"; transcript_id "MSTRG.69165.1247"; exon_number "11";
chr16	StringTie	exon	671697	671781	1000	+	.	gene_id "MSTRG.69165"; transcript_id "MSTRG.69165.1247"; exon_number "12";
chr16	StringTie	exon	671860	672002	1000	+	.	gene_id "MSTRG.69165"; transcript_id "MSTRG.69165.1247"; exon_number "13";
chr16	StringTie	exon	672084	672181	1000	+	.	gene_id "MSTRG.69165"; transcript_id "MSTRG.69165.1247"; exon_number "14";
chr16	StringTie	exon	672254	672384	1000	+	.	gene_id "MSTRG.69165"; transcript_id "MSTRG.69165.1247"; exon_number "15";
chr16	StringTie	exon	672489	672566	1000	+	.	gene_id "MSTRG.69165"; transcript_id "MSTRG.69165.1247"; exon_number "16";
chr16	StringTie	exon	672703	672825	1000	+	.	gene_id "MSTRG.69165"; transcript_id "MSTRG.69165.1247"; exon_number "17";
chr16	StringTie	exon	672928	673130	1000	+	.	gene_id "MSTRG.69165"; transcript_id "MSTRG.69165.1247"; exon_number "18";
chr16	StringTie	exon	673480	675611	1000	+	.	gene_id "MSTRG.69165"; transcript_id "MSTRG.69165.1247"; exon_number "19";
chr16	StringTie	transcript	668048	674210	1000	+	.	gene_id "MSTRG.69165"; transcript_id "MSTRG.69165.1248";
chr16	StringTie	exon	668048	668154	1000	+	.	gene_id "MSTRG.69165"; transcript_id "MSTRG.69165.1248"; exon_number "1";
chr16	StringTie	exon	668353	668411	1000	+	.	gene_id "MSTRG.69165"; transcript_id "MSTRG.69165.1248"; exon_number "2";
chr16	StringTie	exon	668488	668569	1000	+	.	gene_id "MSTRG.69165"; transcript_id "MSTRG.69165.1248"; exon_number "3";
chr16	StringTie	exon	668656	668699	1000	+	.	gene_id "MSTRG.69165"; transcript_id "MSTRG.69165.1248"; exon_number "4";
chr16	StringTie	exon	669553	669606	1000	+	.	gene_id "MSTRG.69165"; transcript_id "MSTRG.69165.1248"; exon_number "5";
chr16	StringTie	exon	670123	670175	1000	+	.	gene_id "MSTRG.69165"; transcript_id "MSTRG.69165.1248"; exon_number "6";
chr16	StringTie	exon	670266	670357	1000	+	.	gene_id "MSTRG.69165"; transcript_id "MSTRG.69165.1248"; exon_number "7";
chr16	StringTie	exon	670456	670557	1000	+	.	gene_id "MSTRG.69165"; transcript_id "MSTRG.69165.1248"; exon_number "8";
chr16	StringTie	exon	670776	671203	1000	+	.	gene_id "MSTRG.69165"; transcript_id "MSTRG.69165.1248"; exon_number "9";
chr16	StringTie	exon	671697	671781	1000	+	.	gene_id "MSTRG.69165"; transcript_id "MSTRG.69165.1248"; exon_number "10";
chr16	StringTie	exon	671860	672002	1000	+	.	gene_id "MSTRG.69165"; transcript_id "MSTRG.69165.1248"; exon_number "11";
chr16	StringTie	exon	672084	672181	1000	+	.	gene_id "MSTRG.69165"; transcript_id "MSTRG.69165.1248"; exon_number "12";
chr16	StringTie	exon	672254	672384	1000	+	.	gene_id "MSTRG.69165"; transcript_id "MSTRG.69165.1248"; exon_number "13";
chr16	StringTie	exon	672489	672566	1000	+	.	gene_id "MSTRG.69165"; transcript_id "MSTRG.69165.1248"; exon_number "14";
chr16	StringTie	exon	672703	672825	1000	+	.	gene_id "MSTRG.69165"; transcript_id "MSTRG.69165.1248"; exon_number "15";
chr16	StringTie	exon	672976	673130	1000	+	.	gene_id "MSTRG.69165"; transcript_id "MSTRG.69165.1248"; exon_number "16";
chr16	StringTie	exon	673480	674210	1000	+	.	gene_id "MSTRG.69165"; transcript_id "MSTRG.69165.1248"; exon_number "17";
chr16	StringTie	transcript	668051	674174	1000	+	.	gene_id "MSTRG.69165"; transcript_id "MSTRG.69165.1249";
chr16	StringTie	exon	668051	668236	1000	+	.	gene_id "MSTRG.69165"; transcript_id "MSTRG.69165.1249"; exon_number "1";
chr16	StringTie	exon	668353	668411	1000	+	.	gene_id "MSTRG.69165"; transcript_id "MSTRG.69165.1249"; exon_number "2";
chr16	StringTie	exon	668488	668569	1000	+	.	gene_id "MSTRG.69165"; transcript_id "MSTRG.69165.1249"; exon_number "3";
chr16	StringTie	exon	668656	668699	1000	+	.	gene_id "MSTRG.69165"; transcript_id "MSTRG.69165.1249"; exon_number "4";
chr16	StringTie	exon	669553	669606	1000	+	.	gene_id "MSTRG.69165"; transcript_id "MSTRG.69165.1249"; exon_number "5";
chr16	StringTie	exon	670123	670175	1000	+	.	gene_id "MSTRG.69165"; transcript_id "MSTRG.69165.1249"; exon_number "6";
chr16	StringTie	exon	670266	670357	1000	+	.	gene_id "MSTRG.69165"; transcript_id "MSTRG.69165.1249"; exon_number "7";
chr16	StringTie	exon	670456	670557	1000	+	.	gene_id "MSTRG.69165"; transcript_id "MSTRG.69165.1249"; exon_number "8";
chr16	StringTie	exon	670675	670773	1000	+	.	gene_id "MSTRG.69165"; transcript_id "MSTRG.69165.1249"; exon_number "9";
chr16	StringTie	exon	670925	671000	1000	+	.	gene_id "MSTRG.69165"; transcript_id "MSTRG.69165.1249"; exon_number "10";
chr16	StringTie	exon	671083	671203	1000	+	.	gene_id "MSTRG.69165"; transcript_id "MSTRG.69165.1249"; exon_number "11";
chr16	StringTie	exon	671697	671781	1000	+	.	gene_id "MSTRG.69165"; transcript_id "MSTRG.69165.1249"; exon_number "12";
chr16	StringTie	exon	671860	672002	1000	+	.	gene_id "MSTRG.69165"; transcript_id "MSTRG.69165.1249"; exon_number "13";
chr16	StringTie	exon	672084	672181	1000	+	.	gene_id "MSTRG.69165"; transcript_id "MSTRG.69165.1249"; exon_number "14";
chr16	StringTie	exon	672254	672384	1000	+	.	gene_id "MSTRG.69165"; transcript_id "MSTRG.69165.1249"; exon_number "15";
chr16	StringTie	exon	672489	672566	1000	+	.	gene_id "MSTRG.69165"; transcript_id "MSTRG.69165.1249"; exon_number "16";
chr16	StringTie	exon	672703	672825	1000	+	.	gene_id "MSTRG.69165"; transcript_id "MSTRG.69165.1249"; exon_number "17";
chr16	StringTie	exon	672928	673130	1000	+	.	gene_id "MSTRG.69165"; transcript_id "MSTRG.69165.1249"; exon_number "18";
chr16	StringTie	exon	673480	674174	1000	+	.	gene_id "MSTRG.69165"; transcript_id "MSTRG.69165.1249"; exon_number "19";
chr16	StringTie	transcript	566915	584211	1000	+	.	gene_id "MSTRG.69165"; transcript_id "MSTRG.69165.125";
chr16	StringTie	exon	566915	567075	1000	+	.	gene_id "MSTRG.69165"; transcript_id "MSTRG.69165.125"; exon_number "1";
chr16	StringTie	exon	567471	568989	1000	+	.	gene_id "MSTRG.69165"; transcript_id "MSTRG.69165.125"; exon_number "2";
chr16	StringTie	exon	574066	574763	1000	+	.	gene_id "MSTRG.69165"; transcript_id "MSTRG.69165.125"; exon_number "3";
chr16	StringTie	exon	575839	575970	1000	+	.	gene_id "MSTRG.69165"; transcript_id "MSTRG.69165.125"; exon_number "4";
chr16	StringTie	exon	576134	576254	1000	+	.	gene_id "MSTRG.69165"; transcript_id "MSTRG.69165.125"; exon_number "5";
chr16	StringTie	exon	577298	578291	1000	+	.	gene_id "MSTRG.69165"; transcript_id "MSTRG.69165.125"; exon_number "6";
chr16	StringTie	exon	578379	578505	1000	+	.	gene_id "MSTRG.69165"; transcript_id "MSTRG.69165.125"; exon_number "7";
chr16	StringTie	exon	578785	578938	1000	+	.	gene_id "MSTRG.69165"; transcript_id "MSTRG.69165.125"; exon_number "8";
chr16	StringTie	exon	579069	579180	1000	+	.	gene_id "MSTRG.69165"; transcript_id "MSTRG.69165.125"; exon_number "9";
chr16	StringTie	exon	580183	580263	1000	+	.	gene_id "MSTRG.69165"; transcript_id "MSTRG.69165.125"; exon_number "10";
chr16	StringTie	exon	580858	580972	1000	+	.	gene_id "MSTRG.69165"; transcript_id "MSTRG.69165.125"; exon_number "11";
chr16	StringTie	exon	581199	581341	1000	+	.	gene_id "MSTRG.69165"; transcript_id "MSTRG.69165.125"; exon_number "12";
chr16	StringTie	exon	582248	582309	1000	+	.	gene_id "MSTRG.69165"; transcript_id "MSTRG.69165.125"; exon_number "13";
chr16	StringTie	exon	582883	584211	1000	+	.	gene_id "MSTRG.69165"; transcript_id "MSTRG.69165.125"; exon_number "14";
chr16	StringTie	transcript	668052	674210	1000	+	.	gene_id "MSTRG.69165"; transcript_id "MSTRG.69165.1250";
chr16	StringTie	exon	668052	668154	1000	+	.	gene_id "MSTRG.69165"; transcript_id "MSTRG.69165.1250"; exon_number "1";
chr16	StringTie	exon	668353	668411	1000	+	.	gene_id "MSTRG.69165"; transcript_id "MSTRG.69165.1250"; exon_number "2";
chr16	StringTie	exon	668488	668569	1000	+	.	gene_id "MSTRG.69165"; transcript_id "MSTRG.69165.1250"; exon_number "3";
chr16	StringTie	exon	668656	668699	1000	+	.	gene_id "MSTRG.69165"; transcript_id "MSTRG.69165.1250"; exon_number "4";
chr16	StringTie	exon	670123	670175	1000	+	.	gene_id "MSTRG.69165"; transcript_id "MSTRG.69165.1250"; exon_number "5";
chr16	StringTie	exon	670249	670357	1000	+	.	gene_id "MSTRG.69165"; transcript_id "MSTRG.69165.1250"; exon_number "6";
chr16	StringTie	exon	670456	670557	1000	+	.	gene_id "MSTRG.69165"; transcript_id "MSTRG.69165.1250"; exon_number "7";
chr16	StringTie	exon	670675	670773	1000	+	.	gene_id "MSTRG.69165"; transcript_id "MSTRG.69165.1250"; exon_number "8";
chr16	StringTie	exon	670889	671000	1000	+	.	gene_id "MSTRG.69165"; transcript_id "MSTRG.69165.1250"; exon_number "9";
chr16	StringTie	exon	671083	671203	1000	+	.	gene_id "MSTRG.69165"; transcript_id "MSTRG.69165.1250"; exon_number "10";
chr16	StringTie	exon	671697	671781	1000	+	.	gene_id "MSTRG.69165"; transcript_id "MSTRG.69165.1250"; exon_number "11";
chr16	StringTie	exon	671860	672002	1000	+	.	gene_id "MSTRG.69165"; transcript_id "MSTRG.69165.1250"; exon_number "12";
chr16	StringTie	exon	672084	672181	1000	+	.	gene_id "MSTRG.69165"; transcript_id "MSTRG.69165.1250"; exon_number "13";
chr16	StringTie	exon	672254	672384	1000	+	.	gene_id "MSTRG.69165"; transcript_id "MSTRG.69165.1250"; exon_number "14";
chr16	StringTie	exon	672489	672566	1000	+	.	gene_id "MSTRG.69165"; transcript_id "MSTRG.69165.1250"; exon_number "15";
chr16	StringTie	exon	672703	672825	1000	+	.	gene_id "MSTRG.69165"; transcript_id "MSTRG.69165.1250"; exon_number "16";
chr16	StringTie	exon	672928	673130	1000	+	.	gene_id "MSTRG.69165"; transcript_id "MSTRG.69165.1250"; exon_number "17";
chr16	StringTie	exon	673480	674210	1000	+	.	gene_id "MSTRG.69165"; transcript_id "MSTRG.69165.1250"; exon_number "18";
chr16	StringTie	transcript	668053	675582	1000	+	.	gene_id "MSTRG.69165"; transcript_id "MSTRG.69165.1251";
chr16	StringTie	exon	668053	668236	1000	+	.	gene_id "MSTRG.69165"; transcript_id "MSTRG.69165.1251"; exon_number "1";
chr16	StringTie	exon	668353	668411	1000	+	.	gene_id "MSTRG.69165"; transcript_id "MSTRG.69165.1251"; exon_number "2";
chr16	StringTie	exon	668488	668569	1000	+	.	gene_id "MSTRG.69165"; transcript_id "MSTRG.69165.1251"; exon_number "3";
chr16	StringTie	exon	668656	668699	1000	+	.	gene_id "MSTRG.69165"; transcript_id "MSTRG.69165.1251"; exon_number "4";
chr16	StringTie	exon	670123	670175	1000	+	.	gene_id "MSTRG.69165"; transcript_id "MSTRG.69165.1251"; exon_number "5";
chr16	StringTie	exon	670249	670357	1000	+	.	gene_id "MSTRG.69165"; transcript_id "MSTRG.69165.1251"; exon_number "6";
chr16	StringTie	exon	670456	670557	1000	+	.	gene_id "MSTRG.69165"; transcript_id "MSTRG.69165.1251"; exon_number "7";
chr16	StringTie	exon	670675	670773	1000	+	.	gene_id "MSTRG.69165"; transcript_id "MSTRG.69165.1251"; exon_number "8";
chr16	StringTie	exon	670892	671000	1000	+	.	gene_id "MSTRG.69165"; transcript_id "MSTRG.69165.1251"; exon_number "9";
chr16	StringTie	exon	671083	671203	1000	+	.	gene_id "MSTRG.69165"; transcript_id "MSTRG.69165.1251"; exon_number "10";
chr16	StringTie	exon	671697	671781	1000	+	.	gene_id "MSTRG.69165"; transcript_id "MSTRG.69165.1251"; exon_number "11";
chr16	StringTie	exon	671860	672002	1000	+	.	gene_id "MSTRG.69165"; transcript_id "MSTRG.69165.1251"; exon_number "12";
chr16	StringTie	exon	672084	672181	1000	+	.	gene_id "MSTRG.69165"; transcript_id "MSTRG.69165.1251"; exon_number "13";
chr16	StringTie	exon	672254	672384	1000	+	.	gene_id "MSTRG.69165"; transcript_id "MSTRG.69165.1251"; exon_number "14";
chr16	StringTie	exon	672489	672566	1000	+	.	gene_id "MSTRG.69165"; transcript_id "MSTRG.69165.1251"; exon_number "15";
chr16	StringTie	exon	672703	672825	1000	+	.	gene_id "MSTRG.69165"; transcript_id "MSTRG.69165.1251"; exon_number "16";
chr16	StringTie	exon	672928	673130	1000	+	.	gene_id "MSTRG.69165"; transcript_id "MSTRG.69165.1251"; exon_number "17";
chr16	StringTie	exon	673480	675582	1000	+	.	gene_id "MSTRG.69165"; transcript_id "MSTRG.69165.1251"; exon_number "18";
chr16	StringTie	transcript	668055	675640	1000	+	.	gene_id "MSTRG.69165"; transcript_id "MSTRG.69165.1252";
chr16	StringTie	exon	668055	668236	1000	+	.	gene_id "MSTRG.69165"; transcript_id "MSTRG.69165.1252"; exon_number "1";
chr16	StringTie	exon	668358	668411	1000	+	.	gene_id "MSTRG.69165"; transcript_id "MSTRG.69165.1252"; exon_number "2";
chr16	StringTie	exon	668488	668569	1000	+	.	gene_id "MSTRG.69165"; transcript_id "MSTRG.69165.1252"; exon_number "3";
chr16	StringTie	exon	668656	668699	1000	+	.	gene_id "MSTRG.69165"; transcript_id "MSTRG.69165.1252"; exon_number "4";
chr16	StringTie	exon	669553	669606	1000	+	.	gene_id "MSTRG.69165"; transcript_id "MSTRG.69165.1252"; exon_number "5";
chr16	StringTie	exon	670123	670175	1000	+	.	gene_id "MSTRG.69165"; transcript_id "MSTRG.69165.1252"; exon_number "6";
chr16	StringTie	exon	670249	670357	1000	+	.	gene_id "MSTRG.69165"; transcript_id "MSTRG.69165.1252"; exon_number "7";
chr16	StringTie	exon	670456	670557	1000	+	.	gene_id "MSTRG.69165"; transcript_id "MSTRG.69165.1252"; exon_number "8";
chr16	StringTie	exon	670675	670773	1000	+	.	gene_id "MSTRG.69165"; transcript_id "MSTRG.69165.1252"; exon_number "9";
chr16	StringTie	exon	670889	671203	1000	+	.	gene_id "MSTRG.69165"; transcript_id "MSTRG.69165.1252"; exon_number "10";
chr16	StringTie	exon	671697	671781	1000	+	.	gene_id "MSTRG.69165"; transcript_id "MSTRG.69165.1252"; exon_number "11";
chr16	StringTie	exon	671860	672002	1000	+	.	gene_id "MSTRG.69165"; transcript_id "MSTRG.69165.1252"; exon_number "12";
chr16	StringTie	exon	672084	672181	1000	+	.	gene_id "MSTRG.69165"; transcript_id "MSTRG.69165.1252"; exon_number "13";
chr16	StringTie	exon	672254	672384	1000	+	.	gene_id "MSTRG.69165"; transcript_id "MSTRG.69165.1252"; exon_number "14";
chr16	StringTie	exon	672489	672566	1000	+	.	gene_id "MSTRG.69165"; transcript_id "MSTRG.69165.1252"; exon_number "15";
chr16	StringTie	exon	672703	672825	1000	+	.	gene_id "MSTRG.69165"; transcript_id "MSTRG.69165.1252"; exon_number "16";
chr16	StringTie	exon	672928	673130	1000	+	.	gene_id "MSTRG.69165"; transcript_id "MSTRG.69165.1252"; exon_number "17";
chr16	StringTie	exon	673480	675640	1000	+	.	gene_id "MSTRG.69165"; transcript_id "MSTRG.69165.1252"; exon_number "18";
chr16	StringTie	transcript	668058	678269	1000	+	.	gene_id "MSTRG.69165"; transcript_id "MSTRG.69165.1253";
chr16	StringTie	exon	668058	668236	1000	+	.	gene_id "MSTRG.69165"; transcript_id "MSTRG.69165.1253"; exon_number "1";
chr16	StringTie	exon	668353	668411	1000	+	.	gene_id "MSTRG.69165"; transcript_id "MSTRG.69165.1253"; exon_number "2";
chr16	StringTie	exon	668488	668569	1000	+	.	gene_id "MSTRG.69165"; transcript_id "MSTRG.69165.1253"; exon_number "3";
chr16	StringTie	exon	668656	668699	1000	+	.	gene_id "MSTRG.69165"; transcript_id "MSTRG.69165.1253"; exon_number "4";
chr16	StringTie	exon	670123	670175	1000	+	.	gene_id "MSTRG.69165"; transcript_id "MSTRG.69165.1253"; exon_number "5";
chr16	StringTie	exon	670249	670357	1000	+	.	gene_id "MSTRG.69165"; transcript_id "MSTRG.69165.1253"; exon_number "6";
chr16	StringTie	exon	670456	670557	1000	+	.	gene_id "MSTRG.69165"; transcript_id "MSTRG.69165.1253"; exon_number "7";
chr16	StringTie	exon	670675	670773	1000	+	.	gene_id "MSTRG.69165"; transcript_id "MSTRG.69165.1253"; exon_number "8";
chr16	StringTie	exon	670892	671000	1000	+	.	gene_id "MSTRG.69165"; transcript_id "MSTRG.69165.1253"; exon_number "9";
chr16	StringTie	exon	671083	671203	1000	+	.	gene_id "MSTRG.69165"; transcript_id "MSTRG.69165.1253"; exon_number "10";
chr16	StringTie	exon	671697	671781	1000	+	.	gene_id "MSTRG.69165"; transcript_id "MSTRG.69165.1253"; exon_number "11";
chr16	StringTie	exon	671860	672002	1000	+	.	gene_id "MSTRG.69165"; transcript_id "MSTRG.69165.1253"; exon_number "12";
chr16	StringTie	exon	672084	672384	1000	+	.	gene_id "MSTRG.69165"; transcript_id "MSTRG.69165.1253"; exon_number "13";
chr16	StringTie	exon	672489	672566	1000	+	.	gene_id "MSTRG.69165"; transcript_id "MSTRG.69165.1253"; exon_number "14";
chr16	StringTie	exon	672703	672825	1000	+	.	gene_id "MSTRG.69165"; transcript_id "MSTRG.69165.1253"; exon_number "15";
chr16	StringTie	exon	672928	673130	1000	+	.	gene_id "MSTRG.69165"; transcript_id "MSTRG.69165.1253"; exon_number "16";
chr16	StringTie	exon	673480	675829	1000	+	.	gene_id "MSTRG.69165"; transcript_id "MSTRG.69165.1253"; exon_number "17";
chr16	StringTie	exon	676336	676896	1000	+	.	gene_id "MSTRG.69165"; transcript_id "MSTRG.69165.1253"; exon_number "18";
chr16	StringTie	exon	676971	677119	1000	+	.	gene_id "MSTRG.69165"; transcript_id "MSTRG.69165.1253"; exon_number "19";
chr16	StringTie	exon	677276	677559	1000	+	.	gene_id "MSTRG.69165"; transcript_id "MSTRG.69165.1253"; exon_number "20";
chr16	StringTie	exon	677639	677699	1000	+	.	gene_id "MSTRG.69165"; transcript_id "MSTRG.69165.1253"; exon_number "21";
chr16	StringTie	exon	677781	678269	1000	+	.	gene_id "MSTRG.69165"; transcript_id "MSTRG.69165.1253"; exon_number "22";
chr16	StringTie	transcript	668061	674237	1000	+	.	gene_id "MSTRG.69165"; transcript_id "MSTRG.69165.1254";
chr16	StringTie	exon	668061	668236	1000	+	.	gene_id "MSTRG.69165"; transcript_id "MSTRG.69165.1254"; exon_number "1";
chr16	StringTie	exon	668358	668411	1000	+	.	gene_id "MSTRG.69165"; transcript_id "MSTRG.69165.1254"; exon_number "2";
chr16	StringTie	exon	668488	668569	1000	+	.	gene_id "MSTRG.69165"; transcript_id "MSTRG.69165.1254"; exon_number "3";
chr16	StringTie	exon	668656	668699	1000	+	.	gene_id "MSTRG.69165"; transcript_id "MSTRG.69165.1254"; exon_number "4";
chr16	StringTie	exon	669553	669606	1000	+	.	gene_id "MSTRG.69165"; transcript_id "MSTRG.69165.1254"; exon_number "5";
chr16	StringTie	exon	670123	670175	1000	+	.	gene_id "MSTRG.69165"; transcript_id "MSTRG.69165.1254"; exon_number "6";
chr16	StringTie	exon	670249	670357	1000	+	.	gene_id "MSTRG.69165"; transcript_id "MSTRG.69165.1254"; exon_number "7";
chr16	StringTie	exon	670456	670557	1000	+	.	gene_id "MSTRG.69165"; transcript_id "MSTRG.69165.1254"; exon_number "8";
chr16	StringTie	exon	670675	670773	1000	+	.	gene_id "MSTRG.69165"; transcript_id "MSTRG.69165.1254"; exon_number "9";
chr16	StringTie	exon	670889	671000	1000	+	.	gene_id "MSTRG.69165"; transcript_id "MSTRG.69165.1254"; exon_number "10";
chr16	StringTie	exon	671083	671203	1000	+	.	gene_id "MSTRG.69165"; transcript_id "MSTRG.69165.1254"; exon_number "11";
chr16	StringTie	exon	671697	671781	1000	+	.	gene_id "MSTRG.69165"; transcript_id "MSTRG.69165.1254"; exon_number "12";
chr16	StringTie	exon	671860	672002	1000	+	.	gene_id "MSTRG.69165"; transcript_id "MSTRG.69165.1254"; exon_number "13";
chr16	StringTie	exon	672084	672181	1000	+	.	gene_id "MSTRG.69165"; transcript_id "MSTRG.69165.1254"; exon_number "14";
chr16	StringTie	exon	672254	672384	1000	+	.	gene_id "MSTRG.69165"; transcript_id "MSTRG.69165.1254"; exon_number "15";
chr16	StringTie	exon	672489	672566	1000	+	.	gene_id "MSTRG.69165"; transcript_id "MSTRG.69165.1254"; exon_number "16";
chr16	StringTie	exon	672703	672825	1000	+	.	gene_id "MSTRG.69165"; transcript_id "MSTRG.69165.1254"; exon_number "17";
chr16	StringTie	exon	672928	673130	1000	+	.	gene_id "MSTRG.69165"; transcript_id "MSTRG.69165.1254"; exon_number "18";
chr16	StringTie	exon	673480	674237	1000	+	.	gene_id "MSTRG.69165"; transcript_id "MSTRG.69165.1254"; exon_number "19";
chr16	StringTie	transcript	668064	674174	1000	+	.	gene_id "MSTRG.69165"; transcript_id "MSTRG.69165.1255";
chr16	StringTie	exon	668064	668154	1000	+	.	gene_id "MSTRG.69165"; transcript_id "MSTRG.69165.1255"; exon_number "1";
chr16	StringTie	exon	668353	668411	1000	+	.	gene_id "MSTRG.69165"; transcript_id "MSTRG.69165.1255"; exon_number "2";
chr16	StringTie	exon	668488	668569	1000	+	.	gene_id "MSTRG.69165"; transcript_id "MSTRG.69165.1255"; exon_number "3";
chr16	StringTie	exon	668656	668699	1000	+	.	gene_id "MSTRG.69165"; transcript_id "MSTRG.69165.1255"; exon_number "4";
chr16	StringTie	exon	669553	669606	1000	+	.	gene_id "MSTRG.69165"; transcript_id "MSTRG.69165.1255"; exon_number "5";
chr16	StringTie	exon	670123	670175	1000	+	.	gene_id "MSTRG.69165"; transcript_id "MSTRG.69165.1255"; exon_number "6";
chr16	StringTie	exon	670249	670357	1000	+	.	gene_id "MSTRG.69165"; transcript_id "MSTRG.69165.1255"; exon_number "7";
chr16	StringTie	exon	670456	670557	1000	+	.	gene_id "MSTRG.69165"; transcript_id "MSTRG.69165.1255"; exon_number "8";
chr16	StringTie	exon	670892	671000	1000	+	.	gene_id "MSTRG.69165"; transcript_id "MSTRG.69165.1255"; exon_number "9";
chr16	StringTie	exon	671083	671203	1000	+	.	gene_id "MSTRG.69165"; transcript_id "MSTRG.69165.1255"; exon_number "10";
chr16	StringTie	exon	671697	671781	1000	+	.	gene_id "MSTRG.69165"; transcript_id "MSTRG.69165.1255"; exon_number "11";
chr16	StringTie	exon	671860	672002	1000	+	.	gene_id "MSTRG.69165"; transcript_id "MSTRG.69165.1255"; exon_number "12";
chr16	StringTie	exon	672084	672384	1000	+	.	gene_id "MSTRG.69165"; transcript_id "MSTRG.69165.1255"; exon_number "13";
chr16	StringTie	exon	672489	672566	1000	+	.	gene_id "MSTRG.69165"; transcript_id "MSTRG.69165.1255"; exon_number "14";
chr16	StringTie	exon	672703	672825	1000	+	.	gene_id "MSTRG.69165"; transcript_id "MSTRG.69165.1255"; exon_number "15";
chr16	StringTie	exon	672928	673130	1000	+	.	gene_id "MSTRG.69165"; transcript_id "MSTRG.69165.1255"; exon_number "16";
chr16	StringTie	exon	673480	674174	1000	+	.	gene_id "MSTRG.69165"; transcript_id "MSTRG.69165.1255"; exon_number "17";
chr16	StringTie	transcript	668065	677843	1000	+	.	gene_id "MSTRG.69165"; transcript_id "MSTRG.69165.1256";
chr16	StringTie	exon	668065	668236	1000	+	.	gene_id "MSTRG.69165"; transcript_id "MSTRG.69165.1256"; exon_number "1";
chr16	StringTie	exon	668353	668411	1000	+	.	gene_id "MSTRG.69165"; transcript_id "MSTRG.69165.1256"; exon_number "2";
chr16	StringTie	exon	668488	668569	1000	+	.	gene_id "MSTRG.69165"; transcript_id "MSTRG.69165.1256"; exon_number "3";
chr16	StringTie	exon	668656	668699	1000	+	.	gene_id "MSTRG.69165"; transcript_id "MSTRG.69165.1256"; exon_number "4";
chr16	StringTie	exon	669553	670175	1000	+	.	gene_id "MSTRG.69165"; transcript_id "MSTRG.69165.1256"; exon_number "5";
chr16	StringTie	exon	670249	670357	1000	+	.	gene_id "MSTRG.69165"; transcript_id "MSTRG.69165.1256"; exon_number "6";
chr16	StringTie	exon	670456	670557	1000	+	.	gene_id "MSTRG.69165"; transcript_id "MSTRG.69165.1256"; exon_number "7";
chr16	StringTie	exon	670675	670773	1000	+	.	gene_id "MSTRG.69165"; transcript_id "MSTRG.69165.1256"; exon_number "8";
chr16	StringTie	exon	670892	671000	1000	+	.	gene_id "MSTRG.69165"; transcript_id "MSTRG.69165.1256"; exon_number "9";
chr16	StringTie	exon	671083	671203	1000	+	.	gene_id "MSTRG.69165"; transcript_id "MSTRG.69165.1256"; exon_number "10";
chr16	StringTie	exon	671697	671781	1000	+	.	gene_id "MSTRG.69165"; transcript_id "MSTRG.69165.1256"; exon_number "11";
chr16	StringTie	exon	671860	672002	1000	+	.	gene_id "MSTRG.69165"; transcript_id "MSTRG.69165.1256"; exon_number "12";
chr16	StringTie	exon	672084	672384	1000	+	.	gene_id "MSTRG.69165"; transcript_id "MSTRG.69165.1256"; exon_number "13";
chr16	StringTie	exon	672489	672566	1000	+	.	gene_id "MSTRG.69165"; transcript_id "MSTRG.69165.1256"; exon_number "14";
chr16	StringTie	exon	672703	672825	1000	+	.	gene_id "MSTRG.69165"; transcript_id "MSTRG.69165.1256"; exon_number "15";
chr16	StringTie	exon	672928	673130	1000	+	.	gene_id "MSTRG.69165"; transcript_id "MSTRG.69165.1256"; exon_number "16";
chr16	StringTie	exon	673480	675829	1000	+	.	gene_id "MSTRG.69165"; transcript_id "MSTRG.69165.1256"; exon_number "17";
chr16	StringTie	exon	676336	676497	1000	+	.	gene_id "MSTRG.69165"; transcript_id "MSTRG.69165.1256"; exon_number "18";
chr16	StringTie	exon	676971	677119	1000	+	.	gene_id "MSTRG.69165"; transcript_id "MSTRG.69165.1256"; exon_number "19";
chr16	StringTie	exon	677276	677388	1000	+	.	gene_id "MSTRG.69165"; transcript_id "MSTRG.69165.1256"; exon_number "20";
chr16	StringTie	exon	677459	677559	1000	+	.	gene_id "MSTRG.69165"; transcript_id "MSTRG.69165.1256"; exon_number "21";
chr16	StringTie	exon	677639	677699	1000	+	.	gene_id "MSTRG.69165"; transcript_id "MSTRG.69165.1256"; exon_number "22";
chr16	StringTie	exon	677781	677843	1000	+	.	gene_id "MSTRG.69165"; transcript_id "MSTRG.69165.1256"; exon_number "23";
chr16	StringTie	transcript	668066	674382	1000	+	.	gene_id "MSTRG.69165"; transcript_id "MSTRG.69165.1257";
chr16	StringTie	exon	668066	668236	1000	+	.	gene_id "MSTRG.69165"; transcript_id "MSTRG.69165.1257"; exon_number "1";
chr16	StringTie	exon	668358	668411	1000	+	.	gene_id "MSTRG.69165"; transcript_id "MSTRG.69165.1257"; exon_number "2";
chr16	StringTie	exon	668488	668569	1000	+	.	gene_id "MSTRG.69165"; transcript_id "MSTRG.69165.1257"; exon_number "3";
chr16	StringTie	exon	668656	668699	1000	+	.	gene_id "MSTRG.69165"; transcript_id "MSTRG.69165.1257"; exon_number "4";
chr16	StringTie	exon	669553	669606	1000	+	.	gene_id "MSTRG.69165"; transcript_id "MSTRG.69165.1257"; exon_number "5";
chr16	StringTie	exon	670123	670175	1000	+	.	gene_id "MSTRG.69165"; transcript_id "MSTRG.69165.1257"; exon_number "6";
chr16	StringTie	exon	670249	670357	1000	+	.	gene_id "MSTRG.69165"; transcript_id "MSTRG.69165.1257"; exon_number "7";
chr16	StringTie	exon	670456	670557	1000	+	.	gene_id "MSTRG.69165"; transcript_id "MSTRG.69165.1257"; exon_number "8";
chr16	StringTie	exon	670696	670773	1000	+	.	gene_id "MSTRG.69165"; transcript_id "MSTRG.69165.1257"; exon_number "9";
chr16	StringTie	exon	670889	671000	1000	+	.	gene_id "MSTRG.69165"; transcript_id "MSTRG.69165.1257"; exon_number "10";
chr16	StringTie	exon	671083	671203	1000	+	.	gene_id "MSTRG.69165"; transcript_id "MSTRG.69165.1257"; exon_number "11";
chr16	StringTie	exon	671697	671781	1000	+	.	gene_id "MSTRG.69165"; transcript_id "MSTRG.69165.1257"; exon_number "12";
chr16	StringTie	exon	671860	672002	1000	+	.	gene_id "MSTRG.69165"; transcript_id "MSTRG.69165.1257"; exon_number "13";
chr16	StringTie	exon	672084	672181	1000	+	.	gene_id "MSTRG.69165"; transcript_id "MSTRG.69165.1257"; exon_number "14";
chr16	StringTie	exon	672254	672384	1000	+	.	gene_id "MSTRG.69165"; transcript_id "MSTRG.69165.1257"; exon_number "15";
chr16	StringTie	exon	672489	672566	1000	+	.	gene_id "MSTRG.69165"; transcript_id "MSTRG.69165.1257"; exon_number "16";
chr16	StringTie	exon	672703	672825	1000	+	.	gene_id "MSTRG.69165"; transcript_id "MSTRG.69165.1257"; exon_number "17";
chr16	StringTie	exon	672928	673130	1000	+	.	gene_id "MSTRG.69165"; transcript_id "MSTRG.69165.1257"; exon_number "18";
chr16	StringTie	exon	673480	674382	1000	+	.	gene_id "MSTRG.69165"; transcript_id "MSTRG.69165.1257"; exon_number "19";
chr16	StringTie	transcript	668068	675590	1000	+	.	gene_id "MSTRG.69165"; transcript_id "MSTRG.69165.1258";
chr16	StringTie	exon	668068	668236	1000	+	.	gene_id "MSTRG.69165"; transcript_id "MSTRG.69165.1258"; exon_number "1";
chr16	StringTie	exon	668353	668411	1000	+	.	gene_id "MSTRG.69165"; transcript_id "MSTRG.69165.1258"; exon_number "2";
chr16	StringTie	exon	668488	668569	1000	+	.	gene_id "MSTRG.69165"; transcript_id "MSTRG.69165.1258"; exon_number "3";
chr16	StringTie	exon	668656	668699	1000	+	.	gene_id "MSTRG.69165"; transcript_id "MSTRG.69165.1258"; exon_number "4";
chr16	StringTie	exon	669553	669606	1000	+	.	gene_id "MSTRG.69165"; transcript_id "MSTRG.69165.1258"; exon_number "5";
chr16	StringTie	exon	670123	670175	1000	+	.	gene_id "MSTRG.69165"; transcript_id "MSTRG.69165.1258"; exon_number "6";
chr16	StringTie	exon	670266	670357	1000	+	.	gene_id "MSTRG.69165"; transcript_id "MSTRG.69165.1258"; exon_number "7";
chr16	StringTie	exon	670456	670557	1000	+	.	gene_id "MSTRG.69165"; transcript_id "MSTRG.69165.1258"; exon_number "8";
chr16	StringTie	exon	670675	670773	1000	+	.	gene_id "MSTRG.69165"; transcript_id "MSTRG.69165.1258"; exon_number "9";
chr16	StringTie	exon	670892	671000	1000	+	.	gene_id "MSTRG.69165"; transcript_id "MSTRG.69165.1258"; exon_number "10";
chr16	StringTie	exon	671083	671203	1000	+	.	gene_id "MSTRG.69165"; transcript_id "MSTRG.69165.1258"; exon_number "11";
chr16	StringTie	exon	671697	671781	1000	+	.	gene_id "MSTRG.69165"; transcript_id "MSTRG.69165.1258"; exon_number "12";
chr16	StringTie	exon	671860	672002	1000	+	.	gene_id "MSTRG.69165"; transcript_id "MSTRG.69165.1258"; exon_number "13";
chr16	StringTie	exon	672084	672181	1000	+	.	gene_id "MSTRG.69165"; transcript_id "MSTRG.69165.1258"; exon_number "14";
chr16	StringTie	exon	672254	672384	1000	+	.	gene_id "MSTRG.69165"; transcript_id "MSTRG.69165.1258"; exon_number "15";
chr16	StringTie	exon	672489	672566	1000	+	.	gene_id "MSTRG.69165"; transcript_id "MSTRG.69165.1258"; exon_number "16";
chr16	StringTie	exon	672703	672825	1000	+	.	gene_id "MSTRG.69165"; transcript_id "MSTRG.69165.1258"; exon_number "17";
chr16	StringTie	exon	672928	673130	1000	+	.	gene_id "MSTRG.69165"; transcript_id "MSTRG.69165.1258"; exon_number "18";
chr16	StringTie	exon	673480	673497	1000	+	.	gene_id "MSTRG.69165"; transcript_id "MSTRG.69165.1258"; exon_number "19";
chr16	StringTie	exon	673934	675590	1000	+	.	gene_id "MSTRG.69165"; transcript_id "MSTRG.69165.1258"; exon_number "20";
chr16	StringTie	transcript	668072	675593	1000	+	.	gene_id "MSTRG.69165"; transcript_id "MSTRG.69165.1259";
chr16	StringTie	exon	668072	668236	1000	+	.	gene_id "MSTRG.69165"; transcript_id "MSTRG.69165.1259"; exon_number "1";
chr16	StringTie	exon	668353	668411	1000	+	.	gene_id "MSTRG.69165"; transcript_id "MSTRG.69165.1259"; exon_number "2";
chr16	StringTie	exon	668488	668569	1000	+	.	gene_id "MSTRG.69165"; transcript_id "MSTRG.69165.1259"; exon_number "3";
chr16	StringTie	exon	668656	668699	1000	+	.	gene_id "MSTRG.69165"; transcript_id "MSTRG.69165.1259"; exon_number "4";
chr16	StringTie	exon	669553	669606	1000	+	.	gene_id "MSTRG.69165"; transcript_id "MSTRG.69165.1259"; exon_number "5";
chr16	StringTie	exon	670123	670175	1000	+	.	gene_id "MSTRG.69165"; transcript_id "MSTRG.69165.1259"; exon_number "6";
chr16	StringTie	exon	670266	670357	1000	+	.	gene_id "MSTRG.69165"; transcript_id "MSTRG.69165.1259"; exon_number "7";
chr16	StringTie	exon	670456	670557	1000	+	.	gene_id "MSTRG.69165"; transcript_id "MSTRG.69165.1259"; exon_number "8";
chr16	StringTie	exon	670774	671000	1000	+	.	gene_id "MSTRG.69165"; transcript_id "MSTRG.69165.1259"; exon_number "9";
chr16	StringTie	exon	671083	671203	1000	+	.	gene_id "MSTRG.69165"; transcript_id "MSTRG.69165.1259"; exon_number "10";
chr16	StringTie	exon	671697	671781	1000	+	.	gene_id "MSTRG.69165"; transcript_id "MSTRG.69165.1259"; exon_number "11";
chr16	StringTie	exon	671860	672002	1000	+	.	gene_id "MSTRG.69165"; transcript_id "MSTRG.69165.1259"; exon_number "12";
chr16	StringTie	exon	672084	672181	1000	+	.	gene_id "MSTRG.69165"; transcript_id "MSTRG.69165.1259"; exon_number "13";
chr16	StringTie	exon	672254	672384	1000	+	.	gene_id "MSTRG.69165"; transcript_id "MSTRG.69165.1259"; exon_number "14";
chr16	StringTie	exon	672489	672566	1000	+	.	gene_id "MSTRG.69165"; transcript_id "MSTRG.69165.1259"; exon_number "15";
chr16	StringTie	exon	672703	672825	1000	+	.	gene_id "MSTRG.69165"; transcript_id "MSTRG.69165.1259"; exon_number "16";
chr16	StringTie	exon	672928	673130	1000	+	.	gene_id "MSTRG.69165"; transcript_id "MSTRG.69165.1259"; exon_number "17";
chr16	StringTie	exon	673480	675593	1000	+	.	gene_id "MSTRG.69165"; transcript_id "MSTRG.69165.1259"; exon_number "18";
chr16	StringTie	transcript	566916	584171	1000	+	.	gene_id "MSTRG.69165"; transcript_id "MSTRG.69165.126";
chr16	StringTie	exon	566916	567075	1000	+	.	gene_id "MSTRG.69165"; transcript_id "MSTRG.69165.126"; exon_number "1";
chr16	StringTie	exon	567496	567563	1000	+	.	gene_id "MSTRG.69165"; transcript_id "MSTRG.69165.126"; exon_number "2";
chr16	StringTie	exon	574066	574763	1000	+	.	gene_id "MSTRG.69165"; transcript_id "MSTRG.69165.126"; exon_number "3";
chr16	StringTie	exon	575839	575970	1000	+	.	gene_id "MSTRG.69165"; transcript_id "MSTRG.69165.126"; exon_number "4";
chr16	StringTie	exon	576134	576254	1000	+	.	gene_id "MSTRG.69165"; transcript_id "MSTRG.69165.126"; exon_number "5";
chr16	StringTie	exon	578379	578505	1000	+	.	gene_id "MSTRG.69165"; transcript_id "MSTRG.69165.126"; exon_number "6";
chr16	StringTie	exon	578785	578938	1000	+	.	gene_id "MSTRG.69165"; transcript_id "MSTRG.69165.126"; exon_number "7";
chr16	StringTie	exon	579069	579180	1000	+	.	gene_id "MSTRG.69165"; transcript_id "MSTRG.69165.126"; exon_number "8";
chr16	StringTie	exon	580858	580972	1000	+	.	gene_id "MSTRG.69165"; transcript_id "MSTRG.69165.126"; exon_number "9";
chr16	StringTie	exon	582883	584171	1000	+	.	gene_id "MSTRG.69165"; transcript_id "MSTRG.69165.126"; exon_number "10";
chr16	StringTie	transcript	668072	678267	1000	+	.	gene_id "MSTRG.69165"; transcript_id "MSTRG.69165.1260";
chr16	StringTie	exon	668072	668236	1000	+	.	gene_id "MSTRG.69165"; transcript_id "MSTRG.69165.1260"; exon_number "1";
chr16	StringTie	exon	668358	668411	1000	+	.	gene_id "MSTRG.69165"; transcript_id "MSTRG.69165.1260"; exon_number "2";
chr16	StringTie	exon	668488	668569	1000	+	.	gene_id "MSTRG.69165"; transcript_id "MSTRG.69165.1260"; exon_number "3";
chr16	StringTie	exon	668656	668699	1000	+	.	gene_id "MSTRG.69165"; transcript_id "MSTRG.69165.1260"; exon_number "4";
chr16	StringTie	exon	670123	670175	1000	+	.	gene_id "MSTRG.69165"; transcript_id "MSTRG.69165.1260"; exon_number "5";
chr16	StringTie	exon	670249	670357	1000	+	.	gene_id "MSTRG.69165"; transcript_id "MSTRG.69165.1260"; exon_number "6";
chr16	StringTie	exon	670456	670557	1000	+	.	gene_id "MSTRG.69165"; transcript_id "MSTRG.69165.1260"; exon_number "7";
chr16	StringTie	exon	670774	671000	1000	+	.	gene_id "MSTRG.69165"; transcript_id "MSTRG.69165.1260"; exon_number "8";
chr16	StringTie	exon	671083	671203	1000	+	.	gene_id "MSTRG.69165"; transcript_id "MSTRG.69165.1260"; exon_number "9";
chr16	StringTie	exon	671697	671781	1000	+	.	gene_id "MSTRG.69165"; transcript_id "MSTRG.69165.1260"; exon_number "10";
chr16	StringTie	exon	671860	672002	1000	+	.	gene_id "MSTRG.69165"; transcript_id "MSTRG.69165.1260"; exon_number "11";
chr16	StringTie	exon	672084	672181	1000	+	.	gene_id "MSTRG.69165"; transcript_id "MSTRG.69165.1260"; exon_number "12";
chr16	StringTie	exon	672254	672384	1000	+	.	gene_id "MSTRG.69165"; transcript_id "MSTRG.69165.1260"; exon_number "13";
chr16	StringTie	exon	672489	672566	1000	+	.	gene_id "MSTRG.69165"; transcript_id "MSTRG.69165.1260"; exon_number "14";
chr16	StringTie	exon	672703	672825	1000	+	.	gene_id "MSTRG.69165"; transcript_id "MSTRG.69165.1260"; exon_number "15";
chr16	StringTie	exon	672928	673130	1000	+	.	gene_id "MSTRG.69165"; transcript_id "MSTRG.69165.1260"; exon_number "16";
chr16	StringTie	exon	673480	675829	1000	+	.	gene_id "MSTRG.69165"; transcript_id "MSTRG.69165.1260"; exon_number "17";
chr16	StringTie	exon	676336	676497	1000	+	.	gene_id "MSTRG.69165"; transcript_id "MSTRG.69165.1260"; exon_number "18";
chr16	StringTie	exon	676672	676896	1000	+	.	gene_id "MSTRG.69165"; transcript_id "MSTRG.69165.1260"; exon_number "19";
chr16	StringTie	exon	676971	677119	1000	+	.	gene_id "MSTRG.69165"; transcript_id "MSTRG.69165.1260"; exon_number "20";
chr16	StringTie	exon	677276	677559	1000	+	.	gene_id "MSTRG.69165"; transcript_id "MSTRG.69165.1260"; exon_number "21";
chr16	StringTie	exon	677639	677699	1000	+	.	gene_id "MSTRG.69165"; transcript_id "MSTRG.69165.1260"; exon_number "22";
chr16	StringTie	exon	677781	678267	1000	+	.	gene_id "MSTRG.69165"; transcript_id "MSTRG.69165.1260"; exon_number "23";
chr16	StringTie	transcript	668084	674168	1000	+	.	gene_id "MSTRG.69165"; transcript_id "MSTRG.69165.1261";
chr16	StringTie	exon	668084	668236	1000	+	.	gene_id "MSTRG.69165"; transcript_id "MSTRG.69165.1261"; exon_number "1";
chr16	StringTie	exon	668358	668411	1000	+	.	gene_id "MSTRG.69165"; transcript_id "MSTRG.69165.1261"; exon_number "2";
chr16	StringTie	exon	668488	668569	1000	+	.	gene_id "MSTRG.69165"; transcript_id "MSTRG.69165.1261"; exon_number "3";
chr16	StringTie	exon	668656	668699	1000	+	.	gene_id "MSTRG.69165"; transcript_id "MSTRG.69165.1261"; exon_number "4";
chr16	StringTie	exon	670123	670175	1000	+	.	gene_id "MSTRG.69165"; transcript_id "MSTRG.69165.1261"; exon_number "5";
chr16	StringTie	exon	670249	670357	1000	+	.	gene_id "MSTRG.69165"; transcript_id "MSTRG.69165.1261"; exon_number "6";
chr16	StringTie	exon	670456	670557	1000	+	.	gene_id "MSTRG.69165"; transcript_id "MSTRG.69165.1261"; exon_number "7";
chr16	StringTie	exon	670675	670773	1000	+	.	gene_id "MSTRG.69165"; transcript_id "MSTRG.69165.1261"; exon_number "8";
chr16	StringTie	exon	670892	671000	1000	+	.	gene_id "MSTRG.69165"; transcript_id "MSTRG.69165.1261"; exon_number "9";
chr16	StringTie	exon	671083	671203	1000	+	.	gene_id "MSTRG.69165"; transcript_id "MSTRG.69165.1261"; exon_number "10";
chr16	StringTie	exon	671697	671781	1000	+	.	gene_id "MSTRG.69165"; transcript_id "MSTRG.69165.1261"; exon_number "11";
chr16	StringTie	exon	671860	672002	1000	+	.	gene_id "MSTRG.69165"; transcript_id "MSTRG.69165.1261"; exon_number "12";
chr16	StringTie	exon	672084	672185	1000	+	.	gene_id "MSTRG.69165"; transcript_id "MSTRG.69165.1261"; exon_number "13";
chr16	StringTie	exon	672254	672384	1000	+	.	gene_id "MSTRG.69165"; transcript_id "MSTRG.69165.1261"; exon_number "14";
chr16	StringTie	exon	672489	672566	1000	+	.	gene_id "MSTRG.69165"; transcript_id "MSTRG.69165.1261"; exon_number "15";
chr16	StringTie	exon	672703	672825	1000	+	.	gene_id "MSTRG.69165"; transcript_id "MSTRG.69165.1261"; exon_number "16";
chr16	StringTie	exon	672928	673130	1000	+	.	gene_id "MSTRG.69165"; transcript_id "MSTRG.69165.1261"; exon_number "17";
chr16	StringTie	exon	673480	674168	1000	+	.	gene_id "MSTRG.69165"; transcript_id "MSTRG.69165.1261"; exon_number "18";
chr16	StringTie	transcript	668085	675573	1000	+	.	gene_id "MSTRG.69165"; transcript_id "MSTRG.69165.1262";
chr16	StringTie	exon	668085	668236	1000	+	.	gene_id "MSTRG.69165"; transcript_id "MSTRG.69165.1262"; exon_number "1";
chr16	StringTie	exon	668358	668411	1000	+	.	gene_id "MSTRG.69165"; transcript_id "MSTRG.69165.1262"; exon_number "2";
chr16	StringTie	exon	668488	668569	1000	+	.	gene_id "MSTRG.69165"; transcript_id "MSTRG.69165.1262"; exon_number "3";
chr16	StringTie	exon	668656	668699	1000	+	.	gene_id "MSTRG.69165"; transcript_id "MSTRG.69165.1262"; exon_number "4";
chr16	StringTie	exon	669553	669606	1000	+	.	gene_id "MSTRG.69165"; transcript_id "MSTRG.69165.1262"; exon_number "5";
chr16	StringTie	exon	670123	670175	1000	+	.	gene_id "MSTRG.69165"; transcript_id "MSTRG.69165.1262"; exon_number "6";
chr16	StringTie	exon	670266	670357	1000	+	.	gene_id "MSTRG.69165"; transcript_id "MSTRG.69165.1262"; exon_number "7";
chr16	StringTie	exon	670456	670557	1000	+	.	gene_id "MSTRG.69165"; transcript_id "MSTRG.69165.1262"; exon_number "8";
chr16	StringTie	exon	670892	671000	1000	+	.	gene_id "MSTRG.69165"; transcript_id "MSTRG.69165.1262"; exon_number "9";
chr16	StringTie	exon	671083	671203	1000	+	.	gene_id "MSTRG.69165"; transcript_id "MSTRG.69165.1262"; exon_number "10";
chr16	StringTie	exon	671697	671781	1000	+	.	gene_id "MSTRG.69165"; transcript_id "MSTRG.69165.1262"; exon_number "11";
chr16	StringTie	exon	671860	672002	1000	+	.	gene_id "MSTRG.69165"; transcript_id "MSTRG.69165.1262"; exon_number "12";
chr16	StringTie	exon	672084	672181	1000	+	.	gene_id "MSTRG.69165"; transcript_id "MSTRG.69165.1262"; exon_number "13";
chr16	StringTie	exon	672254	672384	1000	+	.	gene_id "MSTRG.69165"; transcript_id "MSTRG.69165.1262"; exon_number "14";
chr16	StringTie	exon	672489	672566	1000	+	.	gene_id "MSTRG.69165"; transcript_id "MSTRG.69165.1262"; exon_number "15";
chr16	StringTie	exon	672703	672825	1000	+	.	gene_id "MSTRG.69165"; transcript_id "MSTRG.69165.1262"; exon_number "16";
chr16	StringTie	exon	672928	673130	1000	+	.	gene_id "MSTRG.69165"; transcript_id "MSTRG.69165.1262"; exon_number "17";
chr16	StringTie	exon	673480	675573	1000	+	.	gene_id "MSTRG.69165"; transcript_id "MSTRG.69165.1262"; exon_number "18";
chr16	StringTie	transcript	668085	674247	1000	+	.	gene_id "MSTRG.69165"; transcript_id "MSTRG.69165.1263";
chr16	StringTie	exon	668085	668236	1000	+	.	gene_id "MSTRG.69165"; transcript_id "MSTRG.69165.1263"; exon_number "1";
chr16	StringTie	exon	668353	668411	1000	+	.	gene_id "MSTRG.69165"; transcript_id "MSTRG.69165.1263"; exon_number "2";
chr16	StringTie	exon	668488	668569	1000	+	.	gene_id "MSTRG.69165"; transcript_id "MSTRG.69165.1263"; exon_number "3";
chr16	StringTie	exon	668656	668699	1000	+	.	gene_id "MSTRG.69165"; transcript_id "MSTRG.69165.1263"; exon_number "4";
chr16	StringTie	exon	670123	670175	1000	+	.	gene_id "MSTRG.69165"; transcript_id "MSTRG.69165.1263"; exon_number "5";
chr16	StringTie	exon	670249	670357	1000	+	.	gene_id "MSTRG.69165"; transcript_id "MSTRG.69165.1263"; exon_number "6";
chr16	StringTie	exon	670456	670557	1000	+	.	gene_id "MSTRG.69165"; transcript_id "MSTRG.69165.1263"; exon_number "7";
chr16	StringTie	exon	670892	671000	1000	+	.	gene_id "MSTRG.69165"; transcript_id "MSTRG.69165.1263"; exon_number "8";
chr16	StringTie	exon	671083	671203	1000	+	.	gene_id "MSTRG.69165"; transcript_id "MSTRG.69165.1263"; exon_number "9";
chr16	StringTie	exon	671697	671781	1000	+	.	gene_id "MSTRG.69165"; transcript_id "MSTRG.69165.1263"; exon_number "10";
chr16	StringTie	exon	671860	672002	1000	+	.	gene_id "MSTRG.69165"; transcript_id "MSTRG.69165.1263"; exon_number "11";
chr16	StringTie	exon	672084	672181	1000	+	.	gene_id "MSTRG.69165"; transcript_id "MSTRG.69165.1263"; exon_number "12";
chr16	StringTie	exon	672254	672384	1000	+	.	gene_id "MSTRG.69165"; transcript_id "MSTRG.69165.1263"; exon_number "13";
chr16	StringTie	exon	672489	672566	1000	+	.	gene_id "MSTRG.69165"; transcript_id "MSTRG.69165.1263"; exon_number "14";
chr16	StringTie	exon	672703	672825	1000	+	.	gene_id "MSTRG.69165"; transcript_id "MSTRG.69165.1263"; exon_number "15";
chr16	StringTie	exon	672928	673130	1000	+	.	gene_id "MSTRG.69165"; transcript_id "MSTRG.69165.1263"; exon_number "16";
chr16	StringTie	exon	673480	674247	1000	+	.	gene_id "MSTRG.69165"; transcript_id "MSTRG.69165.1263"; exon_number "17";
chr16	StringTie	transcript	668086	678444	1000	+	.	gene_id "MSTRG.69165"; transcript_id "MSTRG.69165.1264";
chr16	StringTie	exon	668086	668236	1000	+	.	gene_id "MSTRG.69165"; transcript_id "MSTRG.69165.1264"; exon_number "1";
chr16	StringTie	exon	668353	668411	1000	+	.	gene_id "MSTRG.69165"; transcript_id "MSTRG.69165.1264"; exon_number "2";
chr16	StringTie	exon	668488	668569	1000	+	.	gene_id "MSTRG.69165"; transcript_id "MSTRG.69165.1264"; exon_number "3";
chr16	StringTie	exon	668656	668699	1000	+	.	gene_id "MSTRG.69165"; transcript_id "MSTRG.69165.1264"; exon_number "4";
chr16	StringTie	exon	669553	669606	1000	+	.	gene_id "MSTRG.69165"; transcript_id "MSTRG.69165.1264"; exon_number "5";
chr16	StringTie	exon	670123	670175	1000	+	.	gene_id "MSTRG.69165"; transcript_id "MSTRG.69165.1264"; exon_number "6";
chr16	StringTie	exon	670249	670357	1000	+	.	gene_id "MSTRG.69165"; transcript_id "MSTRG.69165.1264"; exon_number "7";
chr16	StringTie	exon	670456	670557	1000	+	.	gene_id "MSTRG.69165"; transcript_id "MSTRG.69165.1264"; exon_number "8";
chr16	StringTie	exon	670675	670773	1000	+	.	gene_id "MSTRG.69165"; transcript_id "MSTRG.69165.1264"; exon_number "9";
chr16	StringTie	exon	670892	671000	1000	+	.	gene_id "MSTRG.69165"; transcript_id "MSTRG.69165.1264"; exon_number "10";
chr16	StringTie	exon	671083	671203	1000	+	.	gene_id "MSTRG.69165"; transcript_id "MSTRG.69165.1264"; exon_number "11";
chr16	StringTie	exon	671697	671781	1000	+	.	gene_id "MSTRG.69165"; transcript_id "MSTRG.69165.1264"; exon_number "12";
chr16	StringTie	exon	671860	672002	1000	+	.	gene_id "MSTRG.69165"; transcript_id "MSTRG.69165.1264"; exon_number "13";
chr16	StringTie	exon	672084	672181	1000	+	.	gene_id "MSTRG.69165"; transcript_id "MSTRG.69165.1264"; exon_number "14";
chr16	StringTie	exon	672510	672566	1000	+	.	gene_id "MSTRG.69165"; transcript_id "MSTRG.69165.1264"; exon_number "15";
chr16	StringTie	exon	672703	672825	1000	+	.	gene_id "MSTRG.69165"; transcript_id "MSTRG.69165.1264"; exon_number "16";
chr16	StringTie	exon	672928	673130	1000	+	.	gene_id "MSTRG.69165"; transcript_id "MSTRG.69165.1264"; exon_number "17";
chr16	StringTie	exon	673480	675829	1000	+	.	gene_id "MSTRG.69165"; transcript_id "MSTRG.69165.1264"; exon_number "18";
chr16	StringTie	exon	676336	676497	1000	+	.	gene_id "MSTRG.69165"; transcript_id "MSTRG.69165.1264"; exon_number "19";
chr16	StringTie	exon	676672	676896	1000	+	.	gene_id "MSTRG.69165"; transcript_id "MSTRG.69165.1264"; exon_number "20";
chr16	StringTie	exon	676971	677119	1000	+	.	gene_id "MSTRG.69165"; transcript_id "MSTRG.69165.1264"; exon_number "21";
chr16	StringTie	exon	677276	677388	1000	+	.	gene_id "MSTRG.69165"; transcript_id "MSTRG.69165.1264"; exon_number "22";
chr16	StringTie	exon	677459	677559	1000	+	.	gene_id "MSTRG.69165"; transcript_id "MSTRG.69165.1264"; exon_number "23";
chr16	StringTie	exon	677639	677699	1000	+	.	gene_id "MSTRG.69165"; transcript_id "MSTRG.69165.1264"; exon_number "24";
chr16	StringTie	exon	677874	678444	1000	+	.	gene_id "MSTRG.69165"; transcript_id "MSTRG.69165.1264"; exon_number "25";
chr16	StringTie	transcript	668088	674207	1000	+	.	gene_id "MSTRG.69165"; transcript_id "MSTRG.69165.1266";
chr16	StringTie	exon	668088	668236	1000	+	.	gene_id "MSTRG.69165"; transcript_id "MSTRG.69165.1266"; exon_number "1";
chr16	StringTie	exon	668353	668411	1000	+	.	gene_id "MSTRG.69165"; transcript_id "MSTRG.69165.1266"; exon_number "2";
chr16	StringTie	exon	668488	668569	1000	+	.	gene_id "MSTRG.69165"; transcript_id "MSTRG.69165.1266"; exon_number "3";
chr16	StringTie	exon	668656	668699	1000	+	.	gene_id "MSTRG.69165"; transcript_id "MSTRG.69165.1266"; exon_number "4";
chr16	StringTie	exon	670123	670175	1000	+	.	gene_id "MSTRG.69165"; transcript_id "MSTRG.69165.1266"; exon_number "5";
chr16	StringTie	exon	670249	670357	1000	+	.	gene_id "MSTRG.69165"; transcript_id "MSTRG.69165.1266"; exon_number "6";
chr16	StringTie	exon	670456	670557	1000	+	.	gene_id "MSTRG.69165"; transcript_id "MSTRG.69165.1266"; exon_number "7";
chr16	StringTie	exon	670675	670773	1000	+	.	gene_id "MSTRG.69165"; transcript_id "MSTRG.69165.1266"; exon_number "8";
chr16	StringTie	exon	670892	671203	1000	+	.	gene_id "MSTRG.69165"; transcript_id "MSTRG.69165.1266"; exon_number "9";
chr16	StringTie	exon	671697	671781	1000	+	.	gene_id "MSTRG.69165"; transcript_id "MSTRG.69165.1266"; exon_number "10";
chr16	StringTie	exon	671860	672002	1000	+	.	gene_id "MSTRG.69165"; transcript_id "MSTRG.69165.1266"; exon_number "11";
chr16	StringTie	exon	672084	672185	1000	+	.	gene_id "MSTRG.69165"; transcript_id "MSTRG.69165.1266"; exon_number "12";
chr16	StringTie	exon	672254	672384	1000	+	.	gene_id "MSTRG.69165"; transcript_id "MSTRG.69165.1266"; exon_number "13";
chr16	StringTie	exon	672489	672566	1000	+	.	gene_id "MSTRG.69165"; transcript_id "MSTRG.69165.1266"; exon_number "14";
chr16	StringTie	exon	672703	672825	1000	+	.	gene_id "MSTRG.69165"; transcript_id "MSTRG.69165.1266"; exon_number "15";
chr16	StringTie	exon	672928	673110	1000	+	.	gene_id "MSTRG.69165"; transcript_id "MSTRG.69165.1266"; exon_number "16";
chr16	StringTie	exon	673691	674207	1000	+	.	gene_id "MSTRG.69165"; transcript_id "MSTRG.69165.1266"; exon_number "17";
chr16	StringTie	transcript	668088	678272	1000	+	.	gene_id "MSTRG.69165"; transcript_id "MSTRG.69165.1267";
chr16	StringTie	exon	668088	668236	1000	+	.	gene_id "MSTRG.69165"; transcript_id "MSTRG.69165.1267"; exon_number "1";
chr16	StringTie	exon	668353	668411	1000	+	.	gene_id "MSTRG.69165"; transcript_id "MSTRG.69165.1267"; exon_number "2";
chr16	StringTie	exon	668488	668569	1000	+	.	gene_id "MSTRG.69165"; transcript_id "MSTRG.69165.1267"; exon_number "3";
chr16	StringTie	exon	668656	669606	1000	+	.	gene_id "MSTRG.69165"; transcript_id "MSTRG.69165.1267"; exon_number "4";
chr16	StringTie	exon	670123	670175	1000	+	.	gene_id "MSTRG.69165"; transcript_id "MSTRG.69165.1267"; exon_number "5";
chr16	StringTie	exon	670266	670357	1000	+	.	gene_id "MSTRG.69165"; transcript_id "MSTRG.69165.1267"; exon_number "6";
chr16	StringTie	exon	670456	670557	1000	+	.	gene_id "MSTRG.69165"; transcript_id "MSTRG.69165.1267"; exon_number "7";
chr16	StringTie	exon	670675	670773	1000	+	.	gene_id "MSTRG.69165"; transcript_id "MSTRG.69165.1267"; exon_number "8";
chr16	StringTie	exon	670925	671203	1000	+	.	gene_id "MSTRG.69165"; transcript_id "MSTRG.69165.1267"; exon_number "9";
chr16	StringTie	exon	671697	671781	1000	+	.	gene_id "MSTRG.69165"; transcript_id "MSTRG.69165.1267"; exon_number "10";
chr16	StringTie	exon	671860	672002	1000	+	.	gene_id "MSTRG.69165"; transcript_id "MSTRG.69165.1267"; exon_number "11";
chr16	StringTie	exon	672084	672384	1000	+	.	gene_id "MSTRG.69165"; transcript_id "MSTRG.69165.1267"; exon_number "12";
chr16	StringTie	exon	672489	672566	1000	+	.	gene_id "MSTRG.69165"; transcript_id "MSTRG.69165.1267"; exon_number "13";
chr16	StringTie	exon	672703	672825	1000	+	.	gene_id "MSTRG.69165"; transcript_id "MSTRG.69165.1267"; exon_number "14";
chr16	StringTie	exon	672928	673130	1000	+	.	gene_id "MSTRG.69165"; transcript_id "MSTRG.69165.1267"; exon_number "15";
chr16	StringTie	exon	673480	676497	1000	+	.	gene_id "MSTRG.69165"; transcript_id "MSTRG.69165.1267"; exon_number "16";
chr16	StringTie	exon	676672	676896	1000	+	.	gene_id "MSTRG.69165"; transcript_id "MSTRG.69165.1267"; exon_number "17";
chr16	StringTie	exon	676971	677119	1000	+	.	gene_id "MSTRG.69165"; transcript_id "MSTRG.69165.1267"; exon_number "18";
chr16	StringTie	exon	677276	677388	1000	+	.	gene_id "MSTRG.69165"; transcript_id "MSTRG.69165.1267"; exon_number "19";
chr16	StringTie	exon	677639	677699	1000	+	.	gene_id "MSTRG.69165"; transcript_id "MSTRG.69165.1267"; exon_number "20";
chr16	StringTie	exon	677781	678272	1000	+	.	gene_id "MSTRG.69165"; transcript_id "MSTRG.69165.1267"; exon_number "21";
chr16	StringTie	transcript	668089	674179	1000	+	.	gene_id "MSTRG.69165"; transcript_id "MSTRG.69165.1268";
chr16	StringTie	exon	668089	668236	1000	+	.	gene_id "MSTRG.69165"; transcript_id "MSTRG.69165.1268"; exon_number "1";
chr16	StringTie	exon	668353	668411	1000	+	.	gene_id "MSTRG.69165"; transcript_id "MSTRG.69165.1268"; exon_number "2";
chr16	StringTie	exon	668488	668569	1000	+	.	gene_id "MSTRG.69165"; transcript_id "MSTRG.69165.1268"; exon_number "3";
chr16	StringTie	exon	668656	668699	1000	+	.	gene_id "MSTRG.69165"; transcript_id "MSTRG.69165.1268"; exon_number "4";
chr16	StringTie	exon	669553	669606	1000	+	.	gene_id "MSTRG.69165"; transcript_id "MSTRG.69165.1268"; exon_number "5";
chr16	StringTie	exon	670123	670175	1000	+	.	gene_id "MSTRG.69165"; transcript_id "MSTRG.69165.1268"; exon_number "6";
chr16	StringTie	exon	670249	670357	1000	+	.	gene_id "MSTRG.69165"; transcript_id "MSTRG.69165.1268"; exon_number "7";
chr16	StringTie	exon	670456	670557	1000	+	.	gene_id "MSTRG.69165"; transcript_id "MSTRG.69165.1268"; exon_number "8";
chr16	StringTie	exon	670675	670773	1000	+	.	gene_id "MSTRG.69165"; transcript_id "MSTRG.69165.1268"; exon_number "9";
chr16	StringTie	exon	670892	671000	1000	+	.	gene_id "MSTRG.69165"; transcript_id "MSTRG.69165.1268"; exon_number "10";
chr16	StringTie	exon	671115	671203	1000	+	.	gene_id "MSTRG.69165"; transcript_id "MSTRG.69165.1268"; exon_number "11";
chr16	StringTie	exon	671697	671781	1000	+	.	gene_id "MSTRG.69165"; transcript_id "MSTRG.69165.1268"; exon_number "12";
chr16	StringTie	exon	671860	672002	1000	+	.	gene_id "MSTRG.69165"; transcript_id "MSTRG.69165.1268"; exon_number "13";
chr16	StringTie	exon	672084	672384	1000	+	.	gene_id "MSTRG.69165"; transcript_id "MSTRG.69165.1268"; exon_number "14";
chr16	StringTie	exon	672489	672566	1000	+	.	gene_id "MSTRG.69165"; transcript_id "MSTRG.69165.1268"; exon_number "15";
chr16	StringTie	exon	672703	672825	1000	+	.	gene_id "MSTRG.69165"; transcript_id "MSTRG.69165.1268"; exon_number "16";
chr16	StringTie	exon	672928	673130	1000	+	.	gene_id "MSTRG.69165"; transcript_id "MSTRG.69165.1268"; exon_number "17";
chr16	StringTie	exon	673480	674179	1000	+	.	gene_id "MSTRG.69165"; transcript_id "MSTRG.69165.1268"; exon_number "18";
chr16	StringTie	transcript	668090	675027	1000	+	.	gene_id "MSTRG.69165"; transcript_id "MSTRG.69165.1269";
chr16	StringTie	exon	668090	668236	1000	+	.	gene_id "MSTRG.69165"; transcript_id "MSTRG.69165.1269"; exon_number "1";
chr16	StringTie	exon	668353	668411	1000	+	.	gene_id "MSTRG.69165"; transcript_id "MSTRG.69165.1269"; exon_number "2";
chr16	StringTie	exon	668488	668569	1000	+	.	gene_id "MSTRG.69165"; transcript_id "MSTRG.69165.1269"; exon_number "3";
chr16	StringTie	exon	668656	668699	1000	+	.	gene_id "MSTRG.69165"; transcript_id "MSTRG.69165.1269"; exon_number "4";
chr16	StringTie	exon	670123	670175	1000	+	.	gene_id "MSTRG.69165"; transcript_id "MSTRG.69165.1269"; exon_number "5";
chr16	StringTie	exon	670266	670357	1000	+	.	gene_id "MSTRG.69165"; transcript_id "MSTRG.69165.1269"; exon_number "6";
chr16	StringTie	exon	670456	670557	1000	+	.	gene_id "MSTRG.69165"; transcript_id "MSTRG.69165.1269"; exon_number "7";
chr16	StringTie	exon	670675	670773	1000	+	.	gene_id "MSTRG.69165"; transcript_id "MSTRG.69165.1269"; exon_number "8";
chr16	StringTie	exon	670892	671203	1000	+	.	gene_id "MSTRG.69165"; transcript_id "MSTRG.69165.1269"; exon_number "9";
chr16	StringTie	exon	671697	671781	1000	+	.	gene_id "MSTRG.69165"; transcript_id "MSTRG.69165.1269"; exon_number "10";
chr16	StringTie	exon	671860	672002	1000	+	.	gene_id "MSTRG.69165"; transcript_id "MSTRG.69165.1269"; exon_number "11";
chr16	StringTie	exon	672084	672384	1000	+	.	gene_id "MSTRG.69165"; transcript_id "MSTRG.69165.1269"; exon_number "12";
chr16	StringTie	exon	672489	672566	1000	+	.	gene_id "MSTRG.69165"; transcript_id "MSTRG.69165.1269"; exon_number "13";
chr16	StringTie	exon	672703	672825	1000	+	.	gene_id "MSTRG.69165"; transcript_id "MSTRG.69165.1269"; exon_number "14";
chr16	StringTie	exon	672928	673130	1000	+	.	gene_id "MSTRG.69165"; transcript_id "MSTRG.69165.1269"; exon_number "15";
chr16	StringTie	exon	673480	675027	1000	+	.	gene_id "MSTRG.69165"; transcript_id "MSTRG.69165.1269"; exon_number "16";
chr16	StringTie	transcript	566916	584125	1000	+	.	gene_id "MSTRG.69165"; transcript_id "MSTRG.69165.127";
chr16	StringTie	exon	566916	567075	1000	+	.	gene_id "MSTRG.69165"; transcript_id "MSTRG.69165.127"; exon_number "1";
chr16	StringTie	exon	567496	568989	1000	+	.	gene_id "MSTRG.69165"; transcript_id "MSTRG.69165.127"; exon_number "2";
chr16	StringTie	exon	574066	574763	1000	+	.	gene_id "MSTRG.69165"; transcript_id "MSTRG.69165.127"; exon_number "3";
chr16	StringTie	exon	575839	575970	1000	+	.	gene_id "MSTRG.69165"; transcript_id "MSTRG.69165.127"; exon_number "4";
chr16	StringTie	exon	576134	576254	1000	+	.	gene_id "MSTRG.69165"; transcript_id "MSTRG.69165.127"; exon_number "5";
chr16	StringTie	exon	578379	578505	1000	+	.	gene_id "MSTRG.69165"; transcript_id "MSTRG.69165.127"; exon_number "6";
chr16	StringTie	exon	578785	578938	1000	+	.	gene_id "MSTRG.69165"; transcript_id "MSTRG.69165.127"; exon_number "7";
chr16	StringTie	exon	579069	579180	1000	+	.	gene_id "MSTRG.69165"; transcript_id "MSTRG.69165.127"; exon_number "8";
chr16	StringTie	exon	580858	582309	1000	+	.	gene_id "MSTRG.69165"; transcript_id "MSTRG.69165.127"; exon_number "9";
chr16	StringTie	exon	582484	584125	1000	+	.	gene_id "MSTRG.69165"; transcript_id "MSTRG.69165.127"; exon_number "10";
chr16	StringTie	transcript	668090	674173	1000	+	.	gene_id "MSTRG.69165"; transcript_id "MSTRG.69165.1270";
chr16	StringTie	exon	668090	668236	1000	+	.	gene_id "MSTRG.69165"; transcript_id "MSTRG.69165.1270"; exon_number "1";
chr16	StringTie	exon	668353	668411	1000	+	.	gene_id "MSTRG.69165"; transcript_id "MSTRG.69165.1270"; exon_number "2";
chr16	StringTie	exon	668488	668569	1000	+	.	gene_id "MSTRG.69165"; transcript_id "MSTRG.69165.1270"; exon_number "3";
chr16	StringTie	exon	668656	668699	1000	+	.	gene_id "MSTRG.69165"; transcript_id "MSTRG.69165.1270"; exon_number "4";
chr16	StringTie	exon	669553	669606	1000	+	.	gene_id "MSTRG.69165"; transcript_id "MSTRG.69165.1270"; exon_number "5";
chr16	StringTie	exon	670123	670175	1000	+	.	gene_id "MSTRG.69165"; transcript_id "MSTRG.69165.1270"; exon_number "6";
chr16	StringTie	exon	670249	670357	1000	+	.	gene_id "MSTRG.69165"; transcript_id "MSTRG.69165.1270"; exon_number "7";
chr16	StringTie	exon	670456	670557	1000	+	.	gene_id "MSTRG.69165"; transcript_id "MSTRG.69165.1270"; exon_number "8";
chr16	StringTie	exon	670675	670773	1000	+	.	gene_id "MSTRG.69165"; transcript_id "MSTRG.69165.1270"; exon_number "9";
chr16	StringTie	exon	670892	671000	1000	+	.	gene_id "MSTRG.69165"; transcript_id "MSTRG.69165.1270"; exon_number "10";
chr16	StringTie	exon	671083	671203	1000	+	.	gene_id "MSTRG.69165"; transcript_id "MSTRG.69165.1270"; exon_number "11";
chr16	StringTie	exon	671697	671716	1000	+	.	gene_id "MSTRG.69165"; transcript_id "MSTRG.69165.1270"; exon_number "12";
chr16	StringTie	exon	672294	672384	1000	+	.	gene_id "MSTRG.69165"; transcript_id "MSTRG.69165.1270"; exon_number "13";
chr16	StringTie	exon	672489	672566	1000	+	.	gene_id "MSTRG.69165"; transcript_id "MSTRG.69165.1270"; exon_number "14";
chr16	StringTie	exon	672703	672825	1000	+	.	gene_id "MSTRG.69165"; transcript_id "MSTRG.69165.1270"; exon_number "15";
chr16	StringTie	exon	672928	673130	1000	+	.	gene_id "MSTRG.69165"; transcript_id "MSTRG.69165.1270"; exon_number "16";
chr16	StringTie	exon	673480	674173	1000	+	.	gene_id "MSTRG.69165"; transcript_id "MSTRG.69165.1270"; exon_number "17";
chr16	StringTie	transcript	668090	674178	1000	+	.	gene_id "MSTRG.69165"; transcript_id "MSTRG.69165.1271";
chr16	StringTie	exon	668090	668236	1000	+	.	gene_id "MSTRG.69165"; transcript_id "MSTRG.69165.1271"; exon_number "1";
chr16	StringTie	exon	668358	668411	1000	+	.	gene_id "MSTRG.69165"; transcript_id "MSTRG.69165.1271"; exon_number "2";
chr16	StringTie	exon	668488	668569	1000	+	.	gene_id "MSTRG.69165"; transcript_id "MSTRG.69165.1271"; exon_number "3";
chr16	StringTie	exon	668656	668699	1000	+	.	gene_id "MSTRG.69165"; transcript_id "MSTRG.69165.1271"; exon_number "4";
chr16	StringTie	exon	669553	669606	1000	+	.	gene_id "MSTRG.69165"; transcript_id "MSTRG.69165.1271"; exon_number "5";
chr16	StringTie	exon	670123	670175	1000	+	.	gene_id "MSTRG.69165"; transcript_id "MSTRG.69165.1271"; exon_number "6";
chr16	StringTie	exon	670249	670357	1000	+	.	gene_id "MSTRG.69165"; transcript_id "MSTRG.69165.1271"; exon_number "7";
chr16	StringTie	exon	670456	670557	1000	+	.	gene_id "MSTRG.69165"; transcript_id "MSTRG.69165.1271"; exon_number "8";
chr16	StringTie	exon	670675	670773	1000	+	.	gene_id "MSTRG.69165"; transcript_id "MSTRG.69165.1271"; exon_number "9";
chr16	StringTie	exon	670892	671000	1000	+	.	gene_id "MSTRG.69165"; transcript_id "MSTRG.69165.1271"; exon_number "10";
chr16	StringTie	exon	671083	671203	1000	+	.	gene_id "MSTRG.69165"; transcript_id "MSTRG.69165.1271"; exon_number "11";
chr16	StringTie	exon	671697	671781	1000	+	.	gene_id "MSTRG.69165"; transcript_id "MSTRG.69165.1271"; exon_number "12";
chr16	StringTie	exon	671860	672002	1000	+	.	gene_id "MSTRG.69165"; transcript_id "MSTRG.69165.1271"; exon_number "13";
chr16	StringTie	exon	672084	672181	1000	+	.	gene_id "MSTRG.69165"; transcript_id "MSTRG.69165.1271"; exon_number "14";
chr16	StringTie	exon	672254	672566	1000	+	.	gene_id "MSTRG.69165"; transcript_id "MSTRG.69165.1271"; exon_number "15";
chr16	StringTie	exon	672703	672825	1000	+	.	gene_id "MSTRG.69165"; transcript_id "MSTRG.69165.1271"; exon_number "16";
chr16	StringTie	exon	672928	673134	1000	+	.	gene_id "MSTRG.69165"; transcript_id "MSTRG.69165.1271"; exon_number "17";
chr16	StringTie	exon	673480	674178	1000	+	.	gene_id "MSTRG.69165"; transcript_id "MSTRG.69165.1271"; exon_number "18";
chr16	StringTie	transcript	668090	678281	1000	+	.	gene_id "MSTRG.69165"; transcript_id "MSTRG.69165.1272";
chr16	StringTie	exon	668090	668236	1000	+	.	gene_id "MSTRG.69165"; transcript_id "MSTRG.69165.1272"; exon_number "1";
chr16	StringTie	exon	668353	668411	1000	+	.	gene_id "MSTRG.69165"; transcript_id "MSTRG.69165.1272"; exon_number "2";
chr16	StringTie	exon	668488	668569	1000	+	.	gene_id "MSTRG.69165"; transcript_id "MSTRG.69165.1272"; exon_number "3";
chr16	StringTie	exon	668656	670175	1000	+	.	gene_id "MSTRG.69165"; transcript_id "MSTRG.69165.1272"; exon_number "4";
chr16	StringTie	exon	670249	670357	1000	+	.	gene_id "MSTRG.69165"; transcript_id "MSTRG.69165.1272"; exon_number "5";
chr16	StringTie	exon	670456	670557	1000	+	.	gene_id "MSTRG.69165"; transcript_id "MSTRG.69165.1272"; exon_number "6";
chr16	StringTie	exon	670675	670773	1000	+	.	gene_id "MSTRG.69165"; transcript_id "MSTRG.69165.1272"; exon_number "7";
chr16	StringTie	exon	670892	671203	1000	+	.	gene_id "MSTRG.69165"; transcript_id "MSTRG.69165.1272"; exon_number "8";
chr16	StringTie	exon	671697	671781	1000	+	.	gene_id "MSTRG.69165"; transcript_id "MSTRG.69165.1272"; exon_number "9";
chr16	StringTie	exon	671860	672002	1000	+	.	gene_id "MSTRG.69165"; transcript_id "MSTRG.69165.1272"; exon_number "10";
chr16	StringTie	exon	672084	672384	1000	+	.	gene_id "MSTRG.69165"; transcript_id "MSTRG.69165.1272"; exon_number "11";
chr16	StringTie	exon	672489	672566	1000	+	.	gene_id "MSTRG.69165"; transcript_id "MSTRG.69165.1272"; exon_number "12";
chr16	StringTie	exon	672703	672825	1000	+	.	gene_id "MSTRG.69165"; transcript_id "MSTRG.69165.1272"; exon_number "13";
chr16	StringTie	exon	672928	673130	1000	+	.	gene_id "MSTRG.69165"; transcript_id "MSTRG.69165.1272"; exon_number "14";
chr16	StringTie	exon	673480	675321	1000	+	.	gene_id "MSTRG.69165"; transcript_id "MSTRG.69165.1272"; exon_number "15";
chr16	StringTie	exon	676336	676497	1000	+	.	gene_id "MSTRG.69165"; transcript_id "MSTRG.69165.1272"; exon_number "16";
chr16	StringTie	exon	676672	677119	1000	+	.	gene_id "MSTRG.69165"; transcript_id "MSTRG.69165.1272"; exon_number "17";
chr16	StringTie	exon	677276	677388	1000	+	.	gene_id "MSTRG.69165"; transcript_id "MSTRG.69165.1272"; exon_number "18";
chr16	StringTie	exon	677459	677559	1000	+	.	gene_id "MSTRG.69165"; transcript_id "MSTRG.69165.1272"; exon_number "19";
chr16	StringTie	exon	677639	677699	1000	+	.	gene_id "MSTRG.69165"; transcript_id "MSTRG.69165.1272"; exon_number "20";
chr16	StringTie	exon	677781	678281	1000	+	.	gene_id "MSTRG.69165"; transcript_id "MSTRG.69165.1272"; exon_number "21";
chr16	StringTie	transcript	668091	674466	1000	+	.	gene_id "MSTRG.69165"; transcript_id "MSTRG.69165.1273";
chr16	StringTie	exon	668091	668236	1000	+	.	gene_id "MSTRG.69165"; transcript_id "MSTRG.69165.1273"; exon_number "1";
chr16	StringTie	exon	668358	668411	1000	+	.	gene_id "MSTRG.69165"; transcript_id "MSTRG.69165.1273"; exon_number "2";
chr16	StringTie	exon	668488	668569	1000	+	.	gene_id "MSTRG.69165"; transcript_id "MSTRG.69165.1273"; exon_number "3";
chr16	StringTie	exon	668656	668699	1000	+	.	gene_id "MSTRG.69165"; transcript_id "MSTRG.69165.1273"; exon_number "4";
chr16	StringTie	exon	669553	669606	1000	+	.	gene_id "MSTRG.69165"; transcript_id "MSTRG.69165.1273"; exon_number "5";
chr16	StringTie	exon	670123	670175	1000	+	.	gene_id "MSTRG.69165"; transcript_id "MSTRG.69165.1273"; exon_number "6";
chr16	StringTie	exon	670249	670357	1000	+	.	gene_id "MSTRG.69165"; transcript_id "MSTRG.69165.1273"; exon_number "7";
chr16	StringTie	exon	670456	670557	1000	+	.	gene_id "MSTRG.69165"; transcript_id "MSTRG.69165.1273"; exon_number "8";
chr16	StringTie	exon	670675	670773	1000	+	.	gene_id "MSTRG.69165"; transcript_id "MSTRG.69165.1273"; exon_number "9";
chr16	StringTie	exon	670925	671000	1000	+	.	gene_id "MSTRG.69165"; transcript_id "MSTRG.69165.1273"; exon_number "10";
chr16	StringTie	exon	671083	671203	1000	+	.	gene_id "MSTRG.69165"; transcript_id "MSTRG.69165.1273"; exon_number "11";
chr16	StringTie	exon	671697	671781	1000	+	.	gene_id "MSTRG.69165"; transcript_id "MSTRG.69165.1273"; exon_number "12";
chr16	StringTie	exon	671860	672002	1000	+	.	gene_id "MSTRG.69165"; transcript_id "MSTRG.69165.1273"; exon_number "13";
chr16	StringTie	exon	672084	672181	1000	+	.	gene_id "MSTRG.69165"; transcript_id "MSTRG.69165.1273"; exon_number "14";
chr16	StringTie	exon	672254	672384	1000	+	.	gene_id "MSTRG.69165"; transcript_id "MSTRG.69165.1273"; exon_number "15";
chr16	StringTie	exon	672489	672566	1000	+	.	gene_id "MSTRG.69165"; transcript_id "MSTRG.69165.1273"; exon_number "16";
chr16	StringTie	exon	672703	672825	1000	+	.	gene_id "MSTRG.69165"; transcript_id "MSTRG.69165.1273"; exon_number "17";
chr16	StringTie	exon	672928	673130	1000	+	.	gene_id "MSTRG.69165"; transcript_id "MSTRG.69165.1273"; exon_number "18";
chr16	StringTie	exon	673480	674466	1000	+	.	gene_id "MSTRG.69165"; transcript_id "MSTRG.69165.1273"; exon_number "19";
chr16	StringTie	transcript	668091	675628	1000	+	.	gene_id "MSTRG.69165"; transcript_id "MSTRG.69165.1274";
chr16	StringTie	exon	668091	668236	1000	+	.	gene_id "MSTRG.69165"; transcript_id "MSTRG.69165.1274"; exon_number "1";
chr16	StringTie	exon	668358	668411	1000	+	.	gene_id "MSTRG.69165"; transcript_id "MSTRG.69165.1274"; exon_number "2";
chr16	StringTie	exon	668488	668569	1000	+	.	gene_id "MSTRG.69165"; transcript_id "MSTRG.69165.1274"; exon_number "3";
chr16	StringTie	exon	668656	668699	1000	+	.	gene_id "MSTRG.69165"; transcript_id "MSTRG.69165.1274"; exon_number "4";
chr16	StringTie	exon	669553	669606	1000	+	.	gene_id "MSTRG.69165"; transcript_id "MSTRG.69165.1274"; exon_number "5";
chr16	StringTie	exon	670123	670175	1000	+	.	gene_id "MSTRG.69165"; transcript_id "MSTRG.69165.1274"; exon_number "6";
chr16	StringTie	exon	670249	670357	1000	+	.	gene_id "MSTRG.69165"; transcript_id "MSTRG.69165.1274"; exon_number "7";
chr16	StringTie	exon	670456	670557	1000	+	.	gene_id "MSTRG.69165"; transcript_id "MSTRG.69165.1274"; exon_number "8";
chr16	StringTie	exon	670716	670773	1000	+	.	gene_id "MSTRG.69165"; transcript_id "MSTRG.69165.1274"; exon_number "9";
chr16	StringTie	exon	670892	671203	1000	+	.	gene_id "MSTRG.69165"; transcript_id "MSTRG.69165.1274"; exon_number "10";
chr16	StringTie	exon	671697	671781	1000	+	.	gene_id "MSTRG.69165"; transcript_id "MSTRG.69165.1274"; exon_number "11";
chr16	StringTie	exon	671860	672002	1000	+	.	gene_id "MSTRG.69165"; transcript_id "MSTRG.69165.1274"; exon_number "12";
chr16	StringTie	exon	672084	672181	1000	+	.	gene_id "MSTRG.69165"; transcript_id "MSTRG.69165.1274"; exon_number "13";
chr16	StringTie	exon	672254	672384	1000	+	.	gene_id "MSTRG.69165"; transcript_id "MSTRG.69165.1274"; exon_number "14";
chr16	StringTie	exon	672489	672566	1000	+	.	gene_id "MSTRG.69165"; transcript_id "MSTRG.69165.1274"; exon_number "15";
chr16	StringTie	exon	672703	672825	1000	+	.	gene_id "MSTRG.69165"; transcript_id "MSTRG.69165.1274"; exon_number "16";
chr16	StringTie	exon	672928	673130	1000	+	.	gene_id "MSTRG.69165"; transcript_id "MSTRG.69165.1274"; exon_number "17";
chr16	StringTie	exon	673480	675628	1000	+	.	gene_id "MSTRG.69165"; transcript_id "MSTRG.69165.1274"; exon_number "18";
chr16	StringTie	transcript	668091	674174	1000	+	.	gene_id "MSTRG.69165"; transcript_id "MSTRG.69165.1275";
chr16	StringTie	exon	668091	668236	1000	+	.	gene_id "MSTRG.69165"; transcript_id "MSTRG.69165.1275"; exon_number "1";
chr16	StringTie	exon	668353	668411	1000	+	.	gene_id "MSTRG.69165"; transcript_id "MSTRG.69165.1275"; exon_number "2";
chr16	StringTie	exon	668488	668569	1000	+	.	gene_id "MSTRG.69165"; transcript_id "MSTRG.69165.1275"; exon_number "3";
chr16	StringTie	exon	668656	668699	1000	+	.	gene_id "MSTRG.69165"; transcript_id "MSTRG.69165.1275"; exon_number "4";
chr16	StringTie	exon	669553	669606	1000	+	.	gene_id "MSTRG.69165"; transcript_id "MSTRG.69165.1275"; exon_number "5";
chr16	StringTie	exon	670123	670175	1000	+	.	gene_id "MSTRG.69165"; transcript_id "MSTRG.69165.1275"; exon_number "6";
chr16	StringTie	exon	670249	670357	1000	+	.	gene_id "MSTRG.69165"; transcript_id "MSTRG.69165.1275"; exon_number "7";
chr16	StringTie	exon	670456	670557	1000	+	.	gene_id "MSTRG.69165"; transcript_id "MSTRG.69165.1275"; exon_number "8";
chr16	StringTie	exon	670675	670773	1000	+	.	gene_id "MSTRG.69165"; transcript_id "MSTRG.69165.1275"; exon_number "9";
chr16	StringTie	exon	670892	671000	1000	+	.	gene_id "MSTRG.69165"; transcript_id "MSTRG.69165.1275"; exon_number "10";
chr16	StringTie	exon	671083	671203	1000	+	.	gene_id "MSTRG.69165"; transcript_id "MSTRG.69165.1275"; exon_number "11";
chr16	StringTie	exon	671697	671781	1000	+	.	gene_id "MSTRG.69165"; transcript_id "MSTRG.69165.1275"; exon_number "12";
chr16	StringTie	exon	671860	672002	1000	+	.	gene_id "MSTRG.69165"; transcript_id "MSTRG.69165.1275"; exon_number "13";
chr16	StringTie	exon	672084	672181	1000	+	.	gene_id "MSTRG.69165"; transcript_id "MSTRG.69165.1275"; exon_number "14";
chr16	StringTie	exon	673079	673130	1000	+	.	gene_id "MSTRG.69165"; transcript_id "MSTRG.69165.1275"; exon_number "15";
chr16	StringTie	exon	673480	674174	1000	+	.	gene_id "MSTRG.69165"; transcript_id "MSTRG.69165.1275"; exon_number "16";
chr16	StringTie	transcript	668091	674186	1000	+	.	gene_id "MSTRG.69165"; transcript_id "MSTRG.69165.1276";
chr16	StringTie	exon	668091	668236	1000	+	.	gene_id "MSTRG.69165"; transcript_id "MSTRG.69165.1276"; exon_number "1";
chr16	StringTie	exon	668353	668411	1000	+	.	gene_id "MSTRG.69165"; transcript_id "MSTRG.69165.1276"; exon_number "2";
chr16	StringTie	exon	668488	668569	1000	+	.	gene_id "MSTRG.69165"; transcript_id "MSTRG.69165.1276"; exon_number "3";
chr16	StringTie	exon	668656	668699	1000	+	.	gene_id "MSTRG.69165"; transcript_id "MSTRG.69165.1276"; exon_number "4";
chr16	StringTie	exon	669553	669606	1000	+	.	gene_id "MSTRG.69165"; transcript_id "MSTRG.69165.1276"; exon_number "5";
chr16	StringTie	exon	670123	670175	1000	+	.	gene_id "MSTRG.69165"; transcript_id "MSTRG.69165.1276"; exon_number "6";
chr16	StringTie	exon	670266	670357	1000	+	.	gene_id "MSTRG.69165"; transcript_id "MSTRG.69165.1276"; exon_number "7";
chr16	StringTie	exon	670456	670557	1000	+	.	gene_id "MSTRG.69165"; transcript_id "MSTRG.69165.1276"; exon_number "8";
chr16	StringTie	exon	670675	670773	1000	+	.	gene_id "MSTRG.69165"; transcript_id "MSTRG.69165.1276"; exon_number "9";
chr16	StringTie	exon	670892	671203	1000	+	.	gene_id "MSTRG.69165"; transcript_id "MSTRG.69165.1276"; exon_number "10";
chr16	StringTie	exon	671697	671781	1000	+	.	gene_id "MSTRG.69165"; transcript_id "MSTRG.69165.1276"; exon_number "11";
chr16	StringTie	exon	671860	671961	1000	+	.	gene_id "MSTRG.69165"; transcript_id "MSTRG.69165.1276"; exon_number "12";
chr16	StringTie	exon	672270	672384	1000	+	.	gene_id "MSTRG.69165"; transcript_id "MSTRG.69165.1276"; exon_number "13";
chr16	StringTie	exon	672489	672566	1000	+	.	gene_id "MSTRG.69165"; transcript_id "MSTRG.69165.1276"; exon_number "14";
chr16	StringTie	exon	672703	672825	1000	+	.	gene_id "MSTRG.69165"; transcript_id "MSTRG.69165.1276"; exon_number "15";
chr16	StringTie	exon	672928	673130	1000	+	.	gene_id "MSTRG.69165"; transcript_id "MSTRG.69165.1276"; exon_number "16";
chr16	StringTie	exon	673480	674186	1000	+	.	gene_id "MSTRG.69165"; transcript_id "MSTRG.69165.1276"; exon_number "17";
chr16	StringTie	transcript	668091	674174	1000	+	.	gene_id "MSTRG.69165"; transcript_id "MSTRG.69165.1277";
chr16	StringTie	exon	668091	668236	1000	+	.	gene_id "MSTRG.69165"; transcript_id "MSTRG.69165.1277"; exon_number "1";
chr16	StringTie	exon	668353	668411	1000	+	.	gene_id "MSTRG.69165"; transcript_id "MSTRG.69165.1277"; exon_number "2";
chr16	StringTie	exon	668488	668569	1000	+	.	gene_id "MSTRG.69165"; transcript_id "MSTRG.69165.1277"; exon_number "3";
chr16	StringTie	exon	668656	668699	1000	+	.	gene_id "MSTRG.69165"; transcript_id "MSTRG.69165.1277"; exon_number "4";
chr16	StringTie	exon	669553	669606	1000	+	.	gene_id "MSTRG.69165"; transcript_id "MSTRG.69165.1277"; exon_number "5";
chr16	StringTie	exon	670123	670175	1000	+	.	gene_id "MSTRG.69165"; transcript_id "MSTRG.69165.1277"; exon_number "6";
chr16	StringTie	exon	670249	670357	1000	+	.	gene_id "MSTRG.69165"; transcript_id "MSTRG.69165.1277"; exon_number "7";
chr16	StringTie	exon	670456	670557	1000	+	.	gene_id "MSTRG.69165"; transcript_id "MSTRG.69165.1277"; exon_number "8";
chr16	StringTie	exon	670675	670773	1000	+	.	gene_id "MSTRG.69165"; transcript_id "MSTRG.69165.1277"; exon_number "9";
chr16	StringTie	exon	670925	671203	1000	+	.	gene_id "MSTRG.69165"; transcript_id "MSTRG.69165.1277"; exon_number "10";
chr16	StringTie	exon	671697	671781	1000	+	.	gene_id "MSTRG.69165"; transcript_id "MSTRG.69165.1277"; exon_number "11";
chr16	StringTie	exon	671860	672002	1000	+	.	gene_id "MSTRG.69165"; transcript_id "MSTRG.69165.1277"; exon_number "12";
chr16	StringTie	exon	672084	672181	1000	+	.	gene_id "MSTRG.69165"; transcript_id "MSTRG.69165.1277"; exon_number "13";
chr16	StringTie	exon	672254	672384	1000	+	.	gene_id "MSTRG.69165"; transcript_id "MSTRG.69165.1277"; exon_number "14";
chr16	StringTie	exon	672495	672566	1000	+	.	gene_id "MSTRG.69165"; transcript_id "MSTRG.69165.1277"; exon_number "15";
chr16	StringTie	exon	672703	672825	1000	+	.	gene_id "MSTRG.69165"; transcript_id "MSTRG.69165.1277"; exon_number "16";
chr16	StringTie	exon	672928	673130	1000	+	.	gene_id "MSTRG.69165"; transcript_id "MSTRG.69165.1277"; exon_number "17";
chr16	StringTie	exon	673480	674174	1000	+	.	gene_id "MSTRG.69165"; transcript_id "MSTRG.69165.1277"; exon_number "18";
chr16	StringTie	transcript	668092	674221	1000	+	.	gene_id "MSTRG.69165"; transcript_id "MSTRG.69165.1278";
chr16	StringTie	exon	668092	668236	1000	+	.	gene_id "MSTRG.69165"; transcript_id "MSTRG.69165.1278"; exon_number "1";
chr16	StringTie	exon	668353	668411	1000	+	.	gene_id "MSTRG.69165"; transcript_id "MSTRG.69165.1278"; exon_number "2";
chr16	StringTie	exon	668488	668569	1000	+	.	gene_id "MSTRG.69165"; transcript_id "MSTRG.69165.1278"; exon_number "3";
chr16	StringTie	exon	668656	668699	1000	+	.	gene_id "MSTRG.69165"; transcript_id "MSTRG.69165.1278"; exon_number "4";
chr16	StringTie	exon	670123	670175	1000	+	.	gene_id "MSTRG.69165"; transcript_id "MSTRG.69165.1278"; exon_number "5";
chr16	StringTie	exon	670249	670357	1000	+	.	gene_id "MSTRG.69165"; transcript_id "MSTRG.69165.1278"; exon_number "6";
chr16	StringTie	exon	670456	670500	1000	+	.	gene_id "MSTRG.69165"; transcript_id "MSTRG.69165.1278"; exon_number "7";
chr16	StringTie	exon	670680	670773	1000	+	.	gene_id "MSTRG.69165"; transcript_id "MSTRG.69165.1278"; exon_number "8";
chr16	StringTie	exon	670892	671203	1000	+	.	gene_id "MSTRG.69165"; transcript_id "MSTRG.69165.1278"; exon_number "9";
chr16	StringTie	exon	671697	671781	1000	+	.	gene_id "MSTRG.69165"; transcript_id "MSTRG.69165.1278"; exon_number "10";
chr16	StringTie	exon	671860	672002	1000	+	.	gene_id "MSTRG.69165"; transcript_id "MSTRG.69165.1278"; exon_number "11";
chr16	StringTie	exon	672084	672181	1000	+	.	gene_id "MSTRG.69165"; transcript_id "MSTRG.69165.1278"; exon_number "12";
chr16	StringTie	exon	672254	672384	1000	+	.	gene_id "MSTRG.69165"; transcript_id "MSTRG.69165.1278"; exon_number "13";
chr16	StringTie	exon	672489	672566	1000	+	.	gene_id "MSTRG.69165"; transcript_id "MSTRG.69165.1278"; exon_number "14";
chr16	StringTie	exon	672703	672825	1000	+	.	gene_id "MSTRG.69165"; transcript_id "MSTRG.69165.1278"; exon_number "15";
chr16	StringTie	exon	672928	673130	1000	+	.	gene_id "MSTRG.69165"; transcript_id "MSTRG.69165.1278"; exon_number "16";
chr16	StringTie	exon	673480	674221	1000	+	.	gene_id "MSTRG.69165"; transcript_id "MSTRG.69165.1278"; exon_number "17";
chr16	StringTie	transcript	668092	674174	1000	+	.	gene_id "MSTRG.69165"; transcript_id "MSTRG.69165.1279";
chr16	StringTie	exon	668092	668236	1000	+	.	gene_id "MSTRG.69165"; transcript_id "MSTRG.69165.1279"; exon_number "1";
chr16	StringTie	exon	668353	668411	1000	+	.	gene_id "MSTRG.69165"; transcript_id "MSTRG.69165.1279"; exon_number "2";
chr16	StringTie	exon	668488	668569	1000	+	.	gene_id "MSTRG.69165"; transcript_id "MSTRG.69165.1279"; exon_number "3";
chr16	StringTie	exon	668656	668699	1000	+	.	gene_id "MSTRG.69165"; transcript_id "MSTRG.69165.1279"; exon_number "4";
chr16	StringTie	exon	669553	669606	1000	+	.	gene_id "MSTRG.69165"; transcript_id "MSTRG.69165.1279"; exon_number "5";
chr16	StringTie	exon	670123	670175	1000	+	.	gene_id "MSTRG.69165"; transcript_id "MSTRG.69165.1279"; exon_number "6";
chr16	StringTie	exon	670249	670357	1000	+	.	gene_id "MSTRG.69165"; transcript_id "MSTRG.69165.1279"; exon_number "7";
chr16	StringTie	exon	670456	670557	1000	+	.	gene_id "MSTRG.69165"; transcript_id "MSTRG.69165.1279"; exon_number "8";
chr16	StringTie	exon	670774	671203	1000	+	.	gene_id "MSTRG.69165"; transcript_id "MSTRG.69165.1279"; exon_number "9";
chr16	StringTie	exon	671697	671781	1000	+	.	gene_id "MSTRG.69165"; transcript_id "MSTRG.69165.1279"; exon_number "10";
chr16	StringTie	exon	671860	672002	1000	+	.	gene_id "MSTRG.69165"; transcript_id "MSTRG.69165.1279"; exon_number "11";
chr16	StringTie	exon	672084	672185	1000	+	.	gene_id "MSTRG.69165"; transcript_id "MSTRG.69165.1279"; exon_number "12";
chr16	StringTie	exon	672254	672384	1000	+	.	gene_id "MSTRG.69165"; transcript_id "MSTRG.69165.1279"; exon_number "13";
chr16	StringTie	exon	672489	672566	1000	+	.	gene_id "MSTRG.69165"; transcript_id "MSTRG.69165.1279"; exon_number "14";
chr16	StringTie	exon	672703	672825	1000	+	.	gene_id "MSTRG.69165"; transcript_id "MSTRG.69165.1279"; exon_number "15";
chr16	StringTie	exon	672928	673130	1000	+	.	gene_id "MSTRG.69165"; transcript_id "MSTRG.69165.1279"; exon_number "16";
chr16	StringTie	exon	673480	674174	1000	+	.	gene_id "MSTRG.69165"; transcript_id "MSTRG.69165.1279"; exon_number "17";
chr16	StringTie	transcript	566916	584173	1000	+	.	gene_id "MSTRG.69165"; transcript_id "MSTRG.69165.128";
chr16	StringTie	exon	566916	567075	1000	+	.	gene_id "MSTRG.69165"; transcript_id "MSTRG.69165.128"; exon_number "1";
chr16	StringTie	exon	567471	569795	1000	+	.	gene_id "MSTRG.69165"; transcript_id "MSTRG.69165.128"; exon_number "2";
chr16	StringTie	exon	574066	574206	1000	+	.	gene_id "MSTRG.69165"; transcript_id "MSTRG.69165.128"; exon_number "3";
chr16	StringTie	exon	574450	574763	1000	+	.	gene_id "MSTRG.69165"; transcript_id "MSTRG.69165.128"; exon_number "4";
chr16	StringTie	exon	575839	575970	1000	+	.	gene_id "MSTRG.69165"; transcript_id "MSTRG.69165.128"; exon_number "5";
chr16	StringTie	exon	576134	576254	1000	+	.	gene_id "MSTRG.69165"; transcript_id "MSTRG.69165.128"; exon_number "6";
chr16	StringTie	exon	578379	578505	1000	+	.	gene_id "MSTRG.69165"; transcript_id "MSTRG.69165.128"; exon_number "7";
chr16	StringTie	exon	578785	578938	1000	+	.	gene_id "MSTRG.69165"; transcript_id "MSTRG.69165.128"; exon_number "8";
chr16	StringTie	exon	579069	579180	1000	+	.	gene_id "MSTRG.69165"; transcript_id "MSTRG.69165.128"; exon_number "9";
chr16	StringTie	exon	580183	580263	1000	+	.	gene_id "MSTRG.69165"; transcript_id "MSTRG.69165.128"; exon_number "10";
chr16	StringTie	exon	580858	580972	1000	+	.	gene_id "MSTRG.69165"; transcript_id "MSTRG.69165.128"; exon_number "11";
chr16	StringTie	exon	582248	582309	1000	+	.	gene_id "MSTRG.69165"; transcript_id "MSTRG.69165.128"; exon_number "12";
chr16	StringTie	exon	582883	584173	1000	+	.	gene_id "MSTRG.69165"; transcript_id "MSTRG.69165.128"; exon_number "13";
chr16	StringTie	transcript	668092	675048	1000	+	.	gene_id "MSTRG.69165"; transcript_id "MSTRG.69165.1280";
chr16	StringTie	exon	668092	668236	1000	+	.	gene_id "MSTRG.69165"; transcript_id "MSTRG.69165.1280"; exon_number "1";
chr16	StringTie	exon	668353	668411	1000	+	.	gene_id "MSTRG.69165"; transcript_id "MSTRG.69165.1280"; exon_number "2";
chr16	StringTie	exon	668488	668569	1000	+	.	gene_id "MSTRG.69165"; transcript_id "MSTRG.69165.1280"; exon_number "3";
chr16	StringTie	exon	668656	668699	1000	+	.	gene_id "MSTRG.69165"; transcript_id "MSTRG.69165.1280"; exon_number "4";
chr16	StringTie	exon	669553	669606	1000	+	.	gene_id "MSTRG.69165"; transcript_id "MSTRG.69165.1280"; exon_number "5";
chr16	StringTie	exon	670123	670175	1000	+	.	gene_id "MSTRG.69165"; transcript_id "MSTRG.69165.1280"; exon_number "6";
chr16	StringTie	exon	670266	670357	1000	+	.	gene_id "MSTRG.69165"; transcript_id "MSTRG.69165.1280"; exon_number "7";
chr16	StringTie	exon	670456	670557	1000	+	.	gene_id "MSTRG.69165"; transcript_id "MSTRG.69165.1280"; exon_number "8";
chr16	StringTie	exon	670892	671203	1000	+	.	gene_id "MSTRG.69165"; transcript_id "MSTRG.69165.1280"; exon_number "9";
chr16	StringTie	exon	671697	671781	1000	+	.	gene_id "MSTRG.69165"; transcript_id "MSTRG.69165.1280"; exon_number "10";
chr16	StringTie	exon	671860	672002	1000	+	.	gene_id "MSTRG.69165"; transcript_id "MSTRG.69165.1280"; exon_number "11";
chr16	StringTie	exon	672084	672181	1000	+	.	gene_id "MSTRG.69165"; transcript_id "MSTRG.69165.1280"; exon_number "12";
chr16	StringTie	exon	672254	672384	1000	+	.	gene_id "MSTRG.69165"; transcript_id "MSTRG.69165.1280"; exon_number "13";
chr16	StringTie	exon	672489	672566	1000	+	.	gene_id "MSTRG.69165"; transcript_id "MSTRG.69165.1280"; exon_number "14";
chr16	StringTie	exon	672703	672825	1000	+	.	gene_id "MSTRG.69165"; transcript_id "MSTRG.69165.1280"; exon_number "15";
chr16	StringTie	exon	672928	673130	1000	+	.	gene_id "MSTRG.69165"; transcript_id "MSTRG.69165.1280"; exon_number "16";
chr16	StringTie	exon	673480	675048	1000	+	.	gene_id "MSTRG.69165"; transcript_id "MSTRG.69165.1280"; exon_number "17";
chr16	StringTie	transcript	668092	675048	1000	+	.	gene_id "MSTRG.69165"; transcript_id "MSTRG.69165.1281";
chr16	StringTie	exon	668092	668236	1000	+	.	gene_id "MSTRG.69165"; transcript_id "MSTRG.69165.1281"; exon_number "1";
chr16	StringTie	exon	668353	668411	1000	+	.	gene_id "MSTRG.69165"; transcript_id "MSTRG.69165.1281"; exon_number "2";
chr16	StringTie	exon	668488	668569	1000	+	.	gene_id "MSTRG.69165"; transcript_id "MSTRG.69165.1281"; exon_number "3";
chr16	StringTie	exon	668656	668699	1000	+	.	gene_id "MSTRG.69165"; transcript_id "MSTRG.69165.1281"; exon_number "4";
chr16	StringTie	exon	669553	669606	1000	+	.	gene_id "MSTRG.69165"; transcript_id "MSTRG.69165.1281"; exon_number "5";
chr16	StringTie	exon	670123	670175	1000	+	.	gene_id "MSTRG.69165"; transcript_id "MSTRG.69165.1281"; exon_number "6";
chr16	StringTie	exon	670249	670357	1000	+	.	gene_id "MSTRG.69165"; transcript_id "MSTRG.69165.1281"; exon_number "7";
chr16	StringTie	exon	670456	670557	1000	+	.	gene_id "MSTRG.69165"; transcript_id "MSTRG.69165.1281"; exon_number "8";
chr16	StringTie	exon	670696	670773	1000	+	.	gene_id "MSTRG.69165"; transcript_id "MSTRG.69165.1281"; exon_number "9";
chr16	StringTie	exon	670889	671000	1000	+	.	gene_id "MSTRG.69165"; transcript_id "MSTRG.69165.1281"; exon_number "10";
chr16	StringTie	exon	671083	671203	1000	+	.	gene_id "MSTRG.69165"; transcript_id "MSTRG.69165.1281"; exon_number "11";
chr16	StringTie	exon	671697	671781	1000	+	.	gene_id "MSTRG.69165"; transcript_id "MSTRG.69165.1281"; exon_number "12";
chr16	StringTie	exon	671860	672002	1000	+	.	gene_id "MSTRG.69165"; transcript_id "MSTRG.69165.1281"; exon_number "13";
chr16	StringTie	exon	672084	672181	1000	+	.	gene_id "MSTRG.69165"; transcript_id "MSTRG.69165.1281"; exon_number "14";
chr16	StringTie	exon	672254	672384	1000	+	.	gene_id "MSTRG.69165"; transcript_id "MSTRG.69165.1281"; exon_number "15";
chr16	StringTie	exon	672489	672566	1000	+	.	gene_id "MSTRG.69165"; transcript_id "MSTRG.69165.1281"; exon_number "16";
chr16	StringTie	exon	672703	672825	1000	+	.	gene_id "MSTRG.69165"; transcript_id "MSTRG.69165.1281"; exon_number "17";
chr16	StringTie	exon	672928	673130	1000	+	.	gene_id "MSTRG.69165"; transcript_id "MSTRG.69165.1281"; exon_number "18";
chr16	StringTie	exon	673480	675048	1000	+	.	gene_id "MSTRG.69165"; transcript_id "MSTRG.69165.1281"; exon_number "19";
chr16	StringTie	transcript	668094	675634	1000	+	.	gene_id "MSTRG.69165"; transcript_id "MSTRG.69165.1282";
chr16	StringTie	exon	668094	668236	1000	+	.	gene_id "MSTRG.69165"; transcript_id "MSTRG.69165.1282"; exon_number "1";
chr16	StringTie	exon	668353	668411	1000	+	.	gene_id "MSTRG.69165"; transcript_id "MSTRG.69165.1282"; exon_number "2";
chr16	StringTie	exon	668488	668569	1000	+	.	gene_id "MSTRG.69165"; transcript_id "MSTRG.69165.1282"; exon_number "3";
chr16	StringTie	exon	668656	668699	1000	+	.	gene_id "MSTRG.69165"; transcript_id "MSTRG.69165.1282"; exon_number "4";
chr16	StringTie	exon	670123	670175	1000	+	.	gene_id "MSTRG.69165"; transcript_id "MSTRG.69165.1282"; exon_number "5";
chr16	StringTie	exon	670249	670357	1000	+	.	gene_id "MSTRG.69165"; transcript_id "MSTRG.69165.1282"; exon_number "6";
chr16	StringTie	exon	670456	670557	1000	+	.	gene_id "MSTRG.69165"; transcript_id "MSTRG.69165.1282"; exon_number "7";
chr16	StringTie	exon	670716	671203	1000	+	.	gene_id "MSTRG.69165"; transcript_id "MSTRG.69165.1282"; exon_number "8";
chr16	StringTie	exon	671697	671781	1000	+	.	gene_id "MSTRG.69165"; transcript_id "MSTRG.69165.1282"; exon_number "9";
chr16	StringTie	exon	671860	672002	1000	+	.	gene_id "MSTRG.69165"; transcript_id "MSTRG.69165.1282"; exon_number "10";
chr16	StringTie	exon	672084	672181	1000	+	.	gene_id "MSTRG.69165"; transcript_id "MSTRG.69165.1282"; exon_number "11";
chr16	StringTie	exon	672254	672384	1000	+	.	gene_id "MSTRG.69165"; transcript_id "MSTRG.69165.1282"; exon_number "12";
chr16	StringTie	exon	672489	672566	1000	+	.	gene_id "MSTRG.69165"; transcript_id "MSTRG.69165.1282"; exon_number "13";
chr16	StringTie	exon	672703	672825	1000	+	.	gene_id "MSTRG.69165"; transcript_id "MSTRG.69165.1282"; exon_number "14";
chr16	StringTie	exon	672928	673130	1000	+	.	gene_id "MSTRG.69165"; transcript_id "MSTRG.69165.1282"; exon_number "15";
chr16	StringTie	exon	673480	675634	1000	+	.	gene_id "MSTRG.69165"; transcript_id "MSTRG.69165.1282"; exon_number "16";
chr16	StringTie	transcript	668096	674148	1000	+	.	gene_id "MSTRG.69165"; transcript_id "MSTRG.69165.1283";
chr16	StringTie	exon	668096	668236	1000	+	.	gene_id "MSTRG.69165"; transcript_id "MSTRG.69165.1283"; exon_number "1";
chr16	StringTie	exon	668358	668411	1000	+	.	gene_id "MSTRG.69165"; transcript_id "MSTRG.69165.1283"; exon_number "2";
chr16	StringTie	exon	668488	668569	1000	+	.	gene_id "MSTRG.69165"; transcript_id "MSTRG.69165.1283"; exon_number "3";
chr16	StringTie	exon	668656	668699	1000	+	.	gene_id "MSTRG.69165"; transcript_id "MSTRG.69165.1283"; exon_number "4";
chr16	StringTie	exon	669553	669606	1000	+	.	gene_id "MSTRG.69165"; transcript_id "MSTRG.69165.1283"; exon_number "5";
chr16	StringTie	exon	670123	670175	1000	+	.	gene_id "MSTRG.69165"; transcript_id "MSTRG.69165.1283"; exon_number "6";
chr16	StringTie	exon	670249	670357	1000	+	.	gene_id "MSTRG.69165"; transcript_id "MSTRG.69165.1283"; exon_number "7";
chr16	StringTie	exon	670456	670557	1000	+	.	gene_id "MSTRG.69165"; transcript_id "MSTRG.69165.1283"; exon_number "8";
chr16	StringTie	exon	670675	670773	1000	+	.	gene_id "MSTRG.69165"; transcript_id "MSTRG.69165.1283"; exon_number "9";
chr16	StringTie	exon	670892	671203	1000	+	.	gene_id "MSTRG.69165"; transcript_id "MSTRG.69165.1283"; exon_number "10";
chr16	StringTie	exon	671697	671781	1000	+	.	gene_id "MSTRG.69165"; transcript_id "MSTRG.69165.1283"; exon_number "11";
chr16	StringTie	exon	671860	672002	1000	+	.	gene_id "MSTRG.69165"; transcript_id "MSTRG.69165.1283"; exon_number "12";
chr16	StringTie	exon	672084	672181	1000	+	.	gene_id "MSTRG.69165"; transcript_id "MSTRG.69165.1283"; exon_number "13";
chr16	StringTie	exon	672254	672384	1000	+	.	gene_id "MSTRG.69165"; transcript_id "MSTRG.69165.1283"; exon_number "14";
chr16	StringTie	exon	672472	672566	1000	+	.	gene_id "MSTRG.69165"; transcript_id "MSTRG.69165.1283"; exon_number "15";
chr16	StringTie	exon	672703	672825	1000	+	.	gene_id "MSTRG.69165"; transcript_id "MSTRG.69165.1283"; exon_number "16";
chr16	StringTie	exon	672928	673130	1000	+	.	gene_id "MSTRG.69165"; transcript_id "MSTRG.69165.1283"; exon_number "17";
chr16	StringTie	exon	673480	674148	1000	+	.	gene_id "MSTRG.69165"; transcript_id "MSTRG.69165.1283"; exon_number "18";
chr16	StringTie	transcript	668096	674174	1000	+	.	gene_id "MSTRG.69165"; transcript_id "MSTRG.69165.1284";
chr16	StringTie	exon	668096	668236	1000	+	.	gene_id "MSTRG.69165"; transcript_id "MSTRG.69165.1284"; exon_number "1";
chr16	StringTie	exon	668358	668411	1000	+	.	gene_id "MSTRG.69165"; transcript_id "MSTRG.69165.1284"; exon_number "2";
chr16	StringTie	exon	668488	668569	1000	+	.	gene_id "MSTRG.69165"; transcript_id "MSTRG.69165.1284"; exon_number "3";
chr16	StringTie	exon	668656	668699	1000	+	.	gene_id "MSTRG.69165"; transcript_id "MSTRG.69165.1284"; exon_number "4";
chr16	StringTie	exon	669553	669606	1000	+	.	gene_id "MSTRG.69165"; transcript_id "MSTRG.69165.1284"; exon_number "5";
chr16	StringTie	exon	670123	670175	1000	+	.	gene_id "MSTRG.69165"; transcript_id "MSTRG.69165.1284"; exon_number "6";
chr16	StringTie	exon	670249	670357	1000	+	.	gene_id "MSTRG.69165"; transcript_id "MSTRG.69165.1284"; exon_number "7";
chr16	StringTie	exon	670468	670557	1000	+	.	gene_id "MSTRG.69165"; transcript_id "MSTRG.69165.1284"; exon_number "8";
chr16	StringTie	exon	670675	670773	1000	+	.	gene_id "MSTRG.69165"; transcript_id "MSTRG.69165.1284"; exon_number "9";
chr16	StringTie	exon	670892	671000	1000	+	.	gene_id "MSTRG.69165"; transcript_id "MSTRG.69165.1284"; exon_number "10";
chr16	StringTie	exon	671083	671203	1000	+	.	gene_id "MSTRG.69165"; transcript_id "MSTRG.69165.1284"; exon_number "11";
chr16	StringTie	exon	671697	671781	1000	+	.	gene_id "MSTRG.69165"; transcript_id "MSTRG.69165.1284"; exon_number "12";
chr16	StringTie	exon	671860	672002	1000	+	.	gene_id "MSTRG.69165"; transcript_id "MSTRG.69165.1284"; exon_number "13";
chr16	StringTie	exon	672084	672181	1000	+	.	gene_id "MSTRG.69165"; transcript_id "MSTRG.69165.1284"; exon_number "14";
chr16	StringTie	exon	672254	672384	1000	+	.	gene_id "MSTRG.69165"; transcript_id "MSTRG.69165.1284"; exon_number "15";
chr16	StringTie	exon	672495	672566	1000	+	.	gene_id "MSTRG.69165"; transcript_id "MSTRG.69165.1284"; exon_number "16";
chr16	StringTie	exon	672703	672825	1000	+	.	gene_id "MSTRG.69165"; transcript_id "MSTRG.69165.1284"; exon_number "17";
chr16	StringTie	exon	672976	673134	1000	+	.	gene_id "MSTRG.69165"; transcript_id "MSTRG.69165.1284"; exon_number "18";
chr16	StringTie	exon	673480	674174	1000	+	.	gene_id "MSTRG.69165"; transcript_id "MSTRG.69165.1284"; exon_number "19";
chr16	StringTie	transcript	668098	674216	1000	+	.	gene_id "MSTRG.69165"; transcript_id "MSTRG.69165.1285";
chr16	StringTie	exon	668098	668236	1000	+	.	gene_id "MSTRG.69165"; transcript_id "MSTRG.69165.1285"; exon_number "1";
chr16	StringTie	exon	668353	668411	1000	+	.	gene_id "MSTRG.69165"; transcript_id "MSTRG.69165.1285"; exon_number "2";
chr16	StringTie	exon	668488	668569	1000	+	.	gene_id "MSTRG.69165"; transcript_id "MSTRG.69165.1285"; exon_number "3";
chr16	StringTie	exon	668656	668699	1000	+	.	gene_id "MSTRG.69165"; transcript_id "MSTRG.69165.1285"; exon_number "4";
chr16	StringTie	exon	670123	670175	1000	+	.	gene_id "MSTRG.69165"; transcript_id "MSTRG.69165.1285"; exon_number "5";
chr16	StringTie	exon	670266	670357	1000	+	.	gene_id "MSTRG.69165"; transcript_id "MSTRG.69165.1285"; exon_number "6";
chr16	StringTie	exon	670456	670557	1000	+	.	gene_id "MSTRG.69165"; transcript_id "MSTRG.69165.1285"; exon_number "7";
chr16	StringTie	exon	670892	671000	1000	+	.	gene_id "MSTRG.69165"; transcript_id "MSTRG.69165.1285"; exon_number "8";
chr16	StringTie	exon	671083	671203	1000	+	.	gene_id "MSTRG.69165"; transcript_id "MSTRG.69165.1285"; exon_number "9";
chr16	StringTie	exon	671697	671781	1000	+	.	gene_id "MSTRG.69165"; transcript_id "MSTRG.69165.1285"; exon_number "10";
chr16	StringTie	exon	671860	672002	1000	+	.	gene_id "MSTRG.69165"; transcript_id "MSTRG.69165.1285"; exon_number "11";
chr16	StringTie	exon	672084	672181	1000	+	.	gene_id "MSTRG.69165"; transcript_id "MSTRG.69165.1285"; exon_number "12";
chr16	StringTie	exon	672254	672384	1000	+	.	gene_id "MSTRG.69165"; transcript_id "MSTRG.69165.1285"; exon_number "13";
chr16	StringTie	exon	672489	672566	1000	+	.	gene_id "MSTRG.69165"; transcript_id "MSTRG.69165.1285"; exon_number "14";
chr16	StringTie	exon	672703	672825	1000	+	.	gene_id "MSTRG.69165"; transcript_id "MSTRG.69165.1285"; exon_number "15";
chr16	StringTie	exon	672928	673130	1000	+	.	gene_id "MSTRG.69165"; transcript_id "MSTRG.69165.1285"; exon_number "16";
chr16	StringTie	exon	673480	674216	1000	+	.	gene_id "MSTRG.69165"; transcript_id "MSTRG.69165.1285"; exon_number "17";
chr16	StringTie	transcript	668098	674286	1000	+	.	gene_id "MSTRG.69165"; transcript_id "MSTRG.69165.1286";
chr16	StringTie	exon	668098	668236	1000	+	.	gene_id "MSTRG.69165"; transcript_id "MSTRG.69165.1286"; exon_number "1";
chr16	StringTie	exon	668353	668411	1000	+	.	gene_id "MSTRG.69165"; transcript_id "MSTRG.69165.1286"; exon_number "2";
chr16	StringTie	exon	668488	668569	1000	+	.	gene_id "MSTRG.69165"; transcript_id "MSTRG.69165.1286"; exon_number "3";
chr16	StringTie	exon	668656	668699	1000	+	.	gene_id "MSTRG.69165"; transcript_id "MSTRG.69165.1286"; exon_number "4";
chr16	StringTie	exon	669553	669606	1000	+	.	gene_id "MSTRG.69165"; transcript_id "MSTRG.69165.1286"; exon_number "5";
chr16	StringTie	exon	670123	670175	1000	+	.	gene_id "MSTRG.69165"; transcript_id "MSTRG.69165.1286"; exon_number "6";
chr16	StringTie	exon	670249	670357	1000	+	.	gene_id "MSTRG.69165"; transcript_id "MSTRG.69165.1286"; exon_number "7";
chr16	StringTie	exon	670456	670557	1000	+	.	gene_id "MSTRG.69165"; transcript_id "MSTRG.69165.1286"; exon_number "8";
chr16	StringTie	exon	670696	670773	1000	+	.	gene_id "MSTRG.69165"; transcript_id "MSTRG.69165.1286"; exon_number "9";
chr16	StringTie	exon	670889	671203	1000	+	.	gene_id "MSTRG.69165"; transcript_id "MSTRG.69165.1286"; exon_number "10";
chr16	StringTie	exon	671697	671781	1000	+	.	gene_id "MSTRG.69165"; transcript_id "MSTRG.69165.1286"; exon_number "11";
chr16	StringTie	exon	671860	672002	1000	+	.	gene_id "MSTRG.69165"; transcript_id "MSTRG.69165.1286"; exon_number "12";
chr16	StringTie	exon	672084	672181	1000	+	.	gene_id "MSTRG.69165"; transcript_id "MSTRG.69165.1286"; exon_number "13";
chr16	StringTie	exon	672254	672384	1000	+	.	gene_id "MSTRG.69165"; transcript_id "MSTRG.69165.1286"; exon_number "14";
chr16	StringTie	exon	672489	672566	1000	+	.	gene_id "MSTRG.69165"; transcript_id "MSTRG.69165.1286"; exon_number "15";
chr16	StringTie	exon	672703	672825	1000	+	.	gene_id "MSTRG.69165"; transcript_id "MSTRG.69165.1286"; exon_number "16";
chr16	StringTie	exon	672928	673130	1000	+	.	gene_id "MSTRG.69165"; transcript_id "MSTRG.69165.1286"; exon_number "17";
chr16	StringTie	exon	673480	674286	1000	+	.	gene_id "MSTRG.69165"; transcript_id "MSTRG.69165.1286"; exon_number "18";
chr16	StringTie	transcript	668098	674216	1000	+	.	gene_id "MSTRG.69165"; transcript_id "MSTRG.69165.1287";
chr16	StringTie	exon	668098	668236	1000	+	.	gene_id "MSTRG.69165"; transcript_id "MSTRG.69165.1287"; exon_number "1";
chr16	StringTie	exon	668358	668411	1000	+	.	gene_id "MSTRG.69165"; transcript_id "MSTRG.69165.1287"; exon_number "2";
chr16	StringTie	exon	668488	668569	1000	+	.	gene_id "MSTRG.69165"; transcript_id "MSTRG.69165.1287"; exon_number "3";
chr16	StringTie	exon	668656	668699	1000	+	.	gene_id "MSTRG.69165"; transcript_id "MSTRG.69165.1287"; exon_number "4";
chr16	StringTie	exon	669553	669606	1000	+	.	gene_id "MSTRG.69165"; transcript_id "MSTRG.69165.1287"; exon_number "5";
chr16	StringTie	exon	670123	670175	1000	+	.	gene_id "MSTRG.69165"; transcript_id "MSTRG.69165.1287"; exon_number "6";
chr16	StringTie	exon	670249	670357	1000	+	.	gene_id "MSTRG.69165"; transcript_id "MSTRG.69165.1287"; exon_number "7";
chr16	StringTie	exon	670456	670557	1000	+	.	gene_id "MSTRG.69165"; transcript_id "MSTRG.69165.1287"; exon_number "8";
chr16	StringTie	exon	670892	671000	1000	+	.	gene_id "MSTRG.69165"; transcript_id "MSTRG.69165.1287"; exon_number "9";
chr16	StringTie	exon	671083	671203	1000	+	.	gene_id "MSTRG.69165"; transcript_id "MSTRG.69165.1287"; exon_number "10";
chr16	StringTie	exon	671697	671781	1000	+	.	gene_id "MSTRG.69165"; transcript_id "MSTRG.69165.1287"; exon_number "11";
chr16	StringTie	exon	671860	672002	1000	+	.	gene_id "MSTRG.69165"; transcript_id "MSTRG.69165.1287"; exon_number "12";
chr16	StringTie	exon	672084	672181	1000	+	.	gene_id "MSTRG.69165"; transcript_id "MSTRG.69165.1287"; exon_number "13";
chr16	StringTie	exon	672254	672384	1000	+	.	gene_id "MSTRG.69165"; transcript_id "MSTRG.69165.1287"; exon_number "14";
chr16	StringTie	exon	672489	672566	1000	+	.	gene_id "MSTRG.69165"; transcript_id "MSTRG.69165.1287"; exon_number "15";
chr16	StringTie	exon	672703	672825	1000	+	.	gene_id "MSTRG.69165"; transcript_id "MSTRG.69165.1287"; exon_number "16";
chr16	StringTie	exon	672928	673130	1000	+	.	gene_id "MSTRG.69165"; transcript_id "MSTRG.69165.1287"; exon_number "17";
chr16	StringTie	exon	673480	674216	1000	+	.	gene_id "MSTRG.69165"; transcript_id "MSTRG.69165.1287"; exon_number "18";
chr16	StringTie	transcript	668098	678336	1000	+	.	gene_id "MSTRG.69165"; transcript_id "MSTRG.69165.1288";
chr16	StringTie	exon	668098	668236	1000	+	.	gene_id "MSTRG.69165"; transcript_id "MSTRG.69165.1288"; exon_number "1";
chr16	StringTie	exon	668353	668411	1000	+	.	gene_id "MSTRG.69165"; transcript_id "MSTRG.69165.1288"; exon_number "2";
chr16	StringTie	exon	668488	668569	1000	+	.	gene_id "MSTRG.69165"; transcript_id "MSTRG.69165.1288"; exon_number "3";
chr16	StringTie	exon	668656	668699	1000	+	.	gene_id "MSTRG.69165"; transcript_id "MSTRG.69165.1288"; exon_number "4";
chr16	StringTie	exon	670123	670175	1000	+	.	gene_id "MSTRG.69165"; transcript_id "MSTRG.69165.1288"; exon_number "5";
chr16	StringTie	exon	670249	670357	1000	+	.	gene_id "MSTRG.69165"; transcript_id "MSTRG.69165.1288"; exon_number "6";
chr16	StringTie	exon	670456	670557	1000	+	.	gene_id "MSTRG.69165"; transcript_id "MSTRG.69165.1288"; exon_number "7";
chr16	StringTie	exon	670774	671000	1000	+	.	gene_id "MSTRG.69165"; transcript_id "MSTRG.69165.1288"; exon_number "8";
chr16	StringTie	exon	671083	671203	1000	+	.	gene_id "MSTRG.69165"; transcript_id "MSTRG.69165.1288"; exon_number "9";
chr16	StringTie	exon	671697	671781	1000	+	.	gene_id "MSTRG.69165"; transcript_id "MSTRG.69165.1288"; exon_number "10";
chr16	StringTie	exon	671860	672002	1000	+	.	gene_id "MSTRG.69165"; transcript_id "MSTRG.69165.1288"; exon_number "11";
chr16	StringTie	exon	672084	672181	1000	+	.	gene_id "MSTRG.69165"; transcript_id "MSTRG.69165.1288"; exon_number "12";
chr16	StringTie	exon	672268	672384	1000	+	.	gene_id "MSTRG.69165"; transcript_id "MSTRG.69165.1288"; exon_number "13";
chr16	StringTie	exon	672489	672566	1000	+	.	gene_id "MSTRG.69165"; transcript_id "MSTRG.69165.1288"; exon_number "14";
chr16	StringTie	exon	672703	672825	1000	+	.	gene_id "MSTRG.69165"; transcript_id "MSTRG.69165.1288"; exon_number "15";
chr16	StringTie	exon	672928	673130	1000	+	.	gene_id "MSTRG.69165"; transcript_id "MSTRG.69165.1288"; exon_number "16";
chr16	StringTie	exon	673480	676497	1000	+	.	gene_id "MSTRG.69165"; transcript_id "MSTRG.69165.1288"; exon_number "17";
chr16	StringTie	exon	676672	677119	1000	+	.	gene_id "MSTRG.69165"; transcript_id "MSTRG.69165.1288"; exon_number "18";
chr16	StringTie	exon	677276	678336	1000	+	.	gene_id "MSTRG.69165"; transcript_id "MSTRG.69165.1288"; exon_number "19";
chr16	StringTie	transcript	668098	675237	1000	+	.	gene_id "MSTRG.69165"; transcript_id "MSTRG.69165.1289";
chr16	StringTie	exon	668098	668154	1000	+	.	gene_id "MSTRG.69165"; transcript_id "MSTRG.69165.1289"; exon_number "1";
chr16	StringTie	exon	668358	668411	1000	+	.	gene_id "MSTRG.69165"; transcript_id "MSTRG.69165.1289"; exon_number "2";
chr16	StringTie	exon	668488	668569	1000	+	.	gene_id "MSTRG.69165"; transcript_id "MSTRG.69165.1289"; exon_number "3";
chr16	StringTie	exon	668656	668699	1000	+	.	gene_id "MSTRG.69165"; transcript_id "MSTRG.69165.1289"; exon_number "4";
chr16	StringTie	exon	669553	669606	1000	+	.	gene_id "MSTRG.69165"; transcript_id "MSTRG.69165.1289"; exon_number "5";
chr16	StringTie	exon	670123	670175	1000	+	.	gene_id "MSTRG.69165"; transcript_id "MSTRG.69165.1289"; exon_number "6";
chr16	StringTie	exon	670249	670357	1000	+	.	gene_id "MSTRG.69165"; transcript_id "MSTRG.69165.1289"; exon_number "7";
chr16	StringTie	exon	670456	670557	1000	+	.	gene_id "MSTRG.69165"; transcript_id "MSTRG.69165.1289"; exon_number "8";
chr16	StringTie	exon	670675	670773	1000	+	.	gene_id "MSTRG.69165"; transcript_id "MSTRG.69165.1289"; exon_number "9";
chr16	StringTie	exon	670892	671000	1000	+	.	gene_id "MSTRG.69165"; transcript_id "MSTRG.69165.1289"; exon_number "10";
chr16	StringTie	exon	671083	671203	1000	+	.	gene_id "MSTRG.69165"; transcript_id "MSTRG.69165.1289"; exon_number "11";
chr16	StringTie	exon	671697	671781	1000	+	.	gene_id "MSTRG.69165"; transcript_id "MSTRG.69165.1289"; exon_number "12";
chr16	StringTie	exon	671860	672002	1000	+	.	gene_id "MSTRG.69165"; transcript_id "MSTRG.69165.1289"; exon_number "13";
chr16	StringTie	exon	672084	672181	1000	+	.	gene_id "MSTRG.69165"; transcript_id "MSTRG.69165.1289"; exon_number "14";
chr16	StringTie	exon	672254	672384	1000	+	.	gene_id "MSTRG.69165"; transcript_id "MSTRG.69165.1289"; exon_number "15";
chr16	StringTie	exon	672489	672566	1000	+	.	gene_id "MSTRG.69165"; transcript_id "MSTRG.69165.1289"; exon_number "16";
chr16	StringTie	exon	672703	672825	1000	+	.	gene_id "MSTRG.69165"; transcript_id "MSTRG.69165.1289"; exon_number "17";
chr16	StringTie	exon	672928	673130	1000	+	.	gene_id "MSTRG.69165"; transcript_id "MSTRG.69165.1289"; exon_number "18";
chr16	StringTie	exon	673480	673497	1000	+	.	gene_id "MSTRG.69165"; transcript_id "MSTRG.69165.1289"; exon_number "19";
chr16	StringTie	exon	673934	675237	1000	+	.	gene_id "MSTRG.69165"; transcript_id "MSTRG.69165.1289"; exon_number "20";
chr16	StringTie	transcript	566916	584117	1000	+	.	gene_id "MSTRG.69165"; transcript_id "MSTRG.69165.129";
chr16	StringTie	exon	566916	567152	1000	+	.	gene_id "MSTRG.69165"; transcript_id "MSTRG.69165.129"; exon_number "1";
chr16	StringTie	exon	567496	569795	1000	+	.	gene_id "MSTRG.69165"; transcript_id "MSTRG.69165.129"; exon_number "2";
chr16	StringTie	exon	574066	574763	1000	+	.	gene_id "MSTRG.69165"; transcript_id "MSTRG.69165.129"; exon_number "3";
chr16	StringTie	exon	575264	575463	1000	+	.	gene_id "MSTRG.69165"; transcript_id "MSTRG.69165.129"; exon_number "4";
chr16	StringTie	exon	575839	575970	1000	+	.	gene_id "MSTRG.69165"; transcript_id "MSTRG.69165.129"; exon_number "5";
chr16	StringTie	exon	576134	578291	1000	+	.	gene_id "MSTRG.69165"; transcript_id "MSTRG.69165.129"; exon_number "6";
chr16	StringTie	exon	578379	578505	1000	+	.	gene_id "MSTRG.69165"; transcript_id "MSTRG.69165.129"; exon_number "7";
chr16	StringTie	exon	578785	578938	1000	+	.	gene_id "MSTRG.69165"; transcript_id "MSTRG.69165.129"; exon_number "8";
chr16	StringTie	exon	579069	579180	1000	+	.	gene_id "MSTRG.69165"; transcript_id "MSTRG.69165.129"; exon_number "9";
chr16	StringTie	exon	580183	580263	1000	+	.	gene_id "MSTRG.69165"; transcript_id "MSTRG.69165.129"; exon_number "10";
chr16	StringTie	exon	580858	580972	1000	+	.	gene_id "MSTRG.69165"; transcript_id "MSTRG.69165.129"; exon_number "11";
chr16	StringTie	exon	581199	581341	1000	+	.	gene_id "MSTRG.69165"; transcript_id "MSTRG.69165.129"; exon_number "12";
chr16	StringTie	exon	582248	582309	1000	+	.	gene_id "MSTRG.69165"; transcript_id "MSTRG.69165.129"; exon_number "13";
chr16	StringTie	exon	582883	584117	1000	+	.	gene_id "MSTRG.69165"; transcript_id "MSTRG.69165.129"; exon_number "14";
chr16	StringTie	transcript	668099	674235	1000	+	.	gene_id "MSTRG.69165"; transcript_id "MSTRG.69165.1290";
chr16	StringTie	exon	668099	668154	1000	+	.	gene_id "MSTRG.69165"; transcript_id "MSTRG.69165.1290"; exon_number "1";
chr16	StringTie	exon	668358	668411	1000	+	.	gene_id "MSTRG.69165"; transcript_id "MSTRG.69165.1290"; exon_number "2";
chr16	StringTie	exon	668488	668569	1000	+	.	gene_id "MSTRG.69165"; transcript_id "MSTRG.69165.1290"; exon_number "3";
chr16	StringTie	exon	668656	668699	1000	+	.	gene_id "MSTRG.69165"; transcript_id "MSTRG.69165.1290"; exon_number "4";
chr16	StringTie	exon	669553	669606	1000	+	.	gene_id "MSTRG.69165"; transcript_id "MSTRG.69165.1290"; exon_number "5";
chr16	StringTie	exon	670123	670175	1000	+	.	gene_id "MSTRG.69165"; transcript_id "MSTRG.69165.1290"; exon_number "6";
chr16	StringTie	exon	670249	670357	1000	+	.	gene_id "MSTRG.69165"; transcript_id "MSTRG.69165.1290"; exon_number "7";
chr16	StringTie	exon	670456	670557	1000	+	.	gene_id "MSTRG.69165"; transcript_id "MSTRG.69165.1290"; exon_number "8";
chr16	StringTie	exon	670675	670773	1000	+	.	gene_id "MSTRG.69165"; transcript_id "MSTRG.69165.1290"; exon_number "9";
chr16	StringTie	exon	670889	671000	1000	+	.	gene_id "MSTRG.69165"; transcript_id "MSTRG.69165.1290"; exon_number "10";
chr16	StringTie	exon	671083	671203	1000	+	.	gene_id "MSTRG.69165"; transcript_id "MSTRG.69165.1290"; exon_number "11";
chr16	StringTie	exon	671697	671781	1000	+	.	gene_id "MSTRG.69165"; transcript_id "MSTRG.69165.1290"; exon_number "12";
chr16	StringTie	exon	671860	672002	1000	+	.	gene_id "MSTRG.69165"; transcript_id "MSTRG.69165.1290"; exon_number "13";
chr16	StringTie	exon	672084	672181	1000	+	.	gene_id "MSTRG.69165"; transcript_id "MSTRG.69165.1290"; exon_number "14";
chr16	StringTie	exon	672254	672384	1000	+	.	gene_id "MSTRG.69165"; transcript_id "MSTRG.69165.1290"; exon_number "15";
chr16	StringTie	exon	672489	672566	1000	+	.	gene_id "MSTRG.69165"; transcript_id "MSTRG.69165.1290"; exon_number "16";
chr16	StringTie	exon	672703	672825	1000	+	.	gene_id "MSTRG.69165"; transcript_id "MSTRG.69165.1290"; exon_number "17";
chr16	StringTie	exon	672928	673130	1000	+	.	gene_id "MSTRG.69165"; transcript_id "MSTRG.69165.1290"; exon_number "18";
chr16	StringTie	exon	673480	674235	1000	+	.	gene_id "MSTRG.69165"; transcript_id "MSTRG.69165.1290"; exon_number "19";
chr16	StringTie	transcript	668100	674597	1000	+	.	gene_id "MSTRG.69165"; transcript_id "MSTRG.69165.1291";
chr16	StringTie	exon	668100	668236	1000	+	.	gene_id "MSTRG.69165"; transcript_id "MSTRG.69165.1291"; exon_number "1";
chr16	StringTie	exon	668353	668411	1000	+	.	gene_id "MSTRG.69165"; transcript_id "MSTRG.69165.1291"; exon_number "2";
chr16	StringTie	exon	668509	668569	1000	+	.	gene_id "MSTRG.69165"; transcript_id "MSTRG.69165.1291"; exon_number "3";
chr16	StringTie	exon	668656	668699	1000	+	.	gene_id "MSTRG.69165"; transcript_id "MSTRG.69165.1291"; exon_number "4";
chr16	StringTie	exon	669553	669606	1000	+	.	gene_id "MSTRG.69165"; transcript_id "MSTRG.69165.1291"; exon_number "5";
chr16	StringTie	exon	670123	670175	1000	+	.	gene_id "MSTRG.69165"; transcript_id "MSTRG.69165.1291"; exon_number "6";
chr16	StringTie	exon	670249	670357	1000	+	.	gene_id "MSTRG.69165"; transcript_id "MSTRG.69165.1291"; exon_number "7";
chr16	StringTie	exon	670456	670557	1000	+	.	gene_id "MSTRG.69165"; transcript_id "MSTRG.69165.1291"; exon_number "8";
chr16	StringTie	exon	670774	671203	1000	+	.	gene_id "MSTRG.69165"; transcript_id "MSTRG.69165.1291"; exon_number "9";
chr16	StringTie	exon	671697	671781	1000	+	.	gene_id "MSTRG.69165"; transcript_id "MSTRG.69165.1291"; exon_number "10";
chr16	StringTie	exon	671860	672002	1000	+	.	gene_id "MSTRG.69165"; transcript_id "MSTRG.69165.1291"; exon_number "11";
chr16	StringTie	exon	672084	672181	1000	+	.	gene_id "MSTRG.69165"; transcript_id "MSTRG.69165.1291"; exon_number "12";
chr16	StringTie	exon	672254	672384	1000	+	.	gene_id "MSTRG.69165"; transcript_id "MSTRG.69165.1291"; exon_number "13";
chr16	StringTie	exon	672489	672566	1000	+	.	gene_id "MSTRG.69165"; transcript_id "MSTRG.69165.1291"; exon_number "14";
chr16	StringTie	exon	672703	672825	1000	+	.	gene_id "MSTRG.69165"; transcript_id "MSTRG.69165.1291"; exon_number "15";
chr16	StringTie	exon	672928	673130	1000	+	.	gene_id "MSTRG.69165"; transcript_id "MSTRG.69165.1291"; exon_number "16";
chr16	StringTie	exon	673480	674597	1000	+	.	gene_id "MSTRG.69165"; transcript_id "MSTRG.69165.1291"; exon_number "17";
chr16	StringTie	transcript	668102	674174	1000	+	.	gene_id "MSTRG.69165"; transcript_id "MSTRG.69165.1292";
chr16	StringTie	exon	668102	668236	1000	+	.	gene_id "MSTRG.69165"; transcript_id "MSTRG.69165.1292"; exon_number "1";
chr16	StringTie	exon	668353	668411	1000	+	.	gene_id "MSTRG.69165"; transcript_id "MSTRG.69165.1292"; exon_number "2";
chr16	StringTie	exon	668488	668569	1000	+	.	gene_id "MSTRG.69165"; transcript_id "MSTRG.69165.1292"; exon_number "3";
chr16	StringTie	exon	668656	668699	1000	+	.	gene_id "MSTRG.69165"; transcript_id "MSTRG.69165.1292"; exon_number "4";
chr16	StringTie	exon	669553	669606	1000	+	.	gene_id "MSTRG.69165"; transcript_id "MSTRG.69165.1292"; exon_number "5";
chr16	StringTie	exon	670123	670175	1000	+	.	gene_id "MSTRG.69165"; transcript_id "MSTRG.69165.1292"; exon_number "6";
chr16	StringTie	exon	670249	670357	1000	+	.	gene_id "MSTRG.69165"; transcript_id "MSTRG.69165.1292"; exon_number "7";
chr16	StringTie	exon	670456	670557	1000	+	.	gene_id "MSTRG.69165"; transcript_id "MSTRG.69165.1292"; exon_number "8";
chr16	StringTie	exon	670675	670773	1000	+	.	gene_id "MSTRG.69165"; transcript_id "MSTRG.69165.1292"; exon_number "9";
chr16	StringTie	exon	670892	671000	1000	+	.	gene_id "MSTRG.69165"; transcript_id "MSTRG.69165.1292"; exon_number "10";
chr16	StringTie	exon	671083	671203	1000	+	.	gene_id "MSTRG.69165"; transcript_id "MSTRG.69165.1292"; exon_number "11";
chr16	StringTie	exon	671697	671781	1000	+	.	gene_id "MSTRG.69165"; transcript_id "MSTRG.69165.1292"; exon_number "12";
chr16	StringTie	exon	671860	672002	1000	+	.	gene_id "MSTRG.69165"; transcript_id "MSTRG.69165.1292"; exon_number "13";
chr16	StringTie	exon	672084	672155	1000	+	.	gene_id "MSTRG.69165"; transcript_id "MSTRG.69165.1292"; exon_number "14";
chr16	StringTie	exon	672782	672825	1000	+	.	gene_id "MSTRG.69165"; transcript_id "MSTRG.69165.1292"; exon_number "15";
chr16	StringTie	exon	672928	673130	1000	+	.	gene_id "MSTRG.69165"; transcript_id "MSTRG.69165.1292"; exon_number "16";
chr16	StringTie	exon	673480	674174	1000	+	.	gene_id "MSTRG.69165"; transcript_id "MSTRG.69165.1292"; exon_number "17";
chr16	StringTie	transcript	668104	674159	1000	+	.	gene_id "MSTRG.69165"; transcript_id "MSTRG.69165.1293";
chr16	StringTie	exon	668104	668236	1000	+	.	gene_id "MSTRG.69165"; transcript_id "MSTRG.69165.1293"; exon_number "1";
chr16	StringTie	exon	668353	668411	1000	+	.	gene_id "MSTRG.69165"; transcript_id "MSTRG.69165.1293"; exon_number "2";
chr16	StringTie	exon	668488	668569	1000	+	.	gene_id "MSTRG.69165"; transcript_id "MSTRG.69165.1293"; exon_number "3";
chr16	StringTie	exon	668656	668699	1000	+	.	gene_id "MSTRG.69165"; transcript_id "MSTRG.69165.1293"; exon_number "4";
chr16	StringTie	exon	669553	669606	1000	+	.	gene_id "MSTRG.69165"; transcript_id "MSTRG.69165.1293"; exon_number "5";
chr16	StringTie	exon	670123	670175	1000	+	.	gene_id "MSTRG.69165"; transcript_id "MSTRG.69165.1293"; exon_number "6";
chr16	StringTie	exon	670249	670357	1000	+	.	gene_id "MSTRG.69165"; transcript_id "MSTRG.69165.1293"; exon_number "7";
chr16	StringTie	exon	670456	670557	1000	+	.	gene_id "MSTRG.69165"; transcript_id "MSTRG.69165.1293"; exon_number "8";
chr16	StringTie	exon	670675	670773	1000	+	.	gene_id "MSTRG.69165"; transcript_id "MSTRG.69165.1293"; exon_number "9";
chr16	StringTie	exon	670892	671203	1000	+	.	gene_id "MSTRG.69165"; transcript_id "MSTRG.69165.1293"; exon_number "10";
chr16	StringTie	exon	671697	671781	1000	+	.	gene_id "MSTRG.69165"; transcript_id "MSTRG.69165.1293"; exon_number "11";
chr16	StringTie	exon	671860	672002	1000	+	.	gene_id "MSTRG.69165"; transcript_id "MSTRG.69165.1293"; exon_number "12";
chr16	StringTie	exon	672084	672181	1000	+	.	gene_id "MSTRG.69165"; transcript_id "MSTRG.69165.1293"; exon_number "13";
chr16	StringTie	exon	672254	672566	1000	+	.	gene_id "MSTRG.69165"; transcript_id "MSTRG.69165.1293"; exon_number "14";
chr16	StringTie	exon	672703	672825	1000	+	.	gene_id "MSTRG.69165"; transcript_id "MSTRG.69165.1293"; exon_number "15";
chr16	StringTie	exon	672928	673134	1000	+	.	gene_id "MSTRG.69165"; transcript_id "MSTRG.69165.1293"; exon_number "16";
chr16	StringTie	exon	673480	674159	1000	+	.	gene_id "MSTRG.69165"; transcript_id "MSTRG.69165.1293"; exon_number "17";
chr16	StringTie	transcript	668104	678395	1000	+	.	gene_id "MSTRG.69165"; transcript_id "MSTRG.69165.1294";
chr16	StringTie	exon	668104	668236	1000	+	.	gene_id "MSTRG.69165"; transcript_id "MSTRG.69165.1294"; exon_number "1";
chr16	StringTie	exon	668353	668569	1000	+	.	gene_id "MSTRG.69165"; transcript_id "MSTRG.69165.1294"; exon_number "2";
chr16	StringTie	exon	668656	668699	1000	+	.	gene_id "MSTRG.69165"; transcript_id "MSTRG.69165.1294"; exon_number "3";
chr16	StringTie	exon	669553	669606	1000	+	.	gene_id "MSTRG.69165"; transcript_id "MSTRG.69165.1294"; exon_number "4";
chr16	StringTie	exon	670123	670175	1000	+	.	gene_id "MSTRG.69165"; transcript_id "MSTRG.69165.1294"; exon_number "5";
chr16	StringTie	exon	670249	670357	1000	+	.	gene_id "MSTRG.69165"; transcript_id "MSTRG.69165.1294"; exon_number "6";
chr16	StringTie	exon	670456	670557	1000	+	.	gene_id "MSTRG.69165"; transcript_id "MSTRG.69165.1294"; exon_number "7";
chr16	StringTie	exon	670675	670773	1000	+	.	gene_id "MSTRG.69165"; transcript_id "MSTRG.69165.1294"; exon_number "8";
chr16	StringTie	exon	670889	671203	1000	+	.	gene_id "MSTRG.69165"; transcript_id "MSTRG.69165.1294"; exon_number "9";
chr16	StringTie	exon	671697	671781	1000	+	.	gene_id "MSTRG.69165"; transcript_id "MSTRG.69165.1294"; exon_number "10";
chr16	StringTie	exon	671860	672002	1000	+	.	gene_id "MSTRG.69165"; transcript_id "MSTRG.69165.1294"; exon_number "11";
chr16	StringTie	exon	672084	672181	1000	+	.	gene_id "MSTRG.69165"; transcript_id "MSTRG.69165.1294"; exon_number "12";
chr16	StringTie	exon	672268	672384	1000	+	.	gene_id "MSTRG.69165"; transcript_id "MSTRG.69165.1294"; exon_number "13";
chr16	StringTie	exon	672489	672566	1000	+	.	gene_id "MSTRG.69165"; transcript_id "MSTRG.69165.1294"; exon_number "14";
chr16	StringTie	exon	672703	672825	1000	+	.	gene_id "MSTRG.69165"; transcript_id "MSTRG.69165.1294"; exon_number "15";
chr16	StringTie	exon	672928	673130	1000	+	.	gene_id "MSTRG.69165"; transcript_id "MSTRG.69165.1294"; exon_number "16";
chr16	StringTie	exon	673480	677119	1000	+	.	gene_id "MSTRG.69165"; transcript_id "MSTRG.69165.1294"; exon_number "17";
chr16	StringTie	exon	677276	678395	1000	+	.	gene_id "MSTRG.69165"; transcript_id "MSTRG.69165.1294"; exon_number "18";
chr16	StringTie	transcript	668104	678358	1000	+	.	gene_id "MSTRG.69165"; transcript_id "MSTRG.69165.1295";
chr16	StringTie	exon	668104	668236	1000	+	.	gene_id "MSTRG.69165"; transcript_id "MSTRG.69165.1295"; exon_number "1";
chr16	StringTie	exon	668353	668411	1000	+	.	gene_id "MSTRG.69165"; transcript_id "MSTRG.69165.1295"; exon_number "2";
chr16	StringTie	exon	668488	668569	1000	+	.	gene_id "MSTRG.69165"; transcript_id "MSTRG.69165.1295"; exon_number "3";
chr16	StringTie	exon	668656	670175	1000	+	.	gene_id "MSTRG.69165"; transcript_id "MSTRG.69165.1295"; exon_number "4";
chr16	StringTie	exon	670249	670357	1000	+	.	gene_id "MSTRG.69165"; transcript_id "MSTRG.69165.1295"; exon_number "5";
chr16	StringTie	exon	670456	670557	1000	+	.	gene_id "MSTRG.69165"; transcript_id "MSTRG.69165.1295"; exon_number "6";
chr16	StringTie	exon	670774	671000	1000	+	.	gene_id "MSTRG.69165"; transcript_id "MSTRG.69165.1295"; exon_number "7";
chr16	StringTie	exon	671083	671203	1000	+	.	gene_id "MSTRG.69165"; transcript_id "MSTRG.69165.1295"; exon_number "8";
chr16	StringTie	exon	671697	671781	1000	+	.	gene_id "MSTRG.69165"; transcript_id "MSTRG.69165.1295"; exon_number "9";
chr16	StringTie	exon	671860	672002	1000	+	.	gene_id "MSTRG.69165"; transcript_id "MSTRG.69165.1295"; exon_number "10";
chr16	StringTie	exon	672084	672181	1000	+	.	gene_id "MSTRG.69165"; transcript_id "MSTRG.69165.1295"; exon_number "11";
chr16	StringTie	exon	672268	672384	1000	+	.	gene_id "MSTRG.69165"; transcript_id "MSTRG.69165.1295"; exon_number "12";
chr16	StringTie	exon	672489	672566	1000	+	.	gene_id "MSTRG.69165"; transcript_id "MSTRG.69165.1295"; exon_number "13";
chr16	StringTie	exon	672703	672825	1000	+	.	gene_id "MSTRG.69165"; transcript_id "MSTRG.69165.1295"; exon_number "14";
chr16	StringTie	exon	672928	673130	1000	+	.	gene_id "MSTRG.69165"; transcript_id "MSTRG.69165.1295"; exon_number "15";
chr16	StringTie	exon	673480	675829	1000	+	.	gene_id "MSTRG.69165"; transcript_id "MSTRG.69165.1295"; exon_number "16";
chr16	StringTie	exon	676336	676497	1000	+	.	gene_id "MSTRG.69165"; transcript_id "MSTRG.69165.1295"; exon_number "17";
chr16	StringTie	exon	676672	676896	1000	+	.	gene_id "MSTRG.69165"; transcript_id "MSTRG.69165.1295"; exon_number "18";
chr16	StringTie	exon	676971	677119	1000	+	.	gene_id "MSTRG.69165"; transcript_id "MSTRG.69165.1295"; exon_number "19";
chr16	StringTie	exon	677276	677388	1000	+	.	gene_id "MSTRG.69165"; transcript_id "MSTRG.69165.1295"; exon_number "20";
chr16	StringTie	exon	677459	678358	1000	+	.	gene_id "MSTRG.69165"; transcript_id "MSTRG.69165.1295"; exon_number "21";
chr16	StringTie	transcript	668105	674823	1000	+	.	gene_id "MSTRG.69165"; transcript_id "MSTRG.69165.1296";
chr16	StringTie	exon	668105	668236	1000	+	.	gene_id "MSTRG.69165"; transcript_id "MSTRG.69165.1296"; exon_number "1";
chr16	StringTie	exon	668353	668411	1000	+	.	gene_id "MSTRG.69165"; transcript_id "MSTRG.69165.1296"; exon_number "2";
chr16	StringTie	exon	668488	668569	1000	+	.	gene_id "MSTRG.69165"; transcript_id "MSTRG.69165.1296"; exon_number "3";
chr16	StringTie	exon	668656	668699	1000	+	.	gene_id "MSTRG.69165"; transcript_id "MSTRG.69165.1296"; exon_number "4";
chr16	StringTie	exon	669553	669606	1000	+	.	gene_id "MSTRG.69165"; transcript_id "MSTRG.69165.1296"; exon_number "5";
chr16	StringTie	exon	670123	670175	1000	+	.	gene_id "MSTRG.69165"; transcript_id "MSTRG.69165.1296"; exon_number "6";
chr16	StringTie	exon	670266	670357	1000	+	.	gene_id "MSTRG.69165"; transcript_id "MSTRG.69165.1296"; exon_number "7";
chr16	StringTie	exon	670456	670557	1000	+	.	gene_id "MSTRG.69165"; transcript_id "MSTRG.69165.1296"; exon_number "8";
chr16	StringTie	exon	670774	671203	1000	+	.	gene_id "MSTRG.69165"; transcript_id "MSTRG.69165.1296"; exon_number "9";
chr16	StringTie	exon	671697	671781	1000	+	.	gene_id "MSTRG.69165"; transcript_id "MSTRG.69165.1296"; exon_number "10";
chr16	StringTie	exon	671860	672002	1000	+	.	gene_id "MSTRG.69165"; transcript_id "MSTRG.69165.1296"; exon_number "11";
chr16	StringTie	exon	672084	672181	1000	+	.	gene_id "MSTRG.69165"; transcript_id "MSTRG.69165.1296"; exon_number "12";
chr16	StringTie	exon	672254	672384	1000	+	.	gene_id "MSTRG.69165"; transcript_id "MSTRG.69165.1296"; exon_number "13";
chr16	StringTie	exon	672489	672566	1000	+	.	gene_id "MSTRG.69165"; transcript_id "MSTRG.69165.1296"; exon_number "14";
chr16	StringTie	exon	672703	672825	1000	+	.	gene_id "MSTRG.69165"; transcript_id "MSTRG.69165.1296"; exon_number "15";
chr16	StringTie	exon	672976	673130	1000	+	.	gene_id "MSTRG.69165"; transcript_id "MSTRG.69165.1296"; exon_number "16";
chr16	StringTie	exon	673480	674823	1000	+	.	gene_id "MSTRG.69165"; transcript_id "MSTRG.69165.1296"; exon_number "17";
chr16	StringTie	transcript	668105	674227	1000	+	.	gene_id "MSTRG.69165"; transcript_id "MSTRG.69165.1297";
chr16	StringTie	exon	668105	668236	1000	+	.	gene_id "MSTRG.69165"; transcript_id "MSTRG.69165.1297"; exon_number "1";
chr16	StringTie	exon	668353	668411	1000	+	.	gene_id "MSTRG.69165"; transcript_id "MSTRG.69165.1297"; exon_number "2";
chr16	StringTie	exon	668488	668569	1000	+	.	gene_id "MSTRG.69165"; transcript_id "MSTRG.69165.1297"; exon_number "3";
chr16	StringTie	exon	668656	668708	1000	+	.	gene_id "MSTRG.69165"; transcript_id "MSTRG.69165.1297"; exon_number "4";
chr16	StringTie	exon	669553	669606	1000	+	.	gene_id "MSTRG.69165"; transcript_id "MSTRG.69165.1297"; exon_number "5";
chr16	StringTie	exon	670123	670175	1000	+	.	gene_id "MSTRG.69165"; transcript_id "MSTRG.69165.1297"; exon_number "6";
chr16	StringTie	exon	670249	670357	1000	+	.	gene_id "MSTRG.69165"; transcript_id "MSTRG.69165.1297"; exon_number "7";
chr16	StringTie	exon	670456	670557	1000	+	.	gene_id "MSTRG.69165"; transcript_id "MSTRG.69165.1297"; exon_number "8";
chr16	StringTie	exon	670675	670773	1000	+	.	gene_id "MSTRG.69165"; transcript_id "MSTRG.69165.1297"; exon_number "9";
chr16	StringTie	exon	670892	671000	1000	+	.	gene_id "MSTRG.69165"; transcript_id "MSTRG.69165.1297"; exon_number "10";
chr16	StringTie	exon	671083	671203	1000	+	.	gene_id "MSTRG.69165"; transcript_id "MSTRG.69165.1297"; exon_number "11";
chr16	StringTie	exon	671697	671781	1000	+	.	gene_id "MSTRG.69165"; transcript_id "MSTRG.69165.1297"; exon_number "12";
chr16	StringTie	exon	671860	672002	1000	+	.	gene_id "MSTRG.69165"; transcript_id "MSTRG.69165.1297"; exon_number "13";
chr16	StringTie	exon	672084	672384	1000	+	.	gene_id "MSTRG.69165"; transcript_id "MSTRG.69165.1297"; exon_number "14";
chr16	StringTie	exon	672489	672566	1000	+	.	gene_id "MSTRG.69165"; transcript_id "MSTRG.69165.1297"; exon_number "15";
chr16	StringTie	exon	672703	672825	1000	+	.	gene_id "MSTRG.69165"; transcript_id "MSTRG.69165.1297"; exon_number "16";
chr16	StringTie	exon	672928	673130	1000	+	.	gene_id "MSTRG.69165"; transcript_id "MSTRG.69165.1297"; exon_number "17";
chr16	StringTie	exon	673480	674227	1000	+	.	gene_id "MSTRG.69165"; transcript_id "MSTRG.69165.1297"; exon_number "18";
chr16	StringTie	transcript	668105	675154	1000	+	.	gene_id "MSTRG.69165"; transcript_id "MSTRG.69165.1298";
chr16	StringTie	exon	668105	668154	1000	+	.	gene_id "MSTRG.69165"; transcript_id "MSTRG.69165.1298"; exon_number "1";
chr16	StringTie	exon	668353	668411	1000	+	.	gene_id "MSTRG.69165"; transcript_id "MSTRG.69165.1298"; exon_number "2";
chr16	StringTie	exon	668488	668569	1000	+	.	gene_id "MSTRG.69165"; transcript_id "MSTRG.69165.1298"; exon_number "3";
chr16	StringTie	exon	668656	668699	1000	+	.	gene_id "MSTRG.69165"; transcript_id "MSTRG.69165.1298"; exon_number "4";
chr16	StringTie	exon	669553	669606	1000	+	.	gene_id "MSTRG.69165"; transcript_id "MSTRG.69165.1298"; exon_number "5";
chr16	StringTie	exon	670123	670175	1000	+	.	gene_id "MSTRG.69165"; transcript_id "MSTRG.69165.1298"; exon_number "6";
chr16	StringTie	exon	670266	670357	1000	+	.	gene_id "MSTRG.69165"; transcript_id "MSTRG.69165.1298"; exon_number "7";
chr16	StringTie	exon	670456	670557	1000	+	.	gene_id "MSTRG.69165"; transcript_id "MSTRG.69165.1298"; exon_number "8";
chr16	StringTie	exon	670675	670773	1000	+	.	gene_id "MSTRG.69165"; transcript_id "MSTRG.69165.1298"; exon_number "9";
chr16	StringTie	exon	670889	671203	1000	+	.	gene_id "MSTRG.69165"; transcript_id "MSTRG.69165.1298"; exon_number "10";
chr16	StringTie	exon	671697	671781	1000	+	.	gene_id "MSTRG.69165"; transcript_id "MSTRG.69165.1298"; exon_number "11";
chr16	StringTie	exon	671860	672002	1000	+	.	gene_id "MSTRG.69165"; transcript_id "MSTRG.69165.1298"; exon_number "12";
chr16	StringTie	exon	672084	672181	1000	+	.	gene_id "MSTRG.69165"; transcript_id "MSTRG.69165.1298"; exon_number "13";
chr16	StringTie	exon	672254	672384	1000	+	.	gene_id "MSTRG.69165"; transcript_id "MSTRG.69165.1298"; exon_number "14";
chr16	StringTie	exon	672489	672566	1000	+	.	gene_id "MSTRG.69165"; transcript_id "MSTRG.69165.1298"; exon_number "15";
chr16	StringTie	exon	672703	672825	1000	+	.	gene_id "MSTRG.69165"; transcript_id "MSTRG.69165.1298"; exon_number "16";
chr16	StringTie	exon	672928	673130	1000	+	.	gene_id "MSTRG.69165"; transcript_id "MSTRG.69165.1298"; exon_number "17";
chr16	StringTie	exon	673480	675154	1000	+	.	gene_id "MSTRG.69165"; transcript_id "MSTRG.69165.1298"; exon_number "18";
chr16	StringTie	transcript	668105	674174	1000	+	.	gene_id "MSTRG.69165"; transcript_id "MSTRG.69165.1299";
chr16	StringTie	exon	668105	668236	1000	+	.	gene_id "MSTRG.69165"; transcript_id "MSTRG.69165.1299"; exon_number "1";
chr16	StringTie	exon	668358	668411	1000	+	.	gene_id "MSTRG.69165"; transcript_id "MSTRG.69165.1299"; exon_number "2";
chr16	StringTie	exon	668488	668569	1000	+	.	gene_id "MSTRG.69165"; transcript_id "MSTRG.69165.1299"; exon_number "3";
chr16	StringTie	exon	668656	668699	1000	+	.	gene_id "MSTRG.69165"; transcript_id "MSTRG.69165.1299"; exon_number "4";
chr16	StringTie	exon	669553	669606	1000	+	.	gene_id "MSTRG.69165"; transcript_id "MSTRG.69165.1299"; exon_number "5";
chr16	StringTie	exon	670123	670175	1000	+	.	gene_id "MSTRG.69165"; transcript_id "MSTRG.69165.1299"; exon_number "6";
chr16	StringTie	exon	670249	670357	1000	+	.	gene_id "MSTRG.69165"; transcript_id "MSTRG.69165.1299"; exon_number "7";
chr16	StringTie	exon	670456	670557	1000	+	.	gene_id "MSTRG.69165"; transcript_id "MSTRG.69165.1299"; exon_number "8";
chr16	StringTie	exon	670675	670773	1000	+	.	gene_id "MSTRG.69165"; transcript_id "MSTRG.69165.1299"; exon_number "9";
chr16	StringTie	exon	670925	671000	1000	+	.	gene_id "MSTRG.69165"; transcript_id "MSTRG.69165.1299"; exon_number "10";
chr16	StringTie	exon	671083	671203	1000	+	.	gene_id "MSTRG.69165"; transcript_id "MSTRG.69165.1299"; exon_number "11";
chr16	StringTie	exon	671697	671781	1000	+	.	gene_id "MSTRG.69165"; transcript_id "MSTRG.69165.1299"; exon_number "12";
chr16	StringTie	exon	671860	672002	1000	+	.	gene_id "MSTRG.69165"; transcript_id "MSTRG.69165.1299"; exon_number "13";
chr16	StringTie	exon	672084	672181	1000	+	.	gene_id "MSTRG.69165"; transcript_id "MSTRG.69165.1299"; exon_number "14";
chr16	StringTie	exon	672254	672384	1000	+	.	gene_id "MSTRG.69165"; transcript_id "MSTRG.69165.1299"; exon_number "15";
chr16	StringTie	exon	672489	672566	1000	+	.	gene_id "MSTRG.69165"; transcript_id "MSTRG.69165.1299"; exon_number "16";
chr16	StringTie	exon	672703	672825	1000	+	.	gene_id "MSTRG.69165"; transcript_id "MSTRG.69165.1299"; exon_number "17";
chr16	StringTie	exon	672976	673130	1000	+	.	gene_id "MSTRG.69165"; transcript_id "MSTRG.69165.1299"; exon_number "18";
chr16	StringTie	exon	673480	674174	1000	+	.	gene_id "MSTRG.69165"; transcript_id "MSTRG.69165.1299"; exon_number "19";
chr16	StringTie	transcript	558982	584255	1000	+	.	gene_id "MSTRG.69165"; transcript_id "MSTRG.69165.13";
chr16	StringTie	exon	558982	560235	1000	+	.	gene_id "MSTRG.69165"; transcript_id "MSTRG.69165.13"; exon_number "1";
chr16	StringTie	exon	566916	567075	1000	+	.	gene_id "MSTRG.69165"; transcript_id "MSTRG.69165.13"; exon_number "2";
chr16	StringTie	exon	567471	569795	1000	+	.	gene_id "MSTRG.69165"; transcript_id "MSTRG.69165.13"; exon_number "3";
chr16	StringTie	exon	574066	574763	1000	+	.	gene_id "MSTRG.69165"; transcript_id "MSTRG.69165.13"; exon_number "4";
chr16	StringTie	exon	575839	575970	1000	+	.	gene_id "MSTRG.69165"; transcript_id "MSTRG.69165.13"; exon_number "5";
chr16	StringTie	exon	576134	576254	1000	+	.	gene_id "MSTRG.69165"; transcript_id "MSTRG.69165.13"; exon_number "6";
chr16	StringTie	exon	578379	578505	1000	+	.	gene_id "MSTRG.69165"; transcript_id "MSTRG.69165.13"; exon_number "7";
chr16	StringTie	exon	578785	578938	1000	+	.	gene_id "MSTRG.69165"; transcript_id "MSTRG.69165.13"; exon_number "8";
chr16	StringTie	exon	579069	579180	1000	+	.	gene_id "MSTRG.69165"; transcript_id "MSTRG.69165.13"; exon_number "9";
chr16	StringTie	exon	580183	580263	1000	+	.	gene_id "MSTRG.69165"; transcript_id "MSTRG.69165.13"; exon_number "10";
chr16	StringTie	exon	580858	582309	1000	+	.	gene_id "MSTRG.69165"; transcript_id "MSTRG.69165.13"; exon_number "11";
chr16	StringTie	exon	582883	584255	1000	+	.	gene_id "MSTRG.69165"; transcript_id "MSTRG.69165.13"; exon_number "12";
chr16	StringTie	transcript	566916	634116	1000	+	.	gene_id "MSTRG.69165"; transcript_id "MSTRG.69165.130";
chr16	StringTie	exon	566916	567075	1000	+	.	gene_id "MSTRG.69165"; transcript_id "MSTRG.69165.130"; exon_number "1";
chr16	StringTie	exon	567496	568989	1000	+	.	gene_id "MSTRG.69165"; transcript_id "MSTRG.69165.130"; exon_number "2";
chr16	StringTie	exon	574066	574763	1000	+	.	gene_id "MSTRG.69165"; transcript_id "MSTRG.69165.130"; exon_number "3";
chr16	StringTie	exon	575839	575970	1000	+	.	gene_id "MSTRG.69165"; transcript_id "MSTRG.69165.130"; exon_number "4";
chr16	StringTie	exon	576134	576254	1000	+	.	gene_id "MSTRG.69165"; transcript_id "MSTRG.69165.130"; exon_number "5";
chr16	StringTie	exon	578379	578505	1000	+	.	gene_id "MSTRG.69165"; transcript_id "MSTRG.69165.130"; exon_number "6";
chr16	StringTie	exon	578785	578938	1000	+	.	gene_id "MSTRG.69165"; transcript_id "MSTRG.69165.130"; exon_number "7";
chr16	StringTie	exon	579069	579180	1000	+	.	gene_id "MSTRG.69165"; transcript_id "MSTRG.69165.130"; exon_number "8";
chr16	StringTie	exon	580183	580263	1000	+	.	gene_id "MSTRG.69165"; transcript_id "MSTRG.69165.130"; exon_number "9";
chr16	StringTie	exon	580858	580972	1000	+	.	gene_id "MSTRG.69165"; transcript_id "MSTRG.69165.130"; exon_number "10";
chr16	StringTie	exon	596317	596448	1000	+	.	gene_id "MSTRG.69165"; transcript_id "MSTRG.69165.130"; exon_number "11";
chr16	StringTie	exon	617208	617268	1000	+	.	gene_id "MSTRG.69165"; transcript_id "MSTRG.69165.130"; exon_number "12";
chr16	StringTie	exon	618200	618260	1000	+	.	gene_id "MSTRG.69165"; transcript_id "MSTRG.69165.130"; exon_number "13";
chr16	StringTie	exon	625432	625509	1000	+	.	gene_id "MSTRG.69165"; transcript_id "MSTRG.69165.130"; exon_number "14";
chr16	StringTie	exon	625899	626121	1000	+	.	gene_id "MSTRG.69165"; transcript_id "MSTRG.69165.130"; exon_number "15";
chr16	StringTie	exon	627342	631424	1000	+	.	gene_id "MSTRG.69165"; transcript_id "MSTRG.69165.130"; exon_number "16";
chr16	StringTie	exon	632582	634116	1000	+	.	gene_id "MSTRG.69165"; transcript_id "MSTRG.69165.130"; exon_number "17";
chr16	StringTie	transcript	668105	674266	1000	+	.	gene_id "MSTRG.69165"; transcript_id "MSTRG.69165.1300";
chr16	StringTie	exon	668105	668236	1000	+	.	gene_id "MSTRG.69165"; transcript_id "MSTRG.69165.1300"; exon_number "1";
chr16	StringTie	exon	668358	668411	1000	+	.	gene_id "MSTRG.69165"; transcript_id "MSTRG.69165.1300"; exon_number "2";
chr16	StringTie	exon	668488	668569	1000	+	.	gene_id "MSTRG.69165"; transcript_id "MSTRG.69165.1300"; exon_number "3";
chr16	StringTie	exon	668656	668699	1000	+	.	gene_id "MSTRG.69165"; transcript_id "MSTRG.69165.1300"; exon_number "4";
chr16	StringTie	exon	669553	669606	1000	+	.	gene_id "MSTRG.69165"; transcript_id "MSTRG.69165.1300"; exon_number "5";
chr16	StringTie	exon	670123	670175	1000	+	.	gene_id "MSTRG.69165"; transcript_id "MSTRG.69165.1300"; exon_number "6";
chr16	StringTie	exon	670266	670357	1000	+	.	gene_id "MSTRG.69165"; transcript_id "MSTRG.69165.1300"; exon_number "7";
chr16	StringTie	exon	670456	670557	1000	+	.	gene_id "MSTRG.69165"; transcript_id "MSTRG.69165.1300"; exon_number "8";
chr16	StringTie	exon	670696	670773	1000	+	.	gene_id "MSTRG.69165"; transcript_id "MSTRG.69165.1300"; exon_number "9";
chr16	StringTie	exon	670892	671000	1000	+	.	gene_id "MSTRG.69165"; transcript_id "MSTRG.69165.1300"; exon_number "10";
chr16	StringTie	exon	671083	671203	1000	+	.	gene_id "MSTRG.69165"; transcript_id "MSTRG.69165.1300"; exon_number "11";
chr16	StringTie	exon	671697	671781	1000	+	.	gene_id "MSTRG.69165"; transcript_id "MSTRG.69165.1300"; exon_number "12";
chr16	StringTie	exon	671860	672002	1000	+	.	gene_id "MSTRG.69165"; transcript_id "MSTRG.69165.1300"; exon_number "13";
chr16	StringTie	exon	672084	672181	1000	+	.	gene_id "MSTRG.69165"; transcript_id "MSTRG.69165.1300"; exon_number "14";
chr16	StringTie	exon	672254	672384	1000	+	.	gene_id "MSTRG.69165"; transcript_id "MSTRG.69165.1300"; exon_number "15";
chr16	StringTie	exon	672489	672566	1000	+	.	gene_id "MSTRG.69165"; transcript_id "MSTRG.69165.1300"; exon_number "16";
chr16	StringTie	exon	672703	672825	1000	+	.	gene_id "MSTRG.69165"; transcript_id "MSTRG.69165.1300"; exon_number "17";
chr16	StringTie	exon	672928	673130	1000	+	.	gene_id "MSTRG.69165"; transcript_id "MSTRG.69165.1300"; exon_number "18";
chr16	StringTie	exon	673480	674266	1000	+	.	gene_id "MSTRG.69165"; transcript_id "MSTRG.69165.1300"; exon_number "19";
chr16	StringTie	transcript	668106	674249	1000	+	.	gene_id "MSTRG.69165"; transcript_id "MSTRG.69165.1303";
chr16	StringTie	exon	668106	668236	1000	+	.	gene_id "MSTRG.69165"; transcript_id "MSTRG.69165.1303"; exon_number "1";
chr16	StringTie	exon	668358	668411	1000	+	.	gene_id "MSTRG.69165"; transcript_id "MSTRG.69165.1303"; exon_number "2";
chr16	StringTie	exon	668488	668569	1000	+	.	gene_id "MSTRG.69165"; transcript_id "MSTRG.69165.1303"; exon_number "3";
chr16	StringTie	exon	668656	668699	1000	+	.	gene_id "MSTRG.69165"; transcript_id "MSTRG.69165.1303"; exon_number "4";
chr16	StringTie	exon	669553	669606	1000	+	.	gene_id "MSTRG.69165"; transcript_id "MSTRG.69165.1303"; exon_number "5";
chr16	StringTie	exon	670123	670175	1000	+	.	gene_id "MSTRG.69165"; transcript_id "MSTRG.69165.1303"; exon_number "6";
chr16	StringTie	exon	670266	670357	1000	+	.	gene_id "MSTRG.69165"; transcript_id "MSTRG.69165.1303"; exon_number "7";
chr16	StringTie	exon	670456	670557	1000	+	.	gene_id "MSTRG.69165"; transcript_id "MSTRG.69165.1303"; exon_number "8";
chr16	StringTie	exon	670774	671000	1000	+	.	gene_id "MSTRG.69165"; transcript_id "MSTRG.69165.1303"; exon_number "9";
chr16	StringTie	exon	671083	671203	1000	+	.	gene_id "MSTRG.69165"; transcript_id "MSTRG.69165.1303"; exon_number "10";
chr16	StringTie	exon	671697	671781	1000	+	.	gene_id "MSTRG.69165"; transcript_id "MSTRG.69165.1303"; exon_number "11";
chr16	StringTie	exon	671860	672002	1000	+	.	gene_id "MSTRG.69165"; transcript_id "MSTRG.69165.1303"; exon_number "12";
chr16	StringTie	exon	672084	672181	1000	+	.	gene_id "MSTRG.69165"; transcript_id "MSTRG.69165.1303"; exon_number "13";
chr16	StringTie	exon	672254	672384	1000	+	.	gene_id "MSTRG.69165"; transcript_id "MSTRG.69165.1303"; exon_number "14";
chr16	StringTie	exon	672489	672566	1000	+	.	gene_id "MSTRG.69165"; transcript_id "MSTRG.69165.1303"; exon_number "15";
chr16	StringTie	exon	672703	672825	1000	+	.	gene_id "MSTRG.69165"; transcript_id "MSTRG.69165.1303"; exon_number "16";
chr16	StringTie	exon	672928	673130	1000	+	.	gene_id "MSTRG.69165"; transcript_id "MSTRG.69165.1303"; exon_number "17";
chr16	StringTie	exon	673480	674249	1000	+	.	gene_id "MSTRG.69165"; transcript_id "MSTRG.69165.1303"; exon_number "18";
chr16	StringTie	transcript	668106	675092	1000	+	.	gene_id "MSTRG.69165"; transcript_id "MSTRG.69165.1304";
chr16	StringTie	exon	668106	668154	1000	+	.	gene_id "MSTRG.69165"; transcript_id "MSTRG.69165.1304"; exon_number "1";
chr16	StringTie	exon	668358	668411	1000	+	.	gene_id "MSTRG.69165"; transcript_id "MSTRG.69165.1304"; exon_number "2";
chr16	StringTie	exon	668488	668569	1000	+	.	gene_id "MSTRG.69165"; transcript_id "MSTRG.69165.1304"; exon_number "3";
chr16	StringTie	exon	668656	668699	1000	+	.	gene_id "MSTRG.69165"; transcript_id "MSTRG.69165.1304"; exon_number "4";
chr16	StringTie	exon	669553	669606	1000	+	.	gene_id "MSTRG.69165"; transcript_id "MSTRG.69165.1304"; exon_number "5";
chr16	StringTie	exon	670123	670175	1000	+	.	gene_id "MSTRG.69165"; transcript_id "MSTRG.69165.1304"; exon_number "6";
chr16	StringTie	exon	670249	670357	1000	+	.	gene_id "MSTRG.69165"; transcript_id "MSTRG.69165.1304"; exon_number "7";
chr16	StringTie	exon	670456	670557	1000	+	.	gene_id "MSTRG.69165"; transcript_id "MSTRG.69165.1304"; exon_number "8";
chr16	StringTie	exon	670892	671203	1000	+	.	gene_id "MSTRG.69165"; transcript_id "MSTRG.69165.1304"; exon_number "9";
chr16	StringTie	exon	671697	671781	1000	+	.	gene_id "MSTRG.69165"; transcript_id "MSTRG.69165.1304"; exon_number "10";
chr16	StringTie	exon	671860	672002	1000	+	.	gene_id "MSTRG.69165"; transcript_id "MSTRG.69165.1304"; exon_number "11";
chr16	StringTie	exon	672084	672181	1000	+	.	gene_id "MSTRG.69165"; transcript_id "MSTRG.69165.1304"; exon_number "12";
chr16	StringTie	exon	672254	672384	1000	+	.	gene_id "MSTRG.69165"; transcript_id "MSTRG.69165.1304"; exon_number "13";
chr16	StringTie	exon	672489	672566	1000	+	.	gene_id "MSTRG.69165"; transcript_id "MSTRG.69165.1304"; exon_number "14";
chr16	StringTie	exon	672703	672825	1000	+	.	gene_id "MSTRG.69165"; transcript_id "MSTRG.69165.1304"; exon_number "15";
chr16	StringTie	exon	672928	673130	1000	+	.	gene_id "MSTRG.69165"; transcript_id "MSTRG.69165.1304"; exon_number "16";
chr16	StringTie	exon	673480	675092	1000	+	.	gene_id "MSTRG.69165"; transcript_id "MSTRG.69165.1304"; exon_number "17";
chr16	StringTie	transcript	668106	674210	1000	+	.	gene_id "MSTRG.69165"; transcript_id "MSTRG.69165.1305";
chr16	StringTie	exon	668106	668236	1000	+	.	gene_id "MSTRG.69165"; transcript_id "MSTRG.69165.1305"; exon_number "1";
chr16	StringTie	exon	668353	668411	1000	+	.	gene_id "MSTRG.69165"; transcript_id "MSTRG.69165.1305"; exon_number "2";
chr16	StringTie	exon	668488	668569	1000	+	.	gene_id "MSTRG.69165"; transcript_id "MSTRG.69165.1305"; exon_number "3";
chr16	StringTie	exon	668656	668699	1000	+	.	gene_id "MSTRG.69165"; transcript_id "MSTRG.69165.1305"; exon_number "4";
chr16	StringTie	exon	670123	670175	1000	+	.	gene_id "MSTRG.69165"; transcript_id "MSTRG.69165.1305"; exon_number "5";
chr16	StringTie	exon	670249	670357	1000	+	.	gene_id "MSTRG.69165"; transcript_id "MSTRG.69165.1305"; exon_number "6";
chr16	StringTie	exon	670456	670557	1000	+	.	gene_id "MSTRG.69165"; transcript_id "MSTRG.69165.1305"; exon_number "7";
chr16	StringTie	exon	670696	670773	1000	+	.	gene_id "MSTRG.69165"; transcript_id "MSTRG.69165.1305"; exon_number "8";
chr16	StringTie	exon	670892	671000	1000	+	.	gene_id "MSTRG.69165"; transcript_id "MSTRG.69165.1305"; exon_number "9";
chr16	StringTie	exon	671083	671203	1000	+	.	gene_id "MSTRG.69165"; transcript_id "MSTRG.69165.1305"; exon_number "10";
chr16	StringTie	exon	671697	671781	1000	+	.	gene_id "MSTRG.69165"; transcript_id "MSTRG.69165.1305"; exon_number "11";
chr16	StringTie	exon	671860	672002	1000	+	.	gene_id "MSTRG.69165"; transcript_id "MSTRG.69165.1305"; exon_number "12";
chr16	StringTie	exon	672084	672181	1000	+	.	gene_id "MSTRG.69165"; transcript_id "MSTRG.69165.1305"; exon_number "13";
chr16	StringTie	exon	672254	672384	1000	+	.	gene_id "MSTRG.69165"; transcript_id "MSTRG.69165.1305"; exon_number "14";
chr16	StringTie	exon	672489	672566	1000	+	.	gene_id "MSTRG.69165"; transcript_id "MSTRG.69165.1305"; exon_number "15";
chr16	StringTie	exon	672703	672825	1000	+	.	gene_id "MSTRG.69165"; transcript_id "MSTRG.69165.1305"; exon_number "16";
chr16	StringTie	exon	672928	673130	1000	+	.	gene_id "MSTRG.69165"; transcript_id "MSTRG.69165.1305"; exon_number "17";
chr16	StringTie	exon	673480	674210	1000	+	.	gene_id "MSTRG.69165"; transcript_id "MSTRG.69165.1305"; exon_number "18";
chr16	StringTie	transcript	668106	674174	1000	+	.	gene_id "MSTRG.69165"; transcript_id "MSTRG.69165.1306";
chr16	StringTie	exon	668106	668236	1000	+	.	gene_id "MSTRG.69165"; transcript_id "MSTRG.69165.1306"; exon_number "1";
chr16	StringTie	exon	668353	668411	1000	+	.	gene_id "MSTRG.69165"; transcript_id "MSTRG.69165.1306"; exon_number "2";
chr16	StringTie	exon	668488	668569	1000	+	.	gene_id "MSTRG.69165"; transcript_id "MSTRG.69165.1306"; exon_number "3";
chr16	StringTie	exon	668656	668699	1000	+	.	gene_id "MSTRG.69165"; transcript_id "MSTRG.69165.1306"; exon_number "4";
chr16	StringTie	exon	669553	669606	1000	+	.	gene_id "MSTRG.69165"; transcript_id "MSTRG.69165.1306"; exon_number "5";
chr16	StringTie	exon	670123	670175	1000	+	.	gene_id "MSTRG.69165"; transcript_id "MSTRG.69165.1306"; exon_number "6";
chr16	StringTie	exon	670249	670357	1000	+	.	gene_id "MSTRG.69165"; transcript_id "MSTRG.69165.1306"; exon_number "7";
chr16	StringTie	exon	670456	670557	1000	+	.	gene_id "MSTRG.69165"; transcript_id "MSTRG.69165.1306"; exon_number "8";
chr16	StringTie	exon	670774	671000	1000	+	.	gene_id "MSTRG.69165"; transcript_id "MSTRG.69165.1306"; exon_number "9";
chr16	StringTie	exon	671115	671203	1000	+	.	gene_id "MSTRG.69165"; transcript_id "MSTRG.69165.1306"; exon_number "10";
chr16	StringTie	exon	671697	671781	1000	+	.	gene_id "MSTRG.69165"; transcript_id "MSTRG.69165.1306"; exon_number "11";
chr16	StringTie	exon	671860	672002	1000	+	.	gene_id "MSTRG.69165"; transcript_id "MSTRG.69165.1306"; exon_number "12";
chr16	StringTie	exon	672084	672181	1000	+	.	gene_id "MSTRG.69165"; transcript_id "MSTRG.69165.1306"; exon_number "13";
chr16	StringTie	exon	672254	672384	1000	+	.	gene_id "MSTRG.69165"; transcript_id "MSTRG.69165.1306"; exon_number "14";
chr16	StringTie	exon	672489	672566	1000	+	.	gene_id "MSTRG.69165"; transcript_id "MSTRG.69165.1306"; exon_number "15";
chr16	StringTie	exon	672703	672825	1000	+	.	gene_id "MSTRG.69165"; transcript_id "MSTRG.69165.1306"; exon_number "16";
chr16	StringTie	exon	672928	673130	1000	+	.	gene_id "MSTRG.69165"; transcript_id "MSTRG.69165.1306"; exon_number "17";
chr16	StringTie	exon	673480	674174	1000	+	.	gene_id "MSTRG.69165"; transcript_id "MSTRG.69165.1306"; exon_number "18";
chr16	StringTie	transcript	668106	674409	1000	+	.	gene_id "MSTRG.69165"; transcript_id "MSTRG.69165.1307";
chr16	StringTie	exon	668106	668154	1000	+	.	gene_id "MSTRG.69165"; transcript_id "MSTRG.69165.1307"; exon_number "1";
chr16	StringTie	exon	668353	668411	1000	+	.	gene_id "MSTRG.69165"; transcript_id "MSTRG.69165.1307"; exon_number "2";
chr16	StringTie	exon	668488	668569	1000	+	.	gene_id "MSTRG.69165"; transcript_id "MSTRG.69165.1307"; exon_number "3";
chr16	StringTie	exon	668656	668699	1000	+	.	gene_id "MSTRG.69165"; transcript_id "MSTRG.69165.1307"; exon_number "4";
chr16	StringTie	exon	669553	669606	1000	+	.	gene_id "MSTRG.69165"; transcript_id "MSTRG.69165.1307"; exon_number "5";
chr16	StringTie	exon	670123	670175	1000	+	.	gene_id "MSTRG.69165"; transcript_id "MSTRG.69165.1307"; exon_number "6";
chr16	StringTie	exon	670266	670357	1000	+	.	gene_id "MSTRG.69165"; transcript_id "MSTRG.69165.1307"; exon_number "7";
chr16	StringTie	exon	670456	670557	1000	+	.	gene_id "MSTRG.69165"; transcript_id "MSTRG.69165.1307"; exon_number "8";
chr16	StringTie	exon	670675	670773	1000	+	.	gene_id "MSTRG.69165"; transcript_id "MSTRG.69165.1307"; exon_number "9";
chr16	StringTie	exon	670892	671000	1000	+	.	gene_id "MSTRG.69165"; transcript_id "MSTRG.69165.1307"; exon_number "10";
chr16	StringTie	exon	671083	671203	1000	+	.	gene_id "MSTRG.69165"; transcript_id "MSTRG.69165.1307"; exon_number "11";
chr16	StringTie	exon	671697	671781	1000	+	.	gene_id "MSTRG.69165"; transcript_id "MSTRG.69165.1307"; exon_number "12";
chr16	StringTie	exon	671860	672002	1000	+	.	gene_id "MSTRG.69165"; transcript_id "MSTRG.69165.1307"; exon_number "13";
chr16	StringTie	exon	672084	672181	1000	+	.	gene_id "MSTRG.69165"; transcript_id "MSTRG.69165.1307"; exon_number "14";
chr16	StringTie	exon	672254	672384	1000	+	.	gene_id "MSTRG.69165"; transcript_id "MSTRG.69165.1307"; exon_number "15";
chr16	StringTie	exon	672489	672566	1000	+	.	gene_id "MSTRG.69165"; transcript_id "MSTRG.69165.1307"; exon_number "16";
chr16	StringTie	exon	672703	672825	1000	+	.	gene_id "MSTRG.69165"; transcript_id "MSTRG.69165.1307"; exon_number "17";
chr16	StringTie	exon	672928	673130	1000	+	.	gene_id "MSTRG.69165"; transcript_id "MSTRG.69165.1307"; exon_number "18";
chr16	StringTie	exon	673480	674409	1000	+	.	gene_id "MSTRG.69165"; transcript_id "MSTRG.69165.1307"; exon_number "19";
chr16	StringTie	transcript	668107	674167	1000	+	.	gene_id "MSTRG.69165"; transcript_id "MSTRG.69165.1309";
chr16	StringTie	exon	668107	668236	1000	+	.	gene_id "MSTRG.69165"; transcript_id "MSTRG.69165.1309"; exon_number "1";
chr16	StringTie	exon	668353	668411	1000	+	.	gene_id "MSTRG.69165"; transcript_id "MSTRG.69165.1309"; exon_number "2";
chr16	StringTie	exon	668488	668569	1000	+	.	gene_id "MSTRG.69165"; transcript_id "MSTRG.69165.1309"; exon_number "3";
chr16	StringTie	exon	668656	668699	1000	+	.	gene_id "MSTRG.69165"; transcript_id "MSTRG.69165.1309"; exon_number "4";
chr16	StringTie	exon	669553	669606	1000	+	.	gene_id "MSTRG.69165"; transcript_id "MSTRG.69165.1309"; exon_number "5";
chr16	StringTie	exon	670123	670175	1000	+	.	gene_id "MSTRG.69165"; transcript_id "MSTRG.69165.1309"; exon_number "6";
chr16	StringTie	exon	670249	670357	1000	+	.	gene_id "MSTRG.69165"; transcript_id "MSTRG.69165.1309"; exon_number "7";
chr16	StringTie	exon	670456	670557	1000	+	.	gene_id "MSTRG.69165"; transcript_id "MSTRG.69165.1309"; exon_number "8";
chr16	StringTie	exon	670716	670773	1000	+	.	gene_id "MSTRG.69165"; transcript_id "MSTRG.69165.1309"; exon_number "9";
chr16	StringTie	exon	670925	671203	1000	+	.	gene_id "MSTRG.69165"; transcript_id "MSTRG.69165.1309"; exon_number "10";
chr16	StringTie	exon	671697	671781	1000	+	.	gene_id "MSTRG.69165"; transcript_id "MSTRG.69165.1309"; exon_number "11";
chr16	StringTie	exon	671860	672002	1000	+	.	gene_id "MSTRG.69165"; transcript_id "MSTRG.69165.1309"; exon_number "12";
chr16	StringTie	exon	672084	672181	1000	+	.	gene_id "MSTRG.69165"; transcript_id "MSTRG.69165.1309"; exon_number "13";
chr16	StringTie	exon	672254	672384	1000	+	.	gene_id "MSTRG.69165"; transcript_id "MSTRG.69165.1309"; exon_number "14";
chr16	StringTie	exon	672489	672566	1000	+	.	gene_id "MSTRG.69165"; transcript_id "MSTRG.69165.1309"; exon_number "15";
chr16	StringTie	exon	672703	672825	1000	+	.	gene_id "MSTRG.69165"; transcript_id "MSTRG.69165.1309"; exon_number "16";
chr16	StringTie	exon	672928	673130	1000	+	.	gene_id "MSTRG.69165"; transcript_id "MSTRG.69165.1309"; exon_number "17";
chr16	StringTie	exon	673480	674167	1000	+	.	gene_id "MSTRG.69165"; transcript_id "MSTRG.69165.1309"; exon_number "18";
chr16	StringTie	transcript	566919	584174	1000	+	.	gene_id "MSTRG.69165"; transcript_id "MSTRG.69165.131";
chr16	StringTie	exon	566919	567075	1000	+	.	gene_id "MSTRG.69165"; transcript_id "MSTRG.69165.131"; exon_number "1";
chr16	StringTie	exon	567496	568989	1000	+	.	gene_id "MSTRG.69165"; transcript_id "MSTRG.69165.131"; exon_number "2";
chr16	StringTie	exon	574066	574763	1000	+	.	gene_id "MSTRG.69165"; transcript_id "MSTRG.69165.131"; exon_number "3";
chr16	StringTie	exon	575839	576002	1000	+	.	gene_id "MSTRG.69165"; transcript_id "MSTRG.69165.131"; exon_number "4";
chr16	StringTie	exon	576134	576254	1000	+	.	gene_id "MSTRG.69165"; transcript_id "MSTRG.69165.131"; exon_number "5";
chr16	StringTie	exon	578255	578291	1000	+	.	gene_id "MSTRG.69165"; transcript_id "MSTRG.69165.131"; exon_number "6";
chr16	StringTie	exon	578379	578505	1000	+	.	gene_id "MSTRG.69165"; transcript_id "MSTRG.69165.131"; exon_number "7";
chr16	StringTie	exon	578785	578938	1000	+	.	gene_id "MSTRG.69165"; transcript_id "MSTRG.69165.131"; exon_number "8";
chr16	StringTie	exon	579069	579180	1000	+	.	gene_id "MSTRG.69165"; transcript_id "MSTRG.69165.131"; exon_number "9";
chr16	StringTie	exon	580183	580263	1000	+	.	gene_id "MSTRG.69165"; transcript_id "MSTRG.69165.131"; exon_number "10";
chr16	StringTie	exon	580858	580972	1000	+	.	gene_id "MSTRG.69165"; transcript_id "MSTRG.69165.131"; exon_number "11";
chr16	StringTie	exon	582248	582309	1000	+	.	gene_id "MSTRG.69165"; transcript_id "MSTRG.69165.131"; exon_number "12";
chr16	StringTie	exon	582484	582611	1000	+	.	gene_id "MSTRG.69165"; transcript_id "MSTRG.69165.131"; exon_number "13";
chr16	StringTie	exon	582883	584174	1000	+	.	gene_id "MSTRG.69165"; transcript_id "MSTRG.69165.131"; exon_number "14";
chr16	StringTie	transcript	668107	674208	1000	+	.	gene_id "MSTRG.69165"; transcript_id "MSTRG.69165.1310";
chr16	StringTie	exon	668107	668154	1000	+	.	gene_id "MSTRG.69165"; transcript_id "MSTRG.69165.1310"; exon_number "1";
chr16	StringTie	exon	668353	668411	1000	+	.	gene_id "MSTRG.69165"; transcript_id "MSTRG.69165.1310"; exon_number "2";
chr16	StringTie	exon	668488	668569	1000	+	.	gene_id "MSTRG.69165"; transcript_id "MSTRG.69165.1310"; exon_number "3";
chr16	StringTie	exon	668656	668699	1000	+	.	gene_id "MSTRG.69165"; transcript_id "MSTRG.69165.1310"; exon_number "4";
chr16	StringTie	exon	669553	669606	1000	+	.	gene_id "MSTRG.69165"; transcript_id "MSTRG.69165.1310"; exon_number "5";
chr16	StringTie	exon	670123	670175	1000	+	.	gene_id "MSTRG.69165"; transcript_id "MSTRG.69165.1310"; exon_number "6";
chr16	StringTie	exon	670249	670357	1000	+	.	gene_id "MSTRG.69165"; transcript_id "MSTRG.69165.1310"; exon_number "7";
chr16	StringTie	exon	670456	670557	1000	+	.	gene_id "MSTRG.69165"; transcript_id "MSTRG.69165.1310"; exon_number "8";
chr16	StringTie	exon	670892	671000	1000	+	.	gene_id "MSTRG.69165"; transcript_id "MSTRG.69165.1310"; exon_number "9";
chr16	StringTie	exon	671083	671203	1000	+	.	gene_id "MSTRG.69165"; transcript_id "MSTRG.69165.1310"; exon_number "10";
chr16	StringTie	exon	671697	671781	1000	+	.	gene_id "MSTRG.69165"; transcript_id "MSTRG.69165.1310"; exon_number "11";
chr16	StringTie	exon	671860	672002	1000	+	.	gene_id "MSTRG.69165"; transcript_id "MSTRG.69165.1310"; exon_number "12";
chr16	StringTie	exon	672084	672181	1000	+	.	gene_id "MSTRG.69165"; transcript_id "MSTRG.69165.1310"; exon_number "13";
chr16	StringTie	exon	672254	672384	1000	+	.	gene_id "MSTRG.69165"; transcript_id "MSTRG.69165.1310"; exon_number "14";
chr16	StringTie	exon	672489	672566	1000	+	.	gene_id "MSTRG.69165"; transcript_id "MSTRG.69165.1310"; exon_number "15";
chr16	StringTie	exon	672703	672825	1000	+	.	gene_id "MSTRG.69165"; transcript_id "MSTRG.69165.1310"; exon_number "16";
chr16	StringTie	exon	672928	673130	1000	+	.	gene_id "MSTRG.69165"; transcript_id "MSTRG.69165.1310"; exon_number "17";
chr16	StringTie	exon	673480	674208	1000	+	.	gene_id "MSTRG.69165"; transcript_id "MSTRG.69165.1310"; exon_number "18";
chr16	StringTie	transcript	668107	674157	1000	+	.	gene_id "MSTRG.69165"; transcript_id "MSTRG.69165.1311";
chr16	StringTie	exon	668107	668236	1000	+	.	gene_id "MSTRG.69165"; transcript_id "MSTRG.69165.1311"; exon_number "1";
chr16	StringTie	exon	668358	668411	1000	+	.	gene_id "MSTRG.69165"; transcript_id "MSTRG.69165.1311"; exon_number "2";
chr16	StringTie	exon	668488	668569	1000	+	.	gene_id "MSTRG.69165"; transcript_id "MSTRG.69165.1311"; exon_number "3";
chr16	StringTie	exon	668659	668699	1000	+	.	gene_id "MSTRG.69165"; transcript_id "MSTRG.69165.1311"; exon_number "4";
chr16	StringTie	exon	669553	669606	1000	+	.	gene_id "MSTRG.69165"; transcript_id "MSTRG.69165.1311"; exon_number "5";
chr16	StringTie	exon	670123	670175	1000	+	.	gene_id "MSTRG.69165"; transcript_id "MSTRG.69165.1311"; exon_number "6";
chr16	StringTie	exon	670249	670357	1000	+	.	gene_id "MSTRG.69165"; transcript_id "MSTRG.69165.1311"; exon_number "7";
chr16	StringTie	exon	670456	670557	1000	+	.	gene_id "MSTRG.69165"; transcript_id "MSTRG.69165.1311"; exon_number "8";
chr16	StringTie	exon	670675	670773	1000	+	.	gene_id "MSTRG.69165"; transcript_id "MSTRG.69165.1311"; exon_number "9";
chr16	StringTie	exon	670892	671000	1000	+	.	gene_id "MSTRG.69165"; transcript_id "MSTRG.69165.1311"; exon_number "10";
chr16	StringTie	exon	671083	671203	1000	+	.	gene_id "MSTRG.69165"; transcript_id "MSTRG.69165.1311"; exon_number "11";
chr16	StringTie	exon	671697	671781	1000	+	.	gene_id "MSTRG.69165"; transcript_id "MSTRG.69165.1311"; exon_number "12";
chr16	StringTie	exon	671860	672002	1000	+	.	gene_id "MSTRG.69165"; transcript_id "MSTRG.69165.1311"; exon_number "13";
chr16	StringTie	exon	672084	672181	1000	+	.	gene_id "MSTRG.69165"; transcript_id "MSTRG.69165.1311"; exon_number "14";
chr16	StringTie	exon	672254	672384	1000	+	.	gene_id "MSTRG.69165"; transcript_id "MSTRG.69165.1311"; exon_number "15";
chr16	StringTie	exon	672489	672566	1000	+	.	gene_id "MSTRG.69165"; transcript_id "MSTRG.69165.1311"; exon_number "16";
chr16	StringTie	exon	672703	672825	1000	+	.	gene_id "MSTRG.69165"; transcript_id "MSTRG.69165.1311"; exon_number "17";
chr16	StringTie	exon	672928	673130	1000	+	.	gene_id "MSTRG.69165"; transcript_id "MSTRG.69165.1311"; exon_number "18";
chr16	StringTie	exon	673480	674157	1000	+	.	gene_id "MSTRG.69165"; transcript_id "MSTRG.69165.1311"; exon_number "19";
chr16	StringTie	transcript	668107	674150	1000	+	.	gene_id "MSTRG.69165"; transcript_id "MSTRG.69165.1312";
chr16	StringTie	exon	668107	668236	1000	+	.	gene_id "MSTRG.69165"; transcript_id "MSTRG.69165.1312"; exon_number "1";
chr16	StringTie	exon	668353	668411	1000	+	.	gene_id "MSTRG.69165"; transcript_id "MSTRG.69165.1312"; exon_number "2";
chr16	StringTie	exon	668488	668569	1000	+	.	gene_id "MSTRG.69165"; transcript_id "MSTRG.69165.1312"; exon_number "3";
chr16	StringTie	exon	668656	668699	1000	+	.	gene_id "MSTRG.69165"; transcript_id "MSTRG.69165.1312"; exon_number "4";
chr16	StringTie	exon	669553	669606	1000	+	.	gene_id "MSTRG.69165"; transcript_id "MSTRG.69165.1312"; exon_number "5";
chr16	StringTie	exon	670123	670175	1000	+	.	gene_id "MSTRG.69165"; transcript_id "MSTRG.69165.1312"; exon_number "6";
chr16	StringTie	exon	670249	670357	1000	+	.	gene_id "MSTRG.69165"; transcript_id "MSTRG.69165.1312"; exon_number "7";
chr16	StringTie	exon	670456	670557	1000	+	.	gene_id "MSTRG.69165"; transcript_id "MSTRG.69165.1312"; exon_number "8";
chr16	StringTie	exon	670675	670773	1000	+	.	gene_id "MSTRG.69165"; transcript_id "MSTRG.69165.1312"; exon_number "9";
chr16	StringTie	exon	670925	671000	1000	+	.	gene_id "MSTRG.69165"; transcript_id "MSTRG.69165.1312"; exon_number "10";
chr16	StringTie	exon	671083	671203	1000	+	.	gene_id "MSTRG.69165"; transcript_id "MSTRG.69165.1312"; exon_number "11";
chr16	StringTie	exon	671697	671781	1000	+	.	gene_id "MSTRG.69165"; transcript_id "MSTRG.69165.1312"; exon_number "12";
chr16	StringTie	exon	671860	672002	1000	+	.	gene_id "MSTRG.69165"; transcript_id "MSTRG.69165.1312"; exon_number "13";
chr16	StringTie	exon	672084	672181	1000	+	.	gene_id "MSTRG.69165"; transcript_id "MSTRG.69165.1312"; exon_number "14";
chr16	StringTie	exon	672254	672384	1000	+	.	gene_id "MSTRG.69165"; transcript_id "MSTRG.69165.1312"; exon_number "15";
chr16	StringTie	exon	672489	672566	1000	+	.	gene_id "MSTRG.69165"; transcript_id "MSTRG.69165.1312"; exon_number "16";
chr16	StringTie	exon	672703	672825	1000	+	.	gene_id "MSTRG.69165"; transcript_id "MSTRG.69165.1312"; exon_number "17";
chr16	StringTie	exon	672928	673130	1000	+	.	gene_id "MSTRG.69165"; transcript_id "MSTRG.69165.1312"; exon_number "18";
chr16	StringTie	exon	673480	674150	1000	+	.	gene_id "MSTRG.69165"; transcript_id "MSTRG.69165.1312"; exon_number "19";
chr16	StringTie	transcript	668110	675632	1000	+	.	gene_id "MSTRG.69165"; transcript_id "MSTRG.69165.1313";
chr16	StringTie	exon	668110	668236	1000	+	.	gene_id "MSTRG.69165"; transcript_id "MSTRG.69165.1313"; exon_number "1";
chr16	StringTie	exon	668358	668411	1000	+	.	gene_id "MSTRG.69165"; transcript_id "MSTRG.69165.1313"; exon_number "2";
chr16	StringTie	exon	668488	668569	1000	+	.	gene_id "MSTRG.69165"; transcript_id "MSTRG.69165.1313"; exon_number "3";
chr16	StringTie	exon	668656	668699	1000	+	.	gene_id "MSTRG.69165"; transcript_id "MSTRG.69165.1313"; exon_number "4";
chr16	StringTie	exon	669553	669606	1000	+	.	gene_id "MSTRG.69165"; transcript_id "MSTRG.69165.1313"; exon_number "5";
chr16	StringTie	exon	670123	670175	1000	+	.	gene_id "MSTRG.69165"; transcript_id "MSTRG.69165.1313"; exon_number "6";
chr16	StringTie	exon	670266	670357	1000	+	.	gene_id "MSTRG.69165"; transcript_id "MSTRG.69165.1313"; exon_number "7";
chr16	StringTie	exon	670456	670557	1000	+	.	gene_id "MSTRG.69165"; transcript_id "MSTRG.69165.1313"; exon_number "8";
chr16	StringTie	exon	670696	670773	1000	+	.	gene_id "MSTRG.69165"; transcript_id "MSTRG.69165.1313"; exon_number "9";
chr16	StringTie	exon	670892	671203	1000	+	.	gene_id "MSTRG.69165"; transcript_id "MSTRG.69165.1313"; exon_number "10";
chr16	StringTie	exon	671697	671781	1000	+	.	gene_id "MSTRG.69165"; transcript_id "MSTRG.69165.1313"; exon_number "11";
chr16	StringTie	exon	671860	672002	1000	+	.	gene_id "MSTRG.69165"; transcript_id "MSTRG.69165.1313"; exon_number "12";
chr16	StringTie	exon	672084	672181	1000	+	.	gene_id "MSTRG.69165"; transcript_id "MSTRG.69165.1313"; exon_number "13";
chr16	StringTie	exon	672254	672384	1000	+	.	gene_id "MSTRG.69165"; transcript_id "MSTRG.69165.1313"; exon_number "14";
chr16	StringTie	exon	672489	672566	1000	+	.	gene_id "MSTRG.69165"; transcript_id "MSTRG.69165.1313"; exon_number "15";
chr16	StringTie	exon	672703	672825	1000	+	.	gene_id "MSTRG.69165"; transcript_id "MSTRG.69165.1313"; exon_number "16";
chr16	StringTie	exon	672928	673130	1000	+	.	gene_id "MSTRG.69165"; transcript_id "MSTRG.69165.1313"; exon_number "17";
chr16	StringTie	exon	673480	675632	1000	+	.	gene_id "MSTRG.69165"; transcript_id "MSTRG.69165.1313"; exon_number "18";
chr16	StringTie	transcript	668110	678267	1000	+	.	gene_id "MSTRG.69165"; transcript_id "MSTRG.69165.1314";
chr16	StringTie	exon	668110	668236	1000	+	.	gene_id "MSTRG.69165"; transcript_id "MSTRG.69165.1314"; exon_number "1";
chr16	StringTie	exon	668358	668569	1000	+	.	gene_id "MSTRG.69165"; transcript_id "MSTRG.69165.1314"; exon_number "2";
chr16	StringTie	exon	668656	670175	1000	+	.	gene_id "MSTRG.69165"; transcript_id "MSTRG.69165.1314"; exon_number "3";
chr16	StringTie	exon	670249	670357	1000	+	.	gene_id "MSTRG.69165"; transcript_id "MSTRG.69165.1314"; exon_number "4";
chr16	StringTie	exon	670456	670557	1000	+	.	gene_id "MSTRG.69165"; transcript_id "MSTRG.69165.1314"; exon_number "5";
chr16	StringTie	exon	670774	671203	1000	+	.	gene_id "MSTRG.69165"; transcript_id "MSTRG.69165.1314"; exon_number "6";
chr16	StringTie	exon	671697	671781	1000	+	.	gene_id "MSTRG.69165"; transcript_id "MSTRG.69165.1314"; exon_number "7";
chr16	StringTie	exon	671860	672002	1000	+	.	gene_id "MSTRG.69165"; transcript_id "MSTRG.69165.1314"; exon_number "8";
chr16	StringTie	exon	672084	672181	1000	+	.	gene_id "MSTRG.69165"; transcript_id "MSTRG.69165.1314"; exon_number "9";
chr16	StringTie	exon	672254	672384	1000	+	.	gene_id "MSTRG.69165"; transcript_id "MSTRG.69165.1314"; exon_number "10";
chr16	StringTie	exon	672489	672825	1000	+	.	gene_id "MSTRG.69165"; transcript_id "MSTRG.69165.1314"; exon_number "11";
chr16	StringTie	exon	672928	673130	1000	+	.	gene_id "MSTRG.69165"; transcript_id "MSTRG.69165.1314"; exon_number "12";
chr16	StringTie	exon	673480	676497	1000	+	.	gene_id "MSTRG.69165"; transcript_id "MSTRG.69165.1314"; exon_number "13";
chr16	StringTie	exon	676672	676896	1000	+	.	gene_id "MSTRG.69165"; transcript_id "MSTRG.69165.1314"; exon_number "14";
chr16	StringTie	exon	676971	677119	1000	+	.	gene_id "MSTRG.69165"; transcript_id "MSTRG.69165.1314"; exon_number "15";
chr16	StringTie	exon	677276	677388	1000	+	.	gene_id "MSTRG.69165"; transcript_id "MSTRG.69165.1314"; exon_number "16";
chr16	StringTie	exon	677459	678267	1000	+	.	gene_id "MSTRG.69165"; transcript_id "MSTRG.69165.1314"; exon_number "17";
chr16	StringTie	transcript	668111	674397	1000	+	.	gene_id "MSTRG.69165"; transcript_id "MSTRG.69165.1315";
chr16	StringTie	exon	668111	668236	1000	+	.	gene_id "MSTRG.69165"; transcript_id "MSTRG.69165.1315"; exon_number "1";
chr16	StringTie	exon	668358	668411	1000	+	.	gene_id "MSTRG.69165"; transcript_id "MSTRG.69165.1315"; exon_number "2";
chr16	StringTie	exon	668488	668569	1000	+	.	gene_id "MSTRG.69165"; transcript_id "MSTRG.69165.1315"; exon_number "3";
chr16	StringTie	exon	668656	668699	1000	+	.	gene_id "MSTRG.69165"; transcript_id "MSTRG.69165.1315"; exon_number "4";
chr16	StringTie	exon	669553	669802	1000	+	.	gene_id "MSTRG.69165"; transcript_id "MSTRG.69165.1315"; exon_number "5";
chr16	StringTie	exon	670123	670175	1000	+	.	gene_id "MSTRG.69165"; transcript_id "MSTRG.69165.1315"; exon_number "6";
chr16	StringTie	exon	670249	670357	1000	+	.	gene_id "MSTRG.69165"; transcript_id "MSTRG.69165.1315"; exon_number "7";
chr16	StringTie	exon	670456	670557	1000	+	.	gene_id "MSTRG.69165"; transcript_id "MSTRG.69165.1315"; exon_number "8";
chr16	StringTie	exon	670774	671203	1000	+	.	gene_id "MSTRG.69165"; transcript_id "MSTRG.69165.1315"; exon_number "9";
chr16	StringTie	exon	671697	671781	1000	+	.	gene_id "MSTRG.69165"; transcript_id "MSTRG.69165.1315"; exon_number "10";
chr16	StringTie	exon	671860	672002	1000	+	.	gene_id "MSTRG.69165"; transcript_id "MSTRG.69165.1315"; exon_number "11";
chr16	StringTie	exon	672084	672181	1000	+	.	gene_id "MSTRG.69165"; transcript_id "MSTRG.69165.1315"; exon_number "12";
chr16	StringTie	exon	672254	672384	1000	+	.	gene_id "MSTRG.69165"; transcript_id "MSTRG.69165.1315"; exon_number "13";
chr16	StringTie	exon	672489	672566	1000	+	.	gene_id "MSTRG.69165"; transcript_id "MSTRG.69165.1315"; exon_number "14";
chr16	StringTie	exon	672703	672825	1000	+	.	gene_id "MSTRG.69165"; transcript_id "MSTRG.69165.1315"; exon_number "15";
chr16	StringTie	exon	672928	673130	1000	+	.	gene_id "MSTRG.69165"; transcript_id "MSTRG.69165.1315"; exon_number "16";
chr16	StringTie	exon	673480	674397	1000	+	.	gene_id "MSTRG.69165"; transcript_id "MSTRG.69165.1315"; exon_number "17";
chr16	StringTie	transcript	668112	674435	1000	+	.	gene_id "MSTRG.69165"; transcript_id "MSTRG.69165.1316";
chr16	StringTie	exon	668112	668236	1000	+	.	gene_id "MSTRG.69165"; transcript_id "MSTRG.69165.1316"; exon_number "1";
chr16	StringTie	exon	668353	668569	1000	+	.	gene_id "MSTRG.69165"; transcript_id "MSTRG.69165.1316"; exon_number "2";
chr16	StringTie	exon	668656	668699	1000	+	.	gene_id "MSTRG.69165"; transcript_id "MSTRG.69165.1316"; exon_number "3";
chr16	StringTie	exon	669553	669606	1000	+	.	gene_id "MSTRG.69165"; transcript_id "MSTRG.69165.1316"; exon_number "4";
chr16	StringTie	exon	670123	670175	1000	+	.	gene_id "MSTRG.69165"; transcript_id "MSTRG.69165.1316"; exon_number "5";
chr16	StringTie	exon	670249	670357	1000	+	.	gene_id "MSTRG.69165"; transcript_id "MSTRG.69165.1316"; exon_number "6";
chr16	StringTie	exon	670456	670557	1000	+	.	gene_id "MSTRG.69165"; transcript_id "MSTRG.69165.1316"; exon_number "7";
chr16	StringTie	exon	670774	671203	1000	+	.	gene_id "MSTRG.69165"; transcript_id "MSTRG.69165.1316"; exon_number "8";
chr16	StringTie	exon	671697	671781	1000	+	.	gene_id "MSTRG.69165"; transcript_id "MSTRG.69165.1316"; exon_number "9";
chr16	StringTie	exon	671860	672181	1000	+	.	gene_id "MSTRG.69165"; transcript_id "MSTRG.69165.1316"; exon_number "10";
chr16	StringTie	exon	672254	672384	1000	+	.	gene_id "MSTRG.69165"; transcript_id "MSTRG.69165.1316"; exon_number "11";
chr16	StringTie	exon	672489	672566	1000	+	.	gene_id "MSTRG.69165"; transcript_id "MSTRG.69165.1316"; exon_number "12";
chr16	StringTie	exon	672703	672825	1000	+	.	gene_id "MSTRG.69165"; transcript_id "MSTRG.69165.1316"; exon_number "13";
chr16	StringTie	exon	672976	673130	1000	+	.	gene_id "MSTRG.69165"; transcript_id "MSTRG.69165.1316"; exon_number "14";
chr16	StringTie	exon	673480	674435	1000	+	.	gene_id "MSTRG.69165"; transcript_id "MSTRG.69165.1316"; exon_number "15";
chr16	StringTie	transcript	668112	678326	1000	+	.	gene_id "MSTRG.69165"; transcript_id "MSTRG.69165.1317";
chr16	StringTie	exon	668112	668236	1000	+	.	gene_id "MSTRG.69165"; transcript_id "MSTRG.69165.1317"; exon_number "1";
chr16	StringTie	exon	668353	668411	1000	+	.	gene_id "MSTRG.69165"; transcript_id "MSTRG.69165.1317"; exon_number "2";
chr16	StringTie	exon	668488	668699	1000	+	.	gene_id "MSTRG.69165"; transcript_id "MSTRG.69165.1317"; exon_number "3";
chr16	StringTie	exon	669553	669606	1000	+	.	gene_id "MSTRG.69165"; transcript_id "MSTRG.69165.1317"; exon_number "4";
chr16	StringTie	exon	670123	670175	1000	+	.	gene_id "MSTRG.69165"; transcript_id "MSTRG.69165.1317"; exon_number "5";
chr16	StringTie	exon	670266	670357	1000	+	.	gene_id "MSTRG.69165"; transcript_id "MSTRG.69165.1317"; exon_number "6";
chr16	StringTie	exon	670456	670557	1000	+	.	gene_id "MSTRG.69165"; transcript_id "MSTRG.69165.1317"; exon_number "7";
chr16	StringTie	exon	670716	671203	1000	+	.	gene_id "MSTRG.69165"; transcript_id "MSTRG.69165.1317"; exon_number "8";
chr16	StringTie	exon	671697	671781	1000	+	.	gene_id "MSTRG.69165"; transcript_id "MSTRG.69165.1317"; exon_number "9";
chr16	StringTie	exon	671860	672002	1000	+	.	gene_id "MSTRG.69165"; transcript_id "MSTRG.69165.1317"; exon_number "10";
chr16	StringTie	exon	672084	672181	1000	+	.	gene_id "MSTRG.69165"; transcript_id "MSTRG.69165.1317"; exon_number "11";
chr16	StringTie	exon	672254	672384	1000	+	.	gene_id "MSTRG.69165"; transcript_id "MSTRG.69165.1317"; exon_number "12";
chr16	StringTie	exon	672489	672566	1000	+	.	gene_id "MSTRG.69165"; transcript_id "MSTRG.69165.1317"; exon_number "13";
chr16	StringTie	exon	672703	672825	1000	+	.	gene_id "MSTRG.69165"; transcript_id "MSTRG.69165.1317"; exon_number "14";
chr16	StringTie	exon	672928	673130	1000	+	.	gene_id "MSTRG.69165"; transcript_id "MSTRG.69165.1317"; exon_number "15";
chr16	StringTie	exon	673480	677119	1000	+	.	gene_id "MSTRG.69165"; transcript_id "MSTRG.69165.1317"; exon_number "16";
chr16	StringTie	exon	677276	677388	1000	+	.	gene_id "MSTRG.69165"; transcript_id "MSTRG.69165.1317"; exon_number "17";
chr16	StringTie	exon	677459	678326	1000	+	.	gene_id "MSTRG.69165"; transcript_id "MSTRG.69165.1317"; exon_number "18";
chr16	StringTie	transcript	668113	674173	1000	+	.	gene_id "MSTRG.69165"; transcript_id "MSTRG.69165.1319";
chr16	StringTie	exon	668113	668236	1000	+	.	gene_id "MSTRG.69165"; transcript_id "MSTRG.69165.1319"; exon_number "1";
chr16	StringTie	exon	668358	668411	1000	+	.	gene_id "MSTRG.69165"; transcript_id "MSTRG.69165.1319"; exon_number "2";
chr16	StringTie	exon	668488	668569	1000	+	.	gene_id "MSTRG.69165"; transcript_id "MSTRG.69165.1319"; exon_number "3";
chr16	StringTie	exon	668656	668699	1000	+	.	gene_id "MSTRG.69165"; transcript_id "MSTRG.69165.1319"; exon_number "4";
chr16	StringTie	exon	669553	669606	1000	+	.	gene_id "MSTRG.69165"; transcript_id "MSTRG.69165.1319"; exon_number "5";
chr16	StringTie	exon	670123	670175	1000	+	.	gene_id "MSTRG.69165"; transcript_id "MSTRG.69165.1319"; exon_number "6";
chr16	StringTie	exon	670266	670357	1000	+	.	gene_id "MSTRG.69165"; transcript_id "MSTRG.69165.1319"; exon_number "7";
chr16	StringTie	exon	670456	670557	1000	+	.	gene_id "MSTRG.69165"; transcript_id "MSTRG.69165.1319"; exon_number "8";
chr16	StringTie	exon	670696	671000	1000	+	.	gene_id "MSTRG.69165"; transcript_id "MSTRG.69165.1319"; exon_number "9";
chr16	StringTie	exon	671083	671203	1000	+	.	gene_id "MSTRG.69165"; transcript_id "MSTRG.69165.1319"; exon_number "10";
chr16	StringTie	exon	671697	671781	1000	+	.	gene_id "MSTRG.69165"; transcript_id "MSTRG.69165.1319"; exon_number "11";
chr16	StringTie	exon	671860	672002	1000	+	.	gene_id "MSTRG.69165"; transcript_id "MSTRG.69165.1319"; exon_number "12";
chr16	StringTie	exon	672084	672181	1000	+	.	gene_id "MSTRG.69165"; transcript_id "MSTRG.69165.1319"; exon_number "13";
chr16	StringTie	exon	672254	672384	1000	+	.	gene_id "MSTRG.69165"; transcript_id "MSTRG.69165.1319"; exon_number "14";
chr16	StringTie	exon	672489	672566	1000	+	.	gene_id "MSTRG.69165"; transcript_id "MSTRG.69165.1319"; exon_number "15";
chr16	StringTie	exon	672703	672825	1000	+	.	gene_id "MSTRG.69165"; transcript_id "MSTRG.69165.1319"; exon_number "16";
chr16	StringTie	exon	672928	673130	1000	+	.	gene_id "MSTRG.69165"; transcript_id "MSTRG.69165.1319"; exon_number "17";
chr16	StringTie	exon	673480	674173	1000	+	.	gene_id "MSTRG.69165"; transcript_id "MSTRG.69165.1319"; exon_number "18";
chr16	StringTie	transcript	566922	584197	1000	+	.	gene_id "MSTRG.69165"; transcript_id "MSTRG.69165.132";
chr16	StringTie	exon	566922	567075	1000	+	.	gene_id "MSTRG.69165"; transcript_id "MSTRG.69165.132"; exon_number "1";
chr16	StringTie	exon	567496	568989	1000	+	.	gene_id "MSTRG.69165"; transcript_id "MSTRG.69165.132"; exon_number "2";
chr16	StringTie	exon	574066	574763	1000	+	.	gene_id "MSTRG.69165"; transcript_id "MSTRG.69165.132"; exon_number "3";
chr16	StringTie	exon	575839	575970	1000	+	.	gene_id "MSTRG.69165"; transcript_id "MSTRG.69165.132"; exon_number "4";
chr16	StringTie	exon	576134	578291	1000	+	.	gene_id "MSTRG.69165"; transcript_id "MSTRG.69165.132"; exon_number "5";
chr16	StringTie	exon	578379	578505	1000	+	.	gene_id "MSTRG.69165"; transcript_id "MSTRG.69165.132"; exon_number "6";
chr16	StringTie	exon	578785	578938	1000	+	.	gene_id "MSTRG.69165"; transcript_id "MSTRG.69165.132"; exon_number "7";
chr16	StringTie	exon	579069	579180	1000	+	.	gene_id "MSTRG.69165"; transcript_id "MSTRG.69165.132"; exon_number "8";
chr16	StringTie	exon	580183	580263	1000	+	.	gene_id "MSTRG.69165"; transcript_id "MSTRG.69165.132"; exon_number "9";
chr16	StringTie	exon	580858	582309	1000	+	.	gene_id "MSTRG.69165"; transcript_id "MSTRG.69165.132"; exon_number "10";
chr16	StringTie	exon	582883	584197	1000	+	.	gene_id "MSTRG.69165"; transcript_id "MSTRG.69165.132"; exon_number "11";
chr16	StringTie	transcript	668113	674178	1000	+	.	gene_id "MSTRG.69165"; transcript_id "MSTRG.69165.1320";
chr16	StringTie	exon	668113	668230	1000	+	.	gene_id "MSTRG.69165"; transcript_id "MSTRG.69165.1320"; exon_number "1";
chr16	StringTie	exon	668353	668411	1000	+	.	gene_id "MSTRG.69165"; transcript_id "MSTRG.69165.1320"; exon_number "2";
chr16	StringTie	exon	668488	668569	1000	+	.	gene_id "MSTRG.69165"; transcript_id "MSTRG.69165.1320"; exon_number "3";
chr16	StringTie	exon	668656	668699	1000	+	.	gene_id "MSTRG.69165"; transcript_id "MSTRG.69165.1320"; exon_number "4";
chr16	StringTie	exon	669553	669606	1000	+	.	gene_id "MSTRG.69165"; transcript_id "MSTRG.69165.1320"; exon_number "5";
chr16	StringTie	exon	670123	670175	1000	+	.	gene_id "MSTRG.69165"; transcript_id "MSTRG.69165.1320"; exon_number "6";
chr16	StringTie	exon	670249	670357	1000	+	.	gene_id "MSTRG.69165"; transcript_id "MSTRG.69165.1320"; exon_number "7";
chr16	StringTie	exon	670456	670557	1000	+	.	gene_id "MSTRG.69165"; transcript_id "MSTRG.69165.1320"; exon_number "8";
chr16	StringTie	exon	670675	670773	1000	+	.	gene_id "MSTRG.69165"; transcript_id "MSTRG.69165.1320"; exon_number "9";
chr16	StringTie	exon	670892	671203	1000	+	.	gene_id "MSTRG.69165"; transcript_id "MSTRG.69165.1320"; exon_number "10";
chr16	StringTie	exon	671697	671781	1000	+	.	gene_id "MSTRG.69165"; transcript_id "MSTRG.69165.1320"; exon_number "11";
chr16	StringTie	exon	671860	672002	1000	+	.	gene_id "MSTRG.69165"; transcript_id "MSTRG.69165.1320"; exon_number "12";
chr16	StringTie	exon	672084	672181	1000	+	.	gene_id "MSTRG.69165"; transcript_id "MSTRG.69165.1320"; exon_number "13";
chr16	StringTie	exon	672254	672384	1000	+	.	gene_id "MSTRG.69165"; transcript_id "MSTRG.69165.1320"; exon_number "14";
chr16	StringTie	exon	672489	672566	1000	+	.	gene_id "MSTRG.69165"; transcript_id "MSTRG.69165.1320"; exon_number "15";
chr16	StringTie	exon	672703	672825	1000	+	.	gene_id "MSTRG.69165"; transcript_id "MSTRG.69165.1320"; exon_number "16";
chr16	StringTie	exon	672928	673130	1000	+	.	gene_id "MSTRG.69165"; transcript_id "MSTRG.69165.1320"; exon_number "17";
chr16	StringTie	exon	673480	674178	1000	+	.	gene_id "MSTRG.69165"; transcript_id "MSTRG.69165.1320"; exon_number "18";
chr16	StringTie	transcript	668113	674209	1000	+	.	gene_id "MSTRG.69165"; transcript_id "MSTRG.69165.1321";
chr16	StringTie	exon	668113	668236	1000	+	.	gene_id "MSTRG.69165"; transcript_id "MSTRG.69165.1321"; exon_number "1";
chr16	StringTie	exon	668358	668411	1000	+	.	gene_id "MSTRG.69165"; transcript_id "MSTRG.69165.1321"; exon_number "2";
chr16	StringTie	exon	668488	668569	1000	+	.	gene_id "MSTRG.69165"; transcript_id "MSTRG.69165.1321"; exon_number "3";
chr16	StringTie	exon	668656	668699	1000	+	.	gene_id "MSTRG.69165"; transcript_id "MSTRG.69165.1321"; exon_number "4";
chr16	StringTie	exon	669553	669606	1000	+	.	gene_id "MSTRG.69165"; transcript_id "MSTRG.69165.1321"; exon_number "5";
chr16	StringTie	exon	670123	670175	1000	+	.	gene_id "MSTRG.69165"; transcript_id "MSTRG.69165.1321"; exon_number "6";
chr16	StringTie	exon	670249	670357	1000	+	.	gene_id "MSTRG.69165"; transcript_id "MSTRG.69165.1321"; exon_number "7";
chr16	StringTie	exon	670456	670557	1000	+	.	gene_id "MSTRG.69165"; transcript_id "MSTRG.69165.1321"; exon_number "8";
chr16	StringTie	exon	670675	670773	1000	+	.	gene_id "MSTRG.69165"; transcript_id "MSTRG.69165.1321"; exon_number "9";
chr16	StringTie	exon	670889	671000	1000	+	.	gene_id "MSTRG.69165"; transcript_id "MSTRG.69165.1321"; exon_number "10";
chr16	StringTie	exon	671115	671203	1000	+	.	gene_id "MSTRG.69165"; transcript_id "MSTRG.69165.1321"; exon_number "11";
chr16	StringTie	exon	671697	671781	1000	+	.	gene_id "MSTRG.69165"; transcript_id "MSTRG.69165.1321"; exon_number "12";
chr16	StringTie	exon	671860	672002	1000	+	.	gene_id "MSTRG.69165"; transcript_id "MSTRG.69165.1321"; exon_number "13";
chr16	StringTie	exon	672084	672181	1000	+	.	gene_id "MSTRG.69165"; transcript_id "MSTRG.69165.1321"; exon_number "14";
chr16	StringTie	exon	672254	672384	1000	+	.	gene_id "MSTRG.69165"; transcript_id "MSTRG.69165.1321"; exon_number "15";
chr16	StringTie	exon	672489	672566	1000	+	.	gene_id "MSTRG.69165"; transcript_id "MSTRG.69165.1321"; exon_number "16";
chr16	StringTie	exon	672703	672825	1000	+	.	gene_id "MSTRG.69165"; transcript_id "MSTRG.69165.1321"; exon_number "17";
chr16	StringTie	exon	672928	673130	1000	+	.	gene_id "MSTRG.69165"; transcript_id "MSTRG.69165.1321"; exon_number "18";
chr16	StringTie	exon	673480	674209	1000	+	.	gene_id "MSTRG.69165"; transcript_id "MSTRG.69165.1321"; exon_number "19";
chr16	StringTie	transcript	668113	674344	1000	+	.	gene_id "MSTRG.69165"; transcript_id "MSTRG.69165.1322";
chr16	StringTie	exon	668113	668236	1000	+	.	gene_id "MSTRG.69165"; transcript_id "MSTRG.69165.1322"; exon_number "1";
chr16	StringTie	exon	668358	668411	1000	+	.	gene_id "MSTRG.69165"; transcript_id "MSTRG.69165.1322"; exon_number "2";
chr16	StringTie	exon	668488	668569	1000	+	.	gene_id "MSTRG.69165"; transcript_id "MSTRG.69165.1322"; exon_number "3";
chr16	StringTie	exon	668656	668699	1000	+	.	gene_id "MSTRG.69165"; transcript_id "MSTRG.69165.1322"; exon_number "4";
chr16	StringTie	exon	669553	669606	1000	+	.	gene_id "MSTRG.69165"; transcript_id "MSTRG.69165.1322"; exon_number "5";
chr16	StringTie	exon	670123	670175	1000	+	.	gene_id "MSTRG.69165"; transcript_id "MSTRG.69165.1322"; exon_number "6";
chr16	StringTie	exon	670249	670357	1000	+	.	gene_id "MSTRG.69165"; transcript_id "MSTRG.69165.1322"; exon_number "7";
chr16	StringTie	exon	670456	670557	1000	+	.	gene_id "MSTRG.69165"; transcript_id "MSTRG.69165.1322"; exon_number "8";
chr16	StringTie	exon	670696	670773	1000	+	.	gene_id "MSTRG.69165"; transcript_id "MSTRG.69165.1322"; exon_number "9";
chr16	StringTie	exon	670892	671000	1000	+	.	gene_id "MSTRG.69165"; transcript_id "MSTRG.69165.1322"; exon_number "10";
chr16	StringTie	exon	671083	671203	1000	+	.	gene_id "MSTRG.69165"; transcript_id "MSTRG.69165.1322"; exon_number "11";
chr16	StringTie	exon	671697	671781	1000	+	.	gene_id "MSTRG.69165"; transcript_id "MSTRG.69165.1322"; exon_number "12";
chr16	StringTie	exon	671860	672002	1000	+	.	gene_id "MSTRG.69165"; transcript_id "MSTRG.69165.1322"; exon_number "13";
chr16	StringTie	exon	672084	672181	1000	+	.	gene_id "MSTRG.69165"; transcript_id "MSTRG.69165.1322"; exon_number "14";
chr16	StringTie	exon	672254	672384	1000	+	.	gene_id "MSTRG.69165"; transcript_id "MSTRG.69165.1322"; exon_number "15";
chr16	StringTie	exon	672489	672566	1000	+	.	gene_id "MSTRG.69165"; transcript_id "MSTRG.69165.1322"; exon_number "16";
chr16	StringTie	exon	672703	672825	1000	+	.	gene_id "MSTRG.69165"; transcript_id "MSTRG.69165.1322"; exon_number "17";
chr16	StringTie	exon	672976	673130	1000	+	.	gene_id "MSTRG.69165"; transcript_id "MSTRG.69165.1322"; exon_number "18";
chr16	StringTie	exon	673480	673608	1000	+	.	gene_id "MSTRG.69165"; transcript_id "MSTRG.69165.1322"; exon_number "19";
chr16	StringTie	exon	673630	674344	1000	+	.	gene_id "MSTRG.69165"; transcript_id "MSTRG.69165.1322"; exon_number "20";
chr16	StringTie	transcript	668114	674273	1000	+	.	gene_id "MSTRG.69165"; transcript_id "MSTRG.69165.1323";
chr16	StringTie	exon	668114	668154	1000	+	.	gene_id "MSTRG.69165"; transcript_id "MSTRG.69165.1323"; exon_number "1";
chr16	StringTie	exon	668353	668411	1000	+	.	gene_id "MSTRG.69165"; transcript_id "MSTRG.69165.1323"; exon_number "2";
chr16	StringTie	exon	668488	668569	1000	+	.	gene_id "MSTRG.69165"; transcript_id "MSTRG.69165.1323"; exon_number "3";
chr16	StringTie	exon	668656	668699	1000	+	.	gene_id "MSTRG.69165"; transcript_id "MSTRG.69165.1323"; exon_number "4";
chr16	StringTie	exon	669553	669606	1000	+	.	gene_id "MSTRG.69165"; transcript_id "MSTRG.69165.1323"; exon_number "5";
chr16	StringTie	exon	670123	670175	1000	+	.	gene_id "MSTRG.69165"; transcript_id "MSTRG.69165.1323"; exon_number "6";
chr16	StringTie	exon	670249	670357	1000	+	.	gene_id "MSTRG.69165"; transcript_id "MSTRG.69165.1323"; exon_number "7";
chr16	StringTie	exon	670456	670557	1000	+	.	gene_id "MSTRG.69165"; transcript_id "MSTRG.69165.1323"; exon_number "8";
chr16	StringTie	exon	670675	670773	1000	+	.	gene_id "MSTRG.69165"; transcript_id "MSTRG.69165.1323"; exon_number "9";
chr16	StringTie	exon	670892	671203	1000	+	.	gene_id "MSTRG.69165"; transcript_id "MSTRG.69165.1323"; exon_number "10";
chr16	StringTie	exon	671697	671781	1000	+	.	gene_id "MSTRG.69165"; transcript_id "MSTRG.69165.1323"; exon_number "11";
chr16	StringTie	exon	671860	672002	1000	+	.	gene_id "MSTRG.69165"; transcript_id "MSTRG.69165.1323"; exon_number "12";
chr16	StringTie	exon	672084	672181	1000	+	.	gene_id "MSTRG.69165"; transcript_id "MSTRG.69165.1323"; exon_number "13";
chr16	StringTie	exon	672254	672384	1000	+	.	gene_id "MSTRG.69165"; transcript_id "MSTRG.69165.1323"; exon_number "14";
chr16	StringTie	exon	672489	672566	1000	+	.	gene_id "MSTRG.69165"; transcript_id "MSTRG.69165.1323"; exon_number "15";
chr16	StringTie	exon	672703	672825	1000	+	.	gene_id "MSTRG.69165"; transcript_id "MSTRG.69165.1323"; exon_number "16";
chr16	StringTie	exon	672976	673130	1000	+	.	gene_id "MSTRG.69165"; transcript_id "MSTRG.69165.1323"; exon_number "17";
chr16	StringTie	exon	673480	674273	1000	+	.	gene_id "MSTRG.69165"; transcript_id "MSTRG.69165.1323"; exon_number "18";
chr16	StringTie	transcript	668114	674175	1000	+	.	gene_id "MSTRG.69165"; transcript_id "MSTRG.69165.1324";
chr16	StringTie	exon	668114	668236	1000	+	.	gene_id "MSTRG.69165"; transcript_id "MSTRG.69165.1324"; exon_number "1";
chr16	StringTie	exon	668353	668411	1000	+	.	gene_id "MSTRG.69165"; transcript_id "MSTRG.69165.1324"; exon_number "2";
chr16	StringTie	exon	668488	668569	1000	+	.	gene_id "MSTRG.69165"; transcript_id "MSTRG.69165.1324"; exon_number "3";
chr16	StringTie	exon	668656	668699	1000	+	.	gene_id "MSTRG.69165"; transcript_id "MSTRG.69165.1324"; exon_number "4";
chr16	StringTie	exon	670123	670175	1000	+	.	gene_id "MSTRG.69165"; transcript_id "MSTRG.69165.1324"; exon_number "5";
chr16	StringTie	exon	670266	670357	1000	+	.	gene_id "MSTRG.69165"; transcript_id "MSTRG.69165.1324"; exon_number "6";
chr16	StringTie	exon	670456	670557	1000	+	.	gene_id "MSTRG.69165"; transcript_id "MSTRG.69165.1324"; exon_number "7";
chr16	StringTie	exon	670675	671203	1000	+	.	gene_id "MSTRG.69165"; transcript_id "MSTRG.69165.1324"; exon_number "8";
chr16	StringTie	exon	671697	671781	1000	+	.	gene_id "MSTRG.69165"; transcript_id "MSTRG.69165.1324"; exon_number "9";
chr16	StringTie	exon	671860	672002	1000	+	.	gene_id "MSTRG.69165"; transcript_id "MSTRG.69165.1324"; exon_number "10";
chr16	StringTie	exon	672084	672384	1000	+	.	gene_id "MSTRG.69165"; transcript_id "MSTRG.69165.1324"; exon_number "11";
chr16	StringTie	exon	672489	672566	1000	+	.	gene_id "MSTRG.69165"; transcript_id "MSTRG.69165.1324"; exon_number "12";
chr16	StringTie	exon	672703	672825	1000	+	.	gene_id "MSTRG.69165"; transcript_id "MSTRG.69165.1324"; exon_number "13";
chr16	StringTie	exon	672928	673130	1000	+	.	gene_id "MSTRG.69165"; transcript_id "MSTRG.69165.1324"; exon_number "14";
chr16	StringTie	exon	673480	674175	1000	+	.	gene_id "MSTRG.69165"; transcript_id "MSTRG.69165.1324"; exon_number "15";
chr16	StringTie	transcript	668114	674173	1000	+	.	gene_id "MSTRG.69165"; transcript_id "MSTRG.69165.1325";
chr16	StringTie	exon	668114	668236	1000	+	.	gene_id "MSTRG.69165"; transcript_id "MSTRG.69165.1325"; exon_number "1";
chr16	StringTie	exon	668353	668411	1000	+	.	gene_id "MSTRG.69165"; transcript_id "MSTRG.69165.1325"; exon_number "2";
chr16	StringTie	exon	668488	668569	1000	+	.	gene_id "MSTRG.69165"; transcript_id "MSTRG.69165.1325"; exon_number "3";
chr16	StringTie	exon	668656	669606	1000	+	.	gene_id "MSTRG.69165"; transcript_id "MSTRG.69165.1325"; exon_number "4";
chr16	StringTie	exon	670123	670175	1000	+	.	gene_id "MSTRG.69165"; transcript_id "MSTRG.69165.1325"; exon_number "5";
chr16	StringTie	exon	670266	670357	1000	+	.	gene_id "MSTRG.69165"; transcript_id "MSTRG.69165.1325"; exon_number "6";
chr16	StringTie	exon	670456	670557	1000	+	.	gene_id "MSTRG.69165"; transcript_id "MSTRG.69165.1325"; exon_number "7";
chr16	StringTie	exon	670675	670773	1000	+	.	gene_id "MSTRG.69165"; transcript_id "MSTRG.69165.1325"; exon_number "8";
chr16	StringTie	exon	670925	671203	1000	+	.	gene_id "MSTRG.69165"; transcript_id "MSTRG.69165.1325"; exon_number "9";
chr16	StringTie	exon	671697	671781	1000	+	.	gene_id "MSTRG.69165"; transcript_id "MSTRG.69165.1325"; exon_number "10";
chr16	StringTie	exon	671860	672002	1000	+	.	gene_id "MSTRG.69165"; transcript_id "MSTRG.69165.1325"; exon_number "11";
chr16	StringTie	exon	672084	672384	1000	+	.	gene_id "MSTRG.69165"; transcript_id "MSTRG.69165.1325"; exon_number "12";
chr16	StringTie	exon	672489	672566	1000	+	.	gene_id "MSTRG.69165"; transcript_id "MSTRG.69165.1325"; exon_number "13";
chr16	StringTie	exon	672703	672825	1000	+	.	gene_id "MSTRG.69165"; transcript_id "MSTRG.69165.1325"; exon_number "14";
chr16	StringTie	exon	672928	673130	1000	+	.	gene_id "MSTRG.69165"; transcript_id "MSTRG.69165.1325"; exon_number "15";
chr16	StringTie	exon	673460	674173	1000	+	.	gene_id "MSTRG.69165"; transcript_id "MSTRG.69165.1325"; exon_number "16";
chr16	StringTie	transcript	668114	678269	1000	+	.	gene_id "MSTRG.69165"; transcript_id "MSTRG.69165.1326";
chr16	StringTie	exon	668114	668236	1000	+	.	gene_id "MSTRG.69165"; transcript_id "MSTRG.69165.1326"; exon_number "1";
chr16	StringTie	exon	668358	668411	1000	+	.	gene_id "MSTRG.69165"; transcript_id "MSTRG.69165.1326"; exon_number "2";
chr16	StringTie	exon	668488	668569	1000	+	.	gene_id "MSTRG.69165"; transcript_id "MSTRG.69165.1326"; exon_number "3";
chr16	StringTie	exon	668656	668699	1000	+	.	gene_id "MSTRG.69165"; transcript_id "MSTRG.69165.1326"; exon_number "4";
chr16	StringTie	exon	669553	670175	1000	+	.	gene_id "MSTRG.69165"; transcript_id "MSTRG.69165.1326"; exon_number "5";
chr16	StringTie	exon	670266	670357	1000	+	.	gene_id "MSTRG.69165"; transcript_id "MSTRG.69165.1326"; exon_number "6";
chr16	StringTie	exon	670456	670557	1000	+	.	gene_id "MSTRG.69165"; transcript_id "MSTRG.69165.1326"; exon_number "7";
chr16	StringTie	exon	670774	671000	1000	+	.	gene_id "MSTRG.69165"; transcript_id "MSTRG.69165.1326"; exon_number "8";
chr16	StringTie	exon	671083	671203	1000	+	.	gene_id "MSTRG.69165"; transcript_id "MSTRG.69165.1326"; exon_number "9";
chr16	StringTie	exon	671697	671781	1000	+	.	gene_id "MSTRG.69165"; transcript_id "MSTRG.69165.1326"; exon_number "10";
chr16	StringTie	exon	671860	672002	1000	+	.	gene_id "MSTRG.69165"; transcript_id "MSTRG.69165.1326"; exon_number "11";
chr16	StringTie	exon	672084	672181	1000	+	.	gene_id "MSTRG.69165"; transcript_id "MSTRG.69165.1326"; exon_number "12";
chr16	StringTie	exon	672254	672384	1000	+	.	gene_id "MSTRG.69165"; transcript_id "MSTRG.69165.1326"; exon_number "13";
chr16	StringTie	exon	672489	672566	1000	+	.	gene_id "MSTRG.69165"; transcript_id "MSTRG.69165.1326"; exon_number "14";
chr16	StringTie	exon	672703	672825	1000	+	.	gene_id "MSTRG.69165"; transcript_id "MSTRG.69165.1326"; exon_number "15";
chr16	StringTie	exon	672928	673130	1000	+	.	gene_id "MSTRG.69165"; transcript_id "MSTRG.69165.1326"; exon_number "16";
chr16	StringTie	exon	673480	675829	1000	+	.	gene_id "MSTRG.69165"; transcript_id "MSTRG.69165.1326"; exon_number "17";
chr16	StringTie	exon	676336	676497	1000	+	.	gene_id "MSTRG.69165"; transcript_id "MSTRG.69165.1326"; exon_number "18";
chr16	StringTie	exon	676672	676896	1000	+	.	gene_id "MSTRG.69165"; transcript_id "MSTRG.69165.1326"; exon_number "19";
chr16	StringTie	exon	676971	677119	1000	+	.	gene_id "MSTRG.69165"; transcript_id "MSTRG.69165.1326"; exon_number "20";
chr16	StringTie	exon	677276	677388	1000	+	.	gene_id "MSTRG.69165"; transcript_id "MSTRG.69165.1326"; exon_number "21";
chr16	StringTie	exon	677459	677559	1000	+	.	gene_id "MSTRG.69165"; transcript_id "MSTRG.69165.1326"; exon_number "22";
chr16	StringTie	exon	677639	677699	1000	+	.	gene_id "MSTRG.69165"; transcript_id "MSTRG.69165.1326"; exon_number "23";
chr16	StringTie	exon	677781	678269	1000	+	.	gene_id "MSTRG.69165"; transcript_id "MSTRG.69165.1326"; exon_number "24";
chr16	StringTie	transcript	668115	675638	1000	+	.	gene_id "MSTRG.69165"; transcript_id "MSTRG.69165.1327";
chr16	StringTie	exon	668115	668236	1000	+	.	gene_id "MSTRG.69165"; transcript_id "MSTRG.69165.1327"; exon_number "1";
chr16	StringTie	exon	668358	668411	1000	+	.	gene_id "MSTRG.69165"; transcript_id "MSTRG.69165.1327"; exon_number "2";
chr16	StringTie	exon	668488	668569	1000	+	.	gene_id "MSTRG.69165"; transcript_id "MSTRG.69165.1327"; exon_number "3";
chr16	StringTie	exon	668656	668699	1000	+	.	gene_id "MSTRG.69165"; transcript_id "MSTRG.69165.1327"; exon_number "4";
chr16	StringTie	exon	670123	670175	1000	+	.	gene_id "MSTRG.69165"; transcript_id "MSTRG.69165.1327"; exon_number "5";
chr16	StringTie	exon	670249	670357	1000	+	.	gene_id "MSTRG.69165"; transcript_id "MSTRG.69165.1327"; exon_number "6";
chr16	StringTie	exon	670456	670557	1000	+	.	gene_id "MSTRG.69165"; transcript_id "MSTRG.69165.1327"; exon_number "7";
chr16	StringTie	exon	670892	671203	1000	+	.	gene_id "MSTRG.69165"; transcript_id "MSTRG.69165.1327"; exon_number "8";
chr16	StringTie	exon	671697	671781	1000	+	.	gene_id "MSTRG.69165"; transcript_id "MSTRG.69165.1327"; exon_number "9";
chr16	StringTie	exon	671860	672002	1000	+	.	gene_id "MSTRG.69165"; transcript_id "MSTRG.69165.1327"; exon_number "10";
chr16	StringTie	exon	672084	672181	1000	+	.	gene_id "MSTRG.69165"; transcript_id "MSTRG.69165.1327"; exon_number "11";
chr16	StringTie	exon	672254	672384	1000	+	.	gene_id "MSTRG.69165"; transcript_id "MSTRG.69165.1327"; exon_number "12";
chr16	StringTie	exon	672489	672566	1000	+	.	gene_id "MSTRG.69165"; transcript_id "MSTRG.69165.1327"; exon_number "13";
chr16	StringTie	exon	672703	672825	1000	+	.	gene_id "MSTRG.69165"; transcript_id "MSTRG.69165.1327"; exon_number "14";
chr16	StringTie	exon	672928	673130	1000	+	.	gene_id "MSTRG.69165"; transcript_id "MSTRG.69165.1327"; exon_number "15";
chr16	StringTie	exon	673480	675638	1000	+	.	gene_id "MSTRG.69165"; transcript_id "MSTRG.69165.1327"; exon_number "16";
chr16	StringTie	transcript	668116	674581	1000	+	.	gene_id "MSTRG.69165"; transcript_id "MSTRG.69165.1328";
chr16	StringTie	exon	668116	668154	1000	+	.	gene_id "MSTRG.69165"; transcript_id "MSTRG.69165.1328"; exon_number "1";
chr16	StringTie	exon	668353	668411	1000	+	.	gene_id "MSTRG.69165"; transcript_id "MSTRG.69165.1328"; exon_number "2";
chr16	StringTie	exon	668488	668569	1000	+	.	gene_id "MSTRG.69165"; transcript_id "MSTRG.69165.1328"; exon_number "3";
chr16	StringTie	exon	668656	668699	1000	+	.	gene_id "MSTRG.69165"; transcript_id "MSTRG.69165.1328"; exon_number "4";
chr16	StringTie	exon	670123	670175	1000	+	.	gene_id "MSTRG.69165"; transcript_id "MSTRG.69165.1328"; exon_number "5";
chr16	StringTie	exon	670249	670357	1000	+	.	gene_id "MSTRG.69165"; transcript_id "MSTRG.69165.1328"; exon_number "6";
chr16	StringTie	exon	670456	671203	1000	+	.	gene_id "MSTRG.69165"; transcript_id "MSTRG.69165.1328"; exon_number "7";
chr16	StringTie	exon	671697	671781	1000	+	.	gene_id "MSTRG.69165"; transcript_id "MSTRG.69165.1328"; exon_number "8";
chr16	StringTie	exon	671860	672002	1000	+	.	gene_id "MSTRG.69165"; transcript_id "MSTRG.69165.1328"; exon_number "9";
chr16	StringTie	exon	672084	672181	1000	+	.	gene_id "MSTRG.69165"; transcript_id "MSTRG.69165.1328"; exon_number "10";
chr16	StringTie	exon	672254	672384	1000	+	.	gene_id "MSTRG.69165"; transcript_id "MSTRG.69165.1328"; exon_number "11";
chr16	StringTie	exon	672489	672566	1000	+	.	gene_id "MSTRG.69165"; transcript_id "MSTRG.69165.1328"; exon_number "12";
chr16	StringTie	exon	672703	672825	1000	+	.	gene_id "MSTRG.69165"; transcript_id "MSTRG.69165.1328"; exon_number "13";
chr16	StringTie	exon	672928	673130	1000	+	.	gene_id "MSTRG.69165"; transcript_id "MSTRG.69165.1328"; exon_number "14";
chr16	StringTie	exon	673480	674581	1000	+	.	gene_id "MSTRG.69165"; transcript_id "MSTRG.69165.1328"; exon_number "15";
chr16	StringTie	transcript	668118	674169	1000	+	.	gene_id "MSTRG.69165"; transcript_id "MSTRG.69165.1329";
chr16	StringTie	exon	668118	668154	1000	+	.	gene_id "MSTRG.69165"; transcript_id "MSTRG.69165.1329"; exon_number "1";
chr16	StringTie	exon	668358	668411	1000	+	.	gene_id "MSTRG.69165"; transcript_id "MSTRG.69165.1329"; exon_number "2";
chr16	StringTie	exon	668488	668569	1000	+	.	gene_id "MSTRG.69165"; transcript_id "MSTRG.69165.1329"; exon_number "3";
chr16	StringTie	exon	668656	668699	1000	+	.	gene_id "MSTRG.69165"; transcript_id "MSTRG.69165.1329"; exon_number "4";
chr16	StringTie	exon	670123	670175	1000	+	.	gene_id "MSTRG.69165"; transcript_id "MSTRG.69165.1329"; exon_number "5";
chr16	StringTie	exon	670266	670357	1000	+	.	gene_id "MSTRG.69165"; transcript_id "MSTRG.69165.1329"; exon_number "6";
chr16	StringTie	exon	670456	670557	1000	+	.	gene_id "MSTRG.69165"; transcript_id "MSTRG.69165.1329"; exon_number "7";
chr16	StringTie	exon	670774	671203	1000	+	.	gene_id "MSTRG.69165"; transcript_id "MSTRG.69165.1329"; exon_number "8";
chr16	StringTie	exon	671697	671781	1000	+	.	gene_id "MSTRG.69165"; transcript_id "MSTRG.69165.1329"; exon_number "9";
chr16	StringTie	exon	671860	672002	1000	+	.	gene_id "MSTRG.69165"; transcript_id "MSTRG.69165.1329"; exon_number "10";
chr16	StringTie	exon	672084	672185	1000	+	.	gene_id "MSTRG.69165"; transcript_id "MSTRG.69165.1329"; exon_number "11";
chr16	StringTie	exon	672254	672384	1000	+	.	gene_id "MSTRG.69165"; transcript_id "MSTRG.69165.1329"; exon_number "12";
chr16	StringTie	exon	672489	672566	1000	+	.	gene_id "MSTRG.69165"; transcript_id "MSTRG.69165.1329"; exon_number "13";
chr16	StringTie	exon	672703	672825	1000	+	.	gene_id "MSTRG.69165"; transcript_id "MSTRG.69165.1329"; exon_number "14";
chr16	StringTie	exon	672928	673130	1000	+	.	gene_id "MSTRG.69165"; transcript_id "MSTRG.69165.1329"; exon_number "15";
chr16	StringTie	exon	673480	674169	1000	+	.	gene_id "MSTRG.69165"; transcript_id "MSTRG.69165.1329"; exon_number "16";
chr16	StringTie	transcript	566929	584142	1000	+	.	gene_id "MSTRG.69165"; transcript_id "MSTRG.69165.133";
chr16	StringTie	exon	566929	567075	1000	+	.	gene_id "MSTRG.69165"; transcript_id "MSTRG.69165.133"; exon_number "1";
chr16	StringTie	exon	567496	569795	1000	+	.	gene_id "MSTRG.69165"; transcript_id "MSTRG.69165.133"; exon_number "2";
chr16	StringTie	exon	574066	574438	1000	+	.	gene_id "MSTRG.69165"; transcript_id "MSTRG.69165.133"; exon_number "3";
chr16	StringTie	exon	574608	574763	1000	+	.	gene_id "MSTRG.69165"; transcript_id "MSTRG.69165.133"; exon_number "4";
chr16	StringTie	exon	575839	575970	1000	+	.	gene_id "MSTRG.69165"; transcript_id "MSTRG.69165.133"; exon_number "5";
chr16	StringTie	exon	576134	576254	1000	+	.	gene_id "MSTRG.69165"; transcript_id "MSTRG.69165.133"; exon_number "6";
chr16	StringTie	exon	577298	578291	1000	+	.	gene_id "MSTRG.69165"; transcript_id "MSTRG.69165.133"; exon_number "7";
chr16	StringTie	exon	578379	578505	1000	+	.	gene_id "MSTRG.69165"; transcript_id "MSTRG.69165.133"; exon_number "8";
chr16	StringTie	exon	578785	578938	1000	+	.	gene_id "MSTRG.69165"; transcript_id "MSTRG.69165.133"; exon_number "9";
chr16	StringTie	exon	579069	579180	1000	+	.	gene_id "MSTRG.69165"; transcript_id "MSTRG.69165.133"; exon_number "10";
chr16	StringTie	exon	580183	580263	1000	+	.	gene_id "MSTRG.69165"; transcript_id "MSTRG.69165.133"; exon_number "11";
chr16	StringTie	exon	580858	580972	1000	+	.	gene_id "MSTRG.69165"; transcript_id "MSTRG.69165.133"; exon_number "12";
chr16	StringTie	exon	581199	581341	1000	+	.	gene_id "MSTRG.69165"; transcript_id "MSTRG.69165.133"; exon_number "13";
chr16	StringTie	exon	582248	582309	1000	+	.	gene_id "MSTRG.69165"; transcript_id "MSTRG.69165.133"; exon_number "14";
chr16	StringTie	exon	582883	584142	1000	+	.	gene_id "MSTRG.69165"; transcript_id "MSTRG.69165.133"; exon_number "15";
chr16	StringTie	transcript	668118	674256	1000	+	.	gene_id "MSTRG.69165"; transcript_id "MSTRG.69165.1330";
chr16	StringTie	exon	668118	668236	1000	+	.	gene_id "MSTRG.69165"; transcript_id "MSTRG.69165.1330"; exon_number "1";
chr16	StringTie	exon	668358	668411	1000	+	.	gene_id "MSTRG.69165"; transcript_id "MSTRG.69165.1330"; exon_number "2";
chr16	StringTie	exon	668488	668569	1000	+	.	gene_id "MSTRG.69165"; transcript_id "MSTRG.69165.1330"; exon_number "3";
chr16	StringTie	exon	668656	668699	1000	+	.	gene_id "MSTRG.69165"; transcript_id "MSTRG.69165.1330"; exon_number "4";
chr16	StringTie	exon	669553	669606	1000	+	.	gene_id "MSTRG.69165"; transcript_id "MSTRG.69165.1330"; exon_number "5";
chr16	StringTie	exon	670123	670175	1000	+	.	gene_id "MSTRG.69165"; transcript_id "MSTRG.69165.1330"; exon_number "6";
chr16	StringTie	exon	670249	670357	1000	+	.	gene_id "MSTRG.69165"; transcript_id "MSTRG.69165.1330"; exon_number "7";
chr16	StringTie	exon	670456	670557	1000	+	.	gene_id "MSTRG.69165"; transcript_id "MSTRG.69165.1330"; exon_number "8";
chr16	StringTie	exon	670675	670773	1000	+	.	gene_id "MSTRG.69165"; transcript_id "MSTRG.69165.1330"; exon_number "9";
chr16	StringTie	exon	670925	671203	1000	+	.	gene_id "MSTRG.69165"; transcript_id "MSTRG.69165.1330"; exon_number "10";
chr16	StringTie	exon	671697	671781	1000	+	.	gene_id "MSTRG.69165"; transcript_id "MSTRG.69165.1330"; exon_number "11";
chr16	StringTie	exon	671860	672002	1000	+	.	gene_id "MSTRG.69165"; transcript_id "MSTRG.69165.1330"; exon_number "12";
chr16	StringTie	exon	672084	672181	1000	+	.	gene_id "MSTRG.69165"; transcript_id "MSTRG.69165.1330"; exon_number "13";
chr16	StringTie	exon	672254	672566	1000	+	.	gene_id "MSTRG.69165"; transcript_id "MSTRG.69165.1330"; exon_number "14";
chr16	StringTie	exon	672703	672825	1000	+	.	gene_id "MSTRG.69165"; transcript_id "MSTRG.69165.1330"; exon_number "15";
chr16	StringTie	exon	672976	673130	1000	+	.	gene_id "MSTRG.69165"; transcript_id "MSTRG.69165.1330"; exon_number "16";
chr16	StringTie	exon	673480	674256	1000	+	.	gene_id "MSTRG.69165"; transcript_id "MSTRG.69165.1330"; exon_number "17";
chr16	StringTie	transcript	668118	674174	1000	+	.	gene_id "MSTRG.69165"; transcript_id "MSTRG.69165.1331";
chr16	StringTie	exon	668118	668236	1000	+	.	gene_id "MSTRG.69165"; transcript_id "MSTRG.69165.1331"; exon_number "1";
chr16	StringTie	exon	668353	668411	1000	+	.	gene_id "MSTRG.69165"; transcript_id "MSTRG.69165.1331"; exon_number "2";
chr16	StringTie	exon	668656	668699	1000	+	.	gene_id "MSTRG.69165"; transcript_id "MSTRG.69165.1331"; exon_number "3";
chr16	StringTie	exon	669553	669606	1000	+	.	gene_id "MSTRG.69165"; transcript_id "MSTRG.69165.1331"; exon_number "4";
chr16	StringTie	exon	670123	670175	1000	+	.	gene_id "MSTRG.69165"; transcript_id "MSTRG.69165.1331"; exon_number "5";
chr16	StringTie	exon	670249	670357	1000	+	.	gene_id "MSTRG.69165"; transcript_id "MSTRG.69165.1331"; exon_number "6";
chr16	StringTie	exon	670456	670557	1000	+	.	gene_id "MSTRG.69165"; transcript_id "MSTRG.69165.1331"; exon_number "7";
chr16	StringTie	exon	670675	670773	1000	+	.	gene_id "MSTRG.69165"; transcript_id "MSTRG.69165.1331"; exon_number "8";
chr16	StringTie	exon	670892	671203	1000	+	.	gene_id "MSTRG.69165"; transcript_id "MSTRG.69165.1331"; exon_number "9";
chr16	StringTie	exon	671697	671781	1000	+	.	gene_id "MSTRG.69165"; transcript_id "MSTRG.69165.1331"; exon_number "10";
chr16	StringTie	exon	671860	672002	1000	+	.	gene_id "MSTRG.69165"; transcript_id "MSTRG.69165.1331"; exon_number "11";
chr16	StringTie	exon	672084	672181	1000	+	.	gene_id "MSTRG.69165"; transcript_id "MSTRG.69165.1331"; exon_number "12";
chr16	StringTie	exon	672254	672384	1000	+	.	gene_id "MSTRG.69165"; transcript_id "MSTRG.69165.1331"; exon_number "13";
chr16	StringTie	exon	672489	672566	1000	+	.	gene_id "MSTRG.69165"; transcript_id "MSTRG.69165.1331"; exon_number "14";
chr16	StringTie	exon	672703	672825	1000	+	.	gene_id "MSTRG.69165"; transcript_id "MSTRG.69165.1331"; exon_number "15";
chr16	StringTie	exon	672928	673130	1000	+	.	gene_id "MSTRG.69165"; transcript_id "MSTRG.69165.1331"; exon_number "16";
chr16	StringTie	exon	673480	674174	1000	+	.	gene_id "MSTRG.69165"; transcript_id "MSTRG.69165.1331"; exon_number "17";
chr16	StringTie	transcript	668118	674208	1000	+	.	gene_id "MSTRG.69165"; transcript_id "MSTRG.69165.1332";
chr16	StringTie	exon	668118	668154	1000	+	.	gene_id "MSTRG.69165"; transcript_id "MSTRG.69165.1332"; exon_number "1";
chr16	StringTie	exon	668353	668411	1000	+	.	gene_id "MSTRG.69165"; transcript_id "MSTRG.69165.1332"; exon_number "2";
chr16	StringTie	exon	668488	668569	1000	+	.	gene_id "MSTRG.69165"; transcript_id "MSTRG.69165.1332"; exon_number "3";
chr16	StringTie	exon	668656	668699	1000	+	.	gene_id "MSTRG.69165"; transcript_id "MSTRG.69165.1332"; exon_number "4";
chr16	StringTie	exon	669553	669606	1000	+	.	gene_id "MSTRG.69165"; transcript_id "MSTRG.69165.1332"; exon_number "5";
chr16	StringTie	exon	670123	670175	1000	+	.	gene_id "MSTRG.69165"; transcript_id "MSTRG.69165.1332"; exon_number "6";
chr16	StringTie	exon	670249	670357	1000	+	.	gene_id "MSTRG.69165"; transcript_id "MSTRG.69165.1332"; exon_number "7";
chr16	StringTie	exon	670456	670557	1000	+	.	gene_id "MSTRG.69165"; transcript_id "MSTRG.69165.1332"; exon_number "8";
chr16	StringTie	exon	670675	670773	1000	+	.	gene_id "MSTRG.69165"; transcript_id "MSTRG.69165.1332"; exon_number "9";
chr16	StringTie	exon	670925	671203	1000	+	.	gene_id "MSTRG.69165"; transcript_id "MSTRG.69165.1332"; exon_number "10";
chr16	StringTie	exon	671697	671781	1000	+	.	gene_id "MSTRG.69165"; transcript_id "MSTRG.69165.1332"; exon_number "11";
chr16	StringTie	exon	671860	672002	1000	+	.	gene_id "MSTRG.69165"; transcript_id "MSTRG.69165.1332"; exon_number "12";
chr16	StringTie	exon	672084	672181	1000	+	.	gene_id "MSTRG.69165"; transcript_id "MSTRG.69165.1332"; exon_number "13";
chr16	StringTie	exon	672254	672384	1000	+	.	gene_id "MSTRG.69165"; transcript_id "MSTRG.69165.1332"; exon_number "14";
chr16	StringTie	exon	672489	672566	1000	+	.	gene_id "MSTRG.69165"; transcript_id "MSTRG.69165.1332"; exon_number "15";
chr16	StringTie	exon	672703	672825	1000	+	.	gene_id "MSTRG.69165"; transcript_id "MSTRG.69165.1332"; exon_number "16";
chr16	StringTie	exon	672928	673130	1000	+	.	gene_id "MSTRG.69165"; transcript_id "MSTRG.69165.1332"; exon_number "17";
chr16	StringTie	exon	673480	674208	1000	+	.	gene_id "MSTRG.69165"; transcript_id "MSTRG.69165.1332"; exon_number "18";
chr16	StringTie	transcript	668118	674174	1000	+	.	gene_id "MSTRG.69165"; transcript_id "MSTRG.69165.1333";
chr16	StringTie	exon	668118	668236	1000	+	.	gene_id "MSTRG.69165"; transcript_id "MSTRG.69165.1333"; exon_number "1";
chr16	StringTie	exon	668358	668411	1000	+	.	gene_id "MSTRG.69165"; transcript_id "MSTRG.69165.1333"; exon_number "2";
chr16	StringTie	exon	668488	668569	1000	+	.	gene_id "MSTRG.69165"; transcript_id "MSTRG.69165.1333"; exon_number "3";
chr16	StringTie	exon	668656	668699	1000	+	.	gene_id "MSTRG.69165"; transcript_id "MSTRG.69165.1333"; exon_number "4";
chr16	StringTie	exon	670123	670175	1000	+	.	gene_id "MSTRG.69165"; transcript_id "MSTRG.69165.1333"; exon_number "5";
chr16	StringTie	exon	670249	670357	1000	+	.	gene_id "MSTRG.69165"; transcript_id "MSTRG.69165.1333"; exon_number "6";
chr16	StringTie	exon	670456	670557	1000	+	.	gene_id "MSTRG.69165"; transcript_id "MSTRG.69165.1333"; exon_number "7";
chr16	StringTie	exon	670675	670773	1000	+	.	gene_id "MSTRG.69165"; transcript_id "MSTRG.69165.1333"; exon_number "8";
chr16	StringTie	exon	670889	671000	1000	+	.	gene_id "MSTRG.69165"; transcript_id "MSTRG.69165.1333"; exon_number "9";
chr16	StringTie	exon	671083	671203	1000	+	.	gene_id "MSTRG.69165"; transcript_id "MSTRG.69165.1333"; exon_number "10";
chr16	StringTie	exon	671697	671781	1000	+	.	gene_id "MSTRG.69165"; transcript_id "MSTRG.69165.1333"; exon_number "11";
chr16	StringTie	exon	671860	672002	1000	+	.	gene_id "MSTRG.69165"; transcript_id "MSTRG.69165.1333"; exon_number "12";
chr16	StringTie	exon	672084	672181	1000	+	.	gene_id "MSTRG.69165"; transcript_id "MSTRG.69165.1333"; exon_number "13";
chr16	StringTie	exon	672254	672384	1000	+	.	gene_id "MSTRG.69165"; transcript_id "MSTRG.69165.1333"; exon_number "14";
chr16	StringTie	exon	672489	672566	1000	+	.	gene_id "MSTRG.69165"; transcript_id "MSTRG.69165.1333"; exon_number "15";
chr16	StringTie	exon	672703	672825	1000	+	.	gene_id "MSTRG.69165"; transcript_id "MSTRG.69165.1333"; exon_number "16";
chr16	StringTie	exon	672928	673130	1000	+	.	gene_id "MSTRG.69165"; transcript_id "MSTRG.69165.1333"; exon_number "17";
chr16	StringTie	exon	673480	674174	1000	+	.	gene_id "MSTRG.69165"; transcript_id "MSTRG.69165.1333"; exon_number "18";
chr16	StringTie	transcript	668118	674238	1000	+	.	gene_id "MSTRG.69165"; transcript_id "MSTRG.69165.1334";
chr16	StringTie	exon	668118	668236	1000	+	.	gene_id "MSTRG.69165"; transcript_id "MSTRG.69165.1334"; exon_number "1";
chr16	StringTie	exon	668358	668411	1000	+	.	gene_id "MSTRG.69165"; transcript_id "MSTRG.69165.1334"; exon_number "2";
chr16	StringTie	exon	668488	668569	1000	+	.	gene_id "MSTRG.69165"; transcript_id "MSTRG.69165.1334"; exon_number "3";
chr16	StringTie	exon	668656	668699	1000	+	.	gene_id "MSTRG.69165"; transcript_id "MSTRG.69165.1334"; exon_number "4";
chr16	StringTie	exon	669553	669606	1000	+	.	gene_id "MSTRG.69165"; transcript_id "MSTRG.69165.1334"; exon_number "5";
chr16	StringTie	exon	670123	670175	1000	+	.	gene_id "MSTRG.69165"; transcript_id "MSTRG.69165.1334"; exon_number "6";
chr16	StringTie	exon	670266	670357	1000	+	.	gene_id "MSTRG.69165"; transcript_id "MSTRG.69165.1334"; exon_number "7";
chr16	StringTie	exon	670456	670557	1000	+	.	gene_id "MSTRG.69165"; transcript_id "MSTRG.69165.1334"; exon_number "8";
chr16	StringTie	exon	670675	670773	1000	+	.	gene_id "MSTRG.69165"; transcript_id "MSTRG.69165.1334"; exon_number "9";
chr16	StringTie	exon	670889	671203	1000	+	.	gene_id "MSTRG.69165"; transcript_id "MSTRG.69165.1334"; exon_number "10";
chr16	StringTie	exon	671697	671781	1000	+	.	gene_id "MSTRG.69165"; transcript_id "MSTRG.69165.1334"; exon_number "11";
chr16	StringTie	exon	671860	672002	1000	+	.	gene_id "MSTRG.69165"; transcript_id "MSTRG.69165.1334"; exon_number "12";
chr16	StringTie	exon	672084	672181	1000	+	.	gene_id "MSTRG.69165"; transcript_id "MSTRG.69165.1334"; exon_number "13";
chr16	StringTie	exon	672254	672384	1000	+	.	gene_id "MSTRG.69165"; transcript_id "MSTRG.69165.1334"; exon_number "14";
chr16	StringTie	exon	672489	672566	1000	+	.	gene_id "MSTRG.69165"; transcript_id "MSTRG.69165.1334"; exon_number "15";
chr16	StringTie	exon	672703	672825	1000	+	.	gene_id "MSTRG.69165"; transcript_id "MSTRG.69165.1334"; exon_number "16";
chr16	StringTie	exon	672928	673130	1000	+	.	gene_id "MSTRG.69165"; transcript_id "MSTRG.69165.1334"; exon_number "17";
chr16	StringTie	exon	673480	674238	1000	+	.	gene_id "MSTRG.69165"; transcript_id "MSTRG.69165.1334"; exon_number "18";
chr16	StringTie	transcript	668118	674174	1000	+	.	gene_id "MSTRG.69165"; transcript_id "MSTRG.69165.1335";
chr16	StringTie	exon	668118	668236	1000	+	.	gene_id "MSTRG.69165"; transcript_id "MSTRG.69165.1335"; exon_number "1";
chr16	StringTie	exon	668353	668411	1000	+	.	gene_id "MSTRG.69165"; transcript_id "MSTRG.69165.1335"; exon_number "2";
chr16	StringTie	exon	668488	668569	1000	+	.	gene_id "MSTRG.69165"; transcript_id "MSTRG.69165.1335"; exon_number "3";
chr16	StringTie	exon	668656	668699	1000	+	.	gene_id "MSTRG.69165"; transcript_id "MSTRG.69165.1335"; exon_number "4";
chr16	StringTie	exon	669553	669606	1000	+	.	gene_id "MSTRG.69165"; transcript_id "MSTRG.69165.1335"; exon_number "5";
chr16	StringTie	exon	670123	670175	1000	+	.	gene_id "MSTRG.69165"; transcript_id "MSTRG.69165.1335"; exon_number "6";
chr16	StringTie	exon	670249	670357	1000	+	.	gene_id "MSTRG.69165"; transcript_id "MSTRG.69165.1335"; exon_number "7";
chr16	StringTie	exon	670456	670557	1000	+	.	gene_id "MSTRG.69165"; transcript_id "MSTRG.69165.1335"; exon_number "8";
chr16	StringTie	exon	670675	670773	1000	+	.	gene_id "MSTRG.69165"; transcript_id "MSTRG.69165.1335"; exon_number "9";
chr16	StringTie	exon	670892	671203	1000	+	.	gene_id "MSTRG.69165"; transcript_id "MSTRG.69165.1335"; exon_number "10";
chr16	StringTie	exon	671697	671781	1000	+	.	gene_id "MSTRG.69165"; transcript_id "MSTRG.69165.1335"; exon_number "11";
chr16	StringTie	exon	671860	672002	1000	+	.	gene_id "MSTRG.69165"; transcript_id "MSTRG.69165.1335"; exon_number "12";
chr16	StringTie	exon	672084	672181	1000	+	.	gene_id "MSTRG.69165"; transcript_id "MSTRG.69165.1335"; exon_number "13";
chr16	StringTie	exon	672254	672566	1000	+	.	gene_id "MSTRG.69165"; transcript_id "MSTRG.69165.1335"; exon_number "14";
chr16	StringTie	exon	672703	672825	1000	+	.	gene_id "MSTRG.69165"; transcript_id "MSTRG.69165.1335"; exon_number "15";
chr16	StringTie	exon	672928	673130	1000	+	.	gene_id "MSTRG.69165"; transcript_id "MSTRG.69165.1335"; exon_number "16";
chr16	StringTie	exon	673480	673643	1000	+	.	gene_id "MSTRG.69165"; transcript_id "MSTRG.69165.1335"; exon_number "17";
chr16	StringTie	exon	673669	674174	1000	+	.	gene_id "MSTRG.69165"; transcript_id "MSTRG.69165.1335"; exon_number "18";
chr16	StringTie	transcript	668118	674184	1000	+	.	gene_id "MSTRG.69165"; transcript_id "MSTRG.69165.1336";
chr16	StringTie	exon	668118	668236	1000	+	.	gene_id "MSTRG.69165"; transcript_id "MSTRG.69165.1336"; exon_number "1";
chr16	StringTie	exon	668353	668411	1000	+	.	gene_id "MSTRG.69165"; transcript_id "MSTRG.69165.1336"; exon_number "2";
chr16	StringTie	exon	668488	668569	1000	+	.	gene_id "MSTRG.69165"; transcript_id "MSTRG.69165.1336"; exon_number "3";
chr16	StringTie	exon	668656	668699	1000	+	.	gene_id "MSTRG.69165"; transcript_id "MSTRG.69165.1336"; exon_number "4";
chr16	StringTie	exon	670123	670175	1000	+	.	gene_id "MSTRG.69165"; transcript_id "MSTRG.69165.1336"; exon_number "5";
chr16	StringTie	exon	670249	670357	1000	+	.	gene_id "MSTRG.69165"; transcript_id "MSTRG.69165.1336"; exon_number "6";
chr16	StringTie	exon	670456	670557	1000	+	.	gene_id "MSTRG.69165"; transcript_id "MSTRG.69165.1336"; exon_number "7";
chr16	StringTie	exon	670675	670773	1000	+	.	gene_id "MSTRG.69165"; transcript_id "MSTRG.69165.1336"; exon_number "8";
chr16	StringTie	exon	670892	671000	1000	+	.	gene_id "MSTRG.69165"; transcript_id "MSTRG.69165.1336"; exon_number "9";
chr16	StringTie	exon	671083	671203	1000	+	.	gene_id "MSTRG.69165"; transcript_id "MSTRG.69165.1336"; exon_number "10";
chr16	StringTie	exon	671697	671781	1000	+	.	gene_id "MSTRG.69165"; transcript_id "MSTRG.69165.1336"; exon_number "11";
chr16	StringTie	exon	671860	672002	1000	+	.	gene_id "MSTRG.69165"; transcript_id "MSTRG.69165.1336"; exon_number "12";
chr16	StringTie	exon	672084	672181	1000	+	.	gene_id "MSTRG.69165"; transcript_id "MSTRG.69165.1336"; exon_number "13";
chr16	StringTie	exon	672254	672384	1000	+	.	gene_id "MSTRG.69165"; transcript_id "MSTRG.69165.1336"; exon_number "14";
chr16	StringTie	exon	672489	672566	1000	+	.	gene_id "MSTRG.69165"; transcript_id "MSTRG.69165.1336"; exon_number "15";
chr16	StringTie	exon	672703	672825	1000	+	.	gene_id "MSTRG.69165"; transcript_id "MSTRG.69165.1336"; exon_number "16";
chr16	StringTie	exon	672928	673130	1000	+	.	gene_id "MSTRG.69165"; transcript_id "MSTRG.69165.1336"; exon_number "17";
chr16	StringTie	exon	673480	673491	1000	+	.	gene_id "MSTRG.69165"; transcript_id "MSTRG.69165.1336"; exon_number "18";
chr16	StringTie	exon	673558	674184	1000	+	.	gene_id "MSTRG.69165"; transcript_id "MSTRG.69165.1336"; exon_number "19";
chr16	StringTie	transcript	668119	671000	1000	+	.	gene_id "MSTRG.69165"; transcript_id "MSTRG.69165.1337";
chr16	StringTie	exon	668119	668236	1000	+	.	gene_id "MSTRG.69165"; transcript_id "MSTRG.69165.1337"; exon_number "1";
chr16	StringTie	exon	668358	668411	1000	+	.	gene_id "MSTRG.69165"; transcript_id "MSTRG.69165.1337"; exon_number "2";
chr16	StringTie	exon	668488	668569	1000	+	.	gene_id "MSTRG.69165"; transcript_id "MSTRG.69165.1337"; exon_number "3";
chr16	StringTie	exon	668656	668699	1000	+	.	gene_id "MSTRG.69165"; transcript_id "MSTRG.69165.1337"; exon_number "4";
chr16	StringTie	exon	670123	670175	1000	+	.	gene_id "MSTRG.69165"; transcript_id "MSTRG.69165.1337"; exon_number "5";
chr16	StringTie	exon	670266	670357	1000	+	.	gene_id "MSTRG.69165"; transcript_id "MSTRG.69165.1337"; exon_number "6";
chr16	StringTie	exon	670456	670557	1000	+	.	gene_id "MSTRG.69165"; transcript_id "MSTRG.69165.1337"; exon_number "7";
chr16	StringTie	exon	670675	670773	1000	+	.	gene_id "MSTRG.69165"; transcript_id "MSTRG.69165.1337"; exon_number "8";
chr16	StringTie	exon	670925	671000	1000	+	.	gene_id "MSTRG.69165"; transcript_id "MSTRG.69165.1337"; exon_number "9";
chr16	StringTie	transcript	668119	678455	1000	+	.	gene_id "MSTRG.69165"; transcript_id "MSTRG.69165.1338";
chr16	StringTie	exon	668119	668154	1000	+	.	gene_id "MSTRG.69165"; transcript_id "MSTRG.69165.1338"; exon_number "1";
chr16	StringTie	exon	668358	668411	1000	+	.	gene_id "MSTRG.69165"; transcript_id "MSTRG.69165.1338"; exon_number "2";
chr16	StringTie	exon	668488	668569	1000	+	.	gene_id "MSTRG.69165"; transcript_id "MSTRG.69165.1338"; exon_number "3";
chr16	StringTie	exon	668656	668699	1000	+	.	gene_id "MSTRG.69165"; transcript_id "MSTRG.69165.1338"; exon_number "4";
chr16	StringTie	exon	669553	670175	1000	+	.	gene_id "MSTRG.69165"; transcript_id "MSTRG.69165.1338"; exon_number "5";
chr16	StringTie	exon	670266	670357	1000	+	.	gene_id "MSTRG.69165"; transcript_id "MSTRG.69165.1338"; exon_number "6";
chr16	StringTie	exon	670456	670557	1000	+	.	gene_id "MSTRG.69165"; transcript_id "MSTRG.69165.1338"; exon_number "7";
chr16	StringTie	exon	670774	671203	1000	+	.	gene_id "MSTRG.69165"; transcript_id "MSTRG.69165.1338"; exon_number "8";
chr16	StringTie	exon	671697	671781	1000	+	.	gene_id "MSTRG.69165"; transcript_id "MSTRG.69165.1338"; exon_number "9";
chr16	StringTie	exon	671860	672002	1000	+	.	gene_id "MSTRG.69165"; transcript_id "MSTRG.69165.1338"; exon_number "10";
chr16	StringTie	exon	672084	672181	1000	+	.	gene_id "MSTRG.69165"; transcript_id "MSTRG.69165.1338"; exon_number "11";
chr16	StringTie	exon	672254	672825	1000	+	.	gene_id "MSTRG.69165"; transcript_id "MSTRG.69165.1338"; exon_number "12";
chr16	StringTie	exon	672928	673130	1000	+	.	gene_id "MSTRG.69165"; transcript_id "MSTRG.69165.1338"; exon_number "13";
chr16	StringTie	exon	673480	676497	1000	+	.	gene_id "MSTRG.69165"; transcript_id "MSTRG.69165.1338"; exon_number "14";
chr16	StringTie	exon	676672	676896	1000	+	.	gene_id "MSTRG.69165"; transcript_id "MSTRG.69165.1338"; exon_number "15";
chr16	StringTie	exon	676971	677119	1000	+	.	gene_id "MSTRG.69165"; transcript_id "MSTRG.69165.1338"; exon_number "16";
chr16	StringTie	exon	677276	677388	1000	+	.	gene_id "MSTRG.69165"; transcript_id "MSTRG.69165.1338"; exon_number "17";
chr16	StringTie	exon	677459	677559	1000	+	.	gene_id "MSTRG.69165"; transcript_id "MSTRG.69165.1338"; exon_number "18";
chr16	StringTie	exon	677639	678455	1000	+	.	gene_id "MSTRG.69165"; transcript_id "MSTRG.69165.1338"; exon_number "19";
chr16	StringTie	transcript	668120	674239	1000	+	.	gene_id "MSTRG.69165"; transcript_id "MSTRG.69165.1339";
chr16	StringTie	exon	668120	668236	1000	+	.	gene_id "MSTRG.69165"; transcript_id "MSTRG.69165.1339"; exon_number "1";
chr16	StringTie	exon	668353	668411	1000	+	.	gene_id "MSTRG.69165"; transcript_id "MSTRG.69165.1339"; exon_number "2";
chr16	StringTie	exon	668488	668569	1000	+	.	gene_id "MSTRG.69165"; transcript_id "MSTRG.69165.1339"; exon_number "3";
chr16	StringTie	exon	668656	668699	1000	+	.	gene_id "MSTRG.69165"; transcript_id "MSTRG.69165.1339"; exon_number "4";
chr16	StringTie	exon	669553	669606	1000	+	.	gene_id "MSTRG.69165"; transcript_id "MSTRG.69165.1339"; exon_number "5";
chr16	StringTie	exon	670123	670175	1000	+	.	gene_id "MSTRG.69165"; transcript_id "MSTRG.69165.1339"; exon_number "6";
chr16	StringTie	exon	670266	670357	1000	+	.	gene_id "MSTRG.69165"; transcript_id "MSTRG.69165.1339"; exon_number "7";
chr16	StringTie	exon	670456	670557	1000	+	.	gene_id "MSTRG.69165"; transcript_id "MSTRG.69165.1339"; exon_number "8";
chr16	StringTie	exon	670675	670773	1000	+	.	gene_id "MSTRG.69165"; transcript_id "MSTRG.69165.1339"; exon_number "9";
chr16	StringTie	exon	670892	671000	1000	+	.	gene_id "MSTRG.69165"; transcript_id "MSTRG.69165.1339"; exon_number "10";
chr16	StringTie	exon	671115	671203	1000	+	.	gene_id "MSTRG.69165"; transcript_id "MSTRG.69165.1339"; exon_number "11";
chr16	StringTie	exon	671697	671781	1000	+	.	gene_id "MSTRG.69165"; transcript_id "MSTRG.69165.1339"; exon_number "12";
chr16	StringTie	exon	671860	672002	1000	+	.	gene_id "MSTRG.69165"; transcript_id "MSTRG.69165.1339"; exon_number "13";
chr16	StringTie	exon	672084	672181	1000	+	.	gene_id "MSTRG.69165"; transcript_id "MSTRG.69165.1339"; exon_number "14";
chr16	StringTie	exon	672254	672384	1000	+	.	gene_id "MSTRG.69165"; transcript_id "MSTRG.69165.1339"; exon_number "15";
chr16	StringTie	exon	672489	672566	1000	+	.	gene_id "MSTRG.69165"; transcript_id "MSTRG.69165.1339"; exon_number "16";
chr16	StringTie	exon	672703	672825	1000	+	.	gene_id "MSTRG.69165"; transcript_id "MSTRG.69165.1339"; exon_number "17";
chr16	StringTie	exon	672928	674239	1000	+	.	gene_id "MSTRG.69165"; transcript_id "MSTRG.69165.1339"; exon_number "18";
chr16	StringTie	transcript	566934	584225	1000	+	.	gene_id "MSTRG.69165"; transcript_id "MSTRG.69165.134";
chr16	StringTie	exon	566934	567075	1000	+	.	gene_id "MSTRG.69165"; transcript_id "MSTRG.69165.134"; exon_number "1";
chr16	StringTie	exon	567496	568989	1000	+	.	gene_id "MSTRG.69165"; transcript_id "MSTRG.69165.134"; exon_number "2";
chr16	StringTie	exon	574066	574763	1000	+	.	gene_id "MSTRG.69165"; transcript_id "MSTRG.69165.134"; exon_number "3";
chr16	StringTie	exon	575839	575970	1000	+	.	gene_id "MSTRG.69165"; transcript_id "MSTRG.69165.134"; exon_number "4";
chr16	StringTie	exon	576134	576254	1000	+	.	gene_id "MSTRG.69165"; transcript_id "MSTRG.69165.134"; exon_number "5";
chr16	StringTie	exon	578379	578505	1000	+	.	gene_id "MSTRG.69165"; transcript_id "MSTRG.69165.134"; exon_number "6";
chr16	StringTie	exon	578785	578938	1000	+	.	gene_id "MSTRG.69165"; transcript_id "MSTRG.69165.134"; exon_number "7";
chr16	StringTie	exon	579069	579180	1000	+	.	gene_id "MSTRG.69165"; transcript_id "MSTRG.69165.134"; exon_number "8";
chr16	StringTie	exon	580858	580972	1000	+	.	gene_id "MSTRG.69165"; transcript_id "MSTRG.69165.134"; exon_number "9";
chr16	StringTie	exon	582248	582309	1000	+	.	gene_id "MSTRG.69165"; transcript_id "MSTRG.69165.134"; exon_number "10";
chr16	StringTie	exon	582883	584225	1000	+	.	gene_id "MSTRG.69165"; transcript_id "MSTRG.69165.134"; exon_number "11";
chr16	StringTie	transcript	668120	674174	1000	+	.	gene_id "MSTRG.69165"; transcript_id "MSTRG.69165.1340";
chr16	StringTie	exon	668120	668236	1000	+	.	gene_id "MSTRG.69165"; transcript_id "MSTRG.69165.1340"; exon_number "1";
chr16	StringTie	exon	668358	668411	1000	+	.	gene_id "MSTRG.69165"; transcript_id "MSTRG.69165.1340"; exon_number "2";
chr16	StringTie	exon	668488	668569	1000	+	.	gene_id "MSTRG.69165"; transcript_id "MSTRG.69165.1340"; exon_number "3";
chr16	StringTie	exon	668656	668699	1000	+	.	gene_id "MSTRG.69165"; transcript_id "MSTRG.69165.1340"; exon_number "4";
chr16	StringTie	exon	669553	669606	1000	+	.	gene_id "MSTRG.69165"; transcript_id "MSTRG.69165.1340"; exon_number "5";
chr16	StringTie	exon	670123	670175	1000	+	.	gene_id "MSTRG.69165"; transcript_id "MSTRG.69165.1340"; exon_number "6";
chr16	StringTie	exon	670249	670357	1000	+	.	gene_id "MSTRG.69165"; transcript_id "MSTRG.69165.1340"; exon_number "7";
chr16	StringTie	exon	670456	670557	1000	+	.	gene_id "MSTRG.69165"; transcript_id "MSTRG.69165.1340"; exon_number "8";
chr16	StringTie	exon	670774	671000	1000	+	.	gene_id "MSTRG.69165"; transcript_id "MSTRG.69165.1340"; exon_number "9";
chr16	StringTie	exon	671115	671203	1000	+	.	gene_id "MSTRG.69165"; transcript_id "MSTRG.69165.1340"; exon_number "10";
chr16	StringTie	exon	671697	671781	1000	+	.	gene_id "MSTRG.69165"; transcript_id "MSTRG.69165.1340"; exon_number "11";
chr16	StringTie	exon	671860	672002	1000	+	.	gene_id "MSTRG.69165"; transcript_id "MSTRG.69165.1340"; exon_number "12";
chr16	StringTie	exon	672084	672181	1000	+	.	gene_id "MSTRG.69165"; transcript_id "MSTRG.69165.1340"; exon_number "13";
chr16	StringTie	exon	672254	672384	1000	+	.	gene_id "MSTRG.69165"; transcript_id "MSTRG.69165.1340"; exon_number "14";
chr16	StringTie	exon	672489	672566	1000	+	.	gene_id "MSTRG.69165"; transcript_id "MSTRG.69165.1340"; exon_number "15";
chr16	StringTie	exon	672703	672825	1000	+	.	gene_id "MSTRG.69165"; transcript_id "MSTRG.69165.1340"; exon_number "16";
chr16	StringTie	exon	672976	673130	1000	+	.	gene_id "MSTRG.69165"; transcript_id "MSTRG.69165.1340"; exon_number "17";
chr16	StringTie	exon	673480	674174	1000	+	.	gene_id "MSTRG.69165"; transcript_id "MSTRG.69165.1340"; exon_number "18";
chr16	StringTie	transcript	668121	672566	1000	+	.	gene_id "MSTRG.69165"; transcript_id "MSTRG.69165.1341";
chr16	StringTie	exon	668121	668236	1000	+	.	gene_id "MSTRG.69165"; transcript_id "MSTRG.69165.1341"; exon_number "1";
chr16	StringTie	exon	668353	668411	1000	+	.	gene_id "MSTRG.69165"; transcript_id "MSTRG.69165.1341"; exon_number "2";
chr16	StringTie	exon	668488	668569	1000	+	.	gene_id "MSTRG.69165"; transcript_id "MSTRG.69165.1341"; exon_number "3";
chr16	StringTie	exon	668656	668699	1000	+	.	gene_id "MSTRG.69165"; transcript_id "MSTRG.69165.1341"; exon_number "4";
chr16	StringTie	exon	669553	669606	1000	+	.	gene_id "MSTRG.69165"; transcript_id "MSTRG.69165.1341"; exon_number "5";
chr16	StringTie	exon	670123	670175	1000	+	.	gene_id "MSTRG.69165"; transcript_id "MSTRG.69165.1341"; exon_number "6";
chr16	StringTie	exon	670249	670357	1000	+	.	gene_id "MSTRG.69165"; transcript_id "MSTRG.69165.1341"; exon_number "7";
chr16	StringTie	exon	670456	670557	1000	+	.	gene_id "MSTRG.69165"; transcript_id "MSTRG.69165.1341"; exon_number "8";
chr16	StringTie	exon	670675	670773	1000	+	.	gene_id "MSTRG.69165"; transcript_id "MSTRG.69165.1341"; exon_number "9";
chr16	StringTie	exon	670889	671203	1000	+	.	gene_id "MSTRG.69165"; transcript_id "MSTRG.69165.1341"; exon_number "10";
chr16	StringTie	exon	671697	671781	1000	+	.	gene_id "MSTRG.69165"; transcript_id "MSTRG.69165.1341"; exon_number "11";
chr16	StringTie	exon	671860	672002	1000	+	.	gene_id "MSTRG.69165"; transcript_id "MSTRG.69165.1341"; exon_number "12";
chr16	StringTie	exon	672084	672181	1000	+	.	gene_id "MSTRG.69165"; transcript_id "MSTRG.69165.1341"; exon_number "13";
chr16	StringTie	exon	672254	672384	1000	+	.	gene_id "MSTRG.69165"; transcript_id "MSTRG.69165.1341"; exon_number "14";
chr16	StringTie	exon	672495	672566	1000	+	.	gene_id "MSTRG.69165"; transcript_id "MSTRG.69165.1341"; exon_number "15";
chr16	StringTie	transcript	668121	674210	1000	+	.	gene_id "MSTRG.69165"; transcript_id "MSTRG.69165.1342";
chr16	StringTie	exon	668121	668236	1000	+	.	gene_id "MSTRG.69165"; transcript_id "MSTRG.69165.1342"; exon_number "1";
chr16	StringTie	exon	668353	668411	1000	+	.	gene_id "MSTRG.69165"; transcript_id "MSTRG.69165.1342"; exon_number "2";
chr16	StringTie	exon	668488	668569	1000	+	.	gene_id "MSTRG.69165"; transcript_id "MSTRG.69165.1342"; exon_number "3";
chr16	StringTie	exon	668656	668699	1000	+	.	gene_id "MSTRG.69165"; transcript_id "MSTRG.69165.1342"; exon_number "4";
chr16	StringTie	exon	670123	670175	1000	+	.	gene_id "MSTRG.69165"; transcript_id "MSTRG.69165.1342"; exon_number "5";
chr16	StringTie	exon	670249	670357	1000	+	.	gene_id "MSTRG.69165"; transcript_id "MSTRG.69165.1342"; exon_number "6";
chr16	StringTie	exon	670456	670557	1000	+	.	gene_id "MSTRG.69165"; transcript_id "MSTRG.69165.1342"; exon_number "7";
chr16	StringTie	exon	670675	670773	1000	+	.	gene_id "MSTRG.69165"; transcript_id "MSTRG.69165.1342"; exon_number "8";
chr16	StringTie	exon	670892	671203	1000	+	.	gene_id "MSTRG.69165"; transcript_id "MSTRG.69165.1342"; exon_number "9";
chr16	StringTie	exon	671697	671781	1000	+	.	gene_id "MSTRG.69165"; transcript_id "MSTRG.69165.1342"; exon_number "10";
chr16	StringTie	exon	671860	672002	1000	+	.	gene_id "MSTRG.69165"; transcript_id "MSTRG.69165.1342"; exon_number "11";
chr16	StringTie	exon	672084	672185	1000	+	.	gene_id "MSTRG.69165"; transcript_id "MSTRG.69165.1342"; exon_number "12";
chr16	StringTie	exon	672254	672384	1000	+	.	gene_id "MSTRG.69165"; transcript_id "MSTRG.69165.1342"; exon_number "13";
chr16	StringTie	exon	672489	672566	1000	+	.	gene_id "MSTRG.69165"; transcript_id "MSTRG.69165.1342"; exon_number "14";
chr16	StringTie	exon	672703	672825	1000	+	.	gene_id "MSTRG.69165"; transcript_id "MSTRG.69165.1342"; exon_number "15";
chr16	StringTie	exon	672928	673130	1000	+	.	gene_id "MSTRG.69165"; transcript_id "MSTRG.69165.1342"; exon_number "16";
chr16	StringTie	exon	673480	674210	1000	+	.	gene_id "MSTRG.69165"; transcript_id "MSTRG.69165.1342"; exon_number "17";
chr16	StringTie	transcript	668123	674174	1000	+	.	gene_id "MSTRG.69165"; transcript_id "MSTRG.69165.1343";
chr16	StringTie	exon	668123	668236	1000	+	.	gene_id "MSTRG.69165"; transcript_id "MSTRG.69165.1343"; exon_number "1";
chr16	StringTie	exon	668358	668411	1000	+	.	gene_id "MSTRG.69165"; transcript_id "MSTRG.69165.1343"; exon_number "2";
chr16	StringTie	exon	668488	668569	1000	+	.	gene_id "MSTRG.69165"; transcript_id "MSTRG.69165.1343"; exon_number "3";
chr16	StringTie	exon	668656	668699	1000	+	.	gene_id "MSTRG.69165"; transcript_id "MSTRG.69165.1343"; exon_number "4";
chr16	StringTie	exon	669553	669606	1000	+	.	gene_id "MSTRG.69165"; transcript_id "MSTRG.69165.1343"; exon_number "5";
chr16	StringTie	exon	670123	670175	1000	+	.	gene_id "MSTRG.69165"; transcript_id "MSTRG.69165.1343"; exon_number "6";
chr16	StringTie	exon	670249	670357	1000	+	.	gene_id "MSTRG.69165"; transcript_id "MSTRG.69165.1343"; exon_number "7";
chr16	StringTie	exon	670456	670557	1000	+	.	gene_id "MSTRG.69165"; transcript_id "MSTRG.69165.1343"; exon_number "8";
chr16	StringTie	exon	670675	670773	1000	+	.	gene_id "MSTRG.69165"; transcript_id "MSTRG.69165.1343"; exon_number "9";
chr16	StringTie	exon	670892	671000	1000	+	.	gene_id "MSTRG.69165"; transcript_id "MSTRG.69165.1343"; exon_number "10";
chr16	StringTie	exon	671115	671203	1000	+	.	gene_id "MSTRG.69165"; transcript_id "MSTRG.69165.1343"; exon_number "11";
chr16	StringTie	exon	671697	671781	1000	+	.	gene_id "MSTRG.69165"; transcript_id "MSTRG.69165.1343"; exon_number "12";
chr16	StringTie	exon	671860	672002	1000	+	.	gene_id "MSTRG.69165"; transcript_id "MSTRG.69165.1343"; exon_number "13";
chr16	StringTie	exon	672084	672181	1000	+	.	gene_id "MSTRG.69165"; transcript_id "MSTRG.69165.1343"; exon_number "14";
chr16	StringTie	exon	672254	672384	1000	+	.	gene_id "MSTRG.69165"; transcript_id "MSTRG.69165.1343"; exon_number "15";
chr16	StringTie	exon	672489	672566	1000	+	.	gene_id "MSTRG.69165"; transcript_id "MSTRG.69165.1343"; exon_number "16";
chr16	StringTie	exon	672703	672825	1000	+	.	gene_id "MSTRG.69165"; transcript_id "MSTRG.69165.1343"; exon_number "17";
chr16	StringTie	exon	672928	673130	1000	+	.	gene_id "MSTRG.69165"; transcript_id "MSTRG.69165.1343"; exon_number "18";
chr16	StringTie	exon	673480	674174	1000	+	.	gene_id "MSTRG.69165"; transcript_id "MSTRG.69165.1343"; exon_number "19";
chr16	StringTie	transcript	668123	672817	1000	+	.	gene_id "MSTRG.69165"; transcript_id "MSTRG.69165.1344";
chr16	StringTie	exon	668123	668154	1000	+	.	gene_id "MSTRG.69165"; transcript_id "MSTRG.69165.1344"; exon_number "1";
chr16	StringTie	exon	668353	668411	1000	+	.	gene_id "MSTRG.69165"; transcript_id "MSTRG.69165.1344"; exon_number "2";
chr16	StringTie	exon	668488	668569	1000	+	.	gene_id "MSTRG.69165"; transcript_id "MSTRG.69165.1344"; exon_number "3";
chr16	StringTie	exon	668656	668699	1000	+	.	gene_id "MSTRG.69165"; transcript_id "MSTRG.69165.1344"; exon_number "4";
chr16	StringTie	exon	670123	670175	1000	+	.	gene_id "MSTRG.69165"; transcript_id "MSTRG.69165.1344"; exon_number "5";
chr16	StringTie	exon	670249	670357	1000	+	.	gene_id "MSTRG.69165"; transcript_id "MSTRG.69165.1344"; exon_number "6";
chr16	StringTie	exon	670456	670557	1000	+	.	gene_id "MSTRG.69165"; transcript_id "MSTRG.69165.1344"; exon_number "7";
chr16	StringTie	exon	670675	670773	1000	+	.	gene_id "MSTRG.69165"; transcript_id "MSTRG.69165.1344"; exon_number "8";
chr16	StringTie	exon	670892	671203	1000	+	.	gene_id "MSTRG.69165"; transcript_id "MSTRG.69165.1344"; exon_number "9";
chr16	StringTie	exon	671697	671781	1000	+	.	gene_id "MSTRG.69165"; transcript_id "MSTRG.69165.1344"; exon_number "10";
chr16	StringTie	exon	671860	672002	1000	+	.	gene_id "MSTRG.69165"; transcript_id "MSTRG.69165.1344"; exon_number "11";
chr16	StringTie	exon	672084	672181	1000	+	.	gene_id "MSTRG.69165"; transcript_id "MSTRG.69165.1344"; exon_number "12";
chr16	StringTie	exon	672254	672384	1000	+	.	gene_id "MSTRG.69165"; transcript_id "MSTRG.69165.1344"; exon_number "13";
chr16	StringTie	exon	672489	672817	1000	+	.	gene_id "MSTRG.69165"; transcript_id "MSTRG.69165.1344"; exon_number "14";
chr16	StringTie	transcript	668123	674264	1000	+	.	gene_id "MSTRG.69165"; transcript_id "MSTRG.69165.1345";
chr16	StringTie	exon	668123	668236	1000	+	.	gene_id "MSTRG.69165"; transcript_id "MSTRG.69165.1345"; exon_number "1";
chr16	StringTie	exon	668358	668411	1000	+	.	gene_id "MSTRG.69165"; transcript_id "MSTRG.69165.1345"; exon_number "2";
chr16	StringTie	exon	668488	668569	1000	+	.	gene_id "MSTRG.69165"; transcript_id "MSTRG.69165.1345"; exon_number "3";
chr16	StringTie	exon	668659	668699	1000	+	.	gene_id "MSTRG.69165"; transcript_id "MSTRG.69165.1345"; exon_number "4";
chr16	StringTie	exon	669553	669606	1000	+	.	gene_id "MSTRG.69165"; transcript_id "MSTRG.69165.1345"; exon_number "5";
chr16	StringTie	exon	670123	670357	1000	+	.	gene_id "MSTRG.69165"; transcript_id "MSTRG.69165.1345"; exon_number "6";
chr16	StringTie	exon	670456	670557	1000	+	.	gene_id "MSTRG.69165"; transcript_id "MSTRG.69165.1345"; exon_number "7";
chr16	StringTie	exon	670675	670773	1000	+	.	gene_id "MSTRG.69165"; transcript_id "MSTRG.69165.1345"; exon_number "8";
chr16	StringTie	exon	670892	671000	1000	+	.	gene_id "MSTRG.69165"; transcript_id "MSTRG.69165.1345"; exon_number "9";
chr16	StringTie	exon	671115	671203	1000	+	.	gene_id "MSTRG.69165"; transcript_id "MSTRG.69165.1345"; exon_number "10";
chr16	StringTie	exon	671697	671781	1000	+	.	gene_id "MSTRG.69165"; transcript_id "MSTRG.69165.1345"; exon_number "11";
chr16	StringTie	exon	671860	672002	1000	+	.	gene_id "MSTRG.69165"; transcript_id "MSTRG.69165.1345"; exon_number "12";
chr16	StringTie	exon	672084	672181	1000	+	.	gene_id "MSTRG.69165"; transcript_id "MSTRG.69165.1345"; exon_number "13";
chr16	StringTie	exon	672254	672384	1000	+	.	gene_id "MSTRG.69165"; transcript_id "MSTRG.69165.1345"; exon_number "14";
chr16	StringTie	exon	672489	672566	1000	+	.	gene_id "MSTRG.69165"; transcript_id "MSTRG.69165.1345"; exon_number "15";
chr16	StringTie	exon	672703	672825	1000	+	.	gene_id "MSTRG.69165"; transcript_id "MSTRG.69165.1345"; exon_number "16";
chr16	StringTie	exon	672928	673130	1000	+	.	gene_id "MSTRG.69165"; transcript_id "MSTRG.69165.1345"; exon_number "17";
chr16	StringTie	exon	673480	674264	1000	+	.	gene_id "MSTRG.69165"; transcript_id "MSTRG.69165.1345"; exon_number "18";
chr16	StringTie	transcript	668123	674266	1000	+	.	gene_id "MSTRG.69165"; transcript_id "MSTRG.69165.1346";
chr16	StringTie	exon	668123	668236	1000	+	.	gene_id "MSTRG.69165"; transcript_id "MSTRG.69165.1346"; exon_number "1";
chr16	StringTie	exon	668358	668411	1000	+	.	gene_id "MSTRG.69165"; transcript_id "MSTRG.69165.1346"; exon_number "2";
chr16	StringTie	exon	668488	668569	1000	+	.	gene_id "MSTRG.69165"; transcript_id "MSTRG.69165.1346"; exon_number "3";
chr16	StringTie	exon	668656	668699	1000	+	.	gene_id "MSTRG.69165"; transcript_id "MSTRG.69165.1346"; exon_number "4";
chr16	StringTie	exon	669553	669606	1000	+	.	gene_id "MSTRG.69165"; transcript_id "MSTRG.69165.1346"; exon_number "5";
chr16	StringTie	exon	670123	670175	1000	+	.	gene_id "MSTRG.69165"; transcript_id "MSTRG.69165.1346"; exon_number "6";
chr16	StringTie	exon	670249	670357	1000	+	.	gene_id "MSTRG.69165"; transcript_id "MSTRG.69165.1346"; exon_number "7";
chr16	StringTie	exon	670456	670557	1000	+	.	gene_id "MSTRG.69165"; transcript_id "MSTRG.69165.1346"; exon_number "8";
chr16	StringTie	exon	670696	670773	1000	+	.	gene_id "MSTRG.69165"; transcript_id "MSTRG.69165.1346"; exon_number "9";
chr16	StringTie	exon	670925	671000	1000	+	.	gene_id "MSTRG.69165"; transcript_id "MSTRG.69165.1346"; exon_number "10";
chr16	StringTie	exon	671083	671203	1000	+	.	gene_id "MSTRG.69165"; transcript_id "MSTRG.69165.1346"; exon_number "11";
chr16	StringTie	exon	671697	671781	1000	+	.	gene_id "MSTRG.69165"; transcript_id "MSTRG.69165.1346"; exon_number "12";
chr16	StringTie	exon	671860	672002	1000	+	.	gene_id "MSTRG.69165"; transcript_id "MSTRG.69165.1346"; exon_number "13";
chr16	StringTie	exon	672084	672181	1000	+	.	gene_id "MSTRG.69165"; transcript_id "MSTRG.69165.1346"; exon_number "14";
chr16	StringTie	exon	672254	672384	1000	+	.	gene_id "MSTRG.69165"; transcript_id "MSTRG.69165.1346"; exon_number "15";
chr16	StringTie	exon	672489	672566	1000	+	.	gene_id "MSTRG.69165"; transcript_id "MSTRG.69165.1346"; exon_number "16";
chr16	StringTie	exon	672703	672825	1000	+	.	gene_id "MSTRG.69165"; transcript_id "MSTRG.69165.1346"; exon_number "17";
chr16	StringTie	exon	672928	673130	1000	+	.	gene_id "MSTRG.69165"; transcript_id "MSTRG.69165.1346"; exon_number "18";
chr16	StringTie	exon	673480	674266	1000	+	.	gene_id "MSTRG.69165"; transcript_id "MSTRG.69165.1346"; exon_number "19";
chr16	StringTie	transcript	668123	678256	1000	+	.	gene_id "MSTRG.69165"; transcript_id "MSTRG.69165.1347";
chr16	StringTie	exon	668123	668236	1000	+	.	gene_id "MSTRG.69165"; transcript_id "MSTRG.69165.1347"; exon_number "1";
chr16	StringTie	exon	668358	668411	1000	+	.	gene_id "MSTRG.69165"; transcript_id "MSTRG.69165.1347"; exon_number "2";
chr16	StringTie	exon	668488	668569	1000	+	.	gene_id "MSTRG.69165"; transcript_id "MSTRG.69165.1347"; exon_number "3";
chr16	StringTie	exon	668656	668699	1000	+	.	gene_id "MSTRG.69165"; transcript_id "MSTRG.69165.1347"; exon_number "4";
chr16	StringTie	exon	669553	669606	1000	+	.	gene_id "MSTRG.69165"; transcript_id "MSTRG.69165.1347"; exon_number "5";
chr16	StringTie	exon	670123	670175	1000	+	.	gene_id "MSTRG.69165"; transcript_id "MSTRG.69165.1347"; exon_number "6";
chr16	StringTie	exon	670249	670357	1000	+	.	gene_id "MSTRG.69165"; transcript_id "MSTRG.69165.1347"; exon_number "7";
chr16	StringTie	exon	670456	670557	1000	+	.	gene_id "MSTRG.69165"; transcript_id "MSTRG.69165.1347"; exon_number "8";
chr16	StringTie	exon	670675	671203	1000	+	.	gene_id "MSTRG.69165"; transcript_id "MSTRG.69165.1347"; exon_number "9";
chr16	StringTie	exon	671697	671781	1000	+	.	gene_id "MSTRG.69165"; transcript_id "MSTRG.69165.1347"; exon_number "10";
chr16	StringTie	exon	671860	672002	1000	+	.	gene_id "MSTRG.69165"; transcript_id "MSTRG.69165.1347"; exon_number "11";
chr16	StringTie	exon	672084	672181	1000	+	.	gene_id "MSTRG.69165"; transcript_id "MSTRG.69165.1347"; exon_number "12";
chr16	StringTie	exon	672254	672384	1000	+	.	gene_id "MSTRG.69165"; transcript_id "MSTRG.69165.1347"; exon_number "13";
chr16	StringTie	exon	672489	672566	1000	+	.	gene_id "MSTRG.69165"; transcript_id "MSTRG.69165.1347"; exon_number "14";
chr16	StringTie	exon	672703	672825	1000	+	.	gene_id "MSTRG.69165"; transcript_id "MSTRG.69165.1347"; exon_number "15";
chr16	StringTie	exon	672928	673130	1000	+	.	gene_id "MSTRG.69165"; transcript_id "MSTRG.69165.1347"; exon_number "16";
chr16	StringTie	exon	673480	675829	1000	+	.	gene_id "MSTRG.69165"; transcript_id "MSTRG.69165.1347"; exon_number "17";
chr16	StringTie	exon	676339	676497	1000	+	.	gene_id "MSTRG.69165"; transcript_id "MSTRG.69165.1347"; exon_number "18";
chr16	StringTie	exon	676672	676896	1000	+	.	gene_id "MSTRG.69165"; transcript_id "MSTRG.69165.1347"; exon_number "19";
chr16	StringTie	exon	676971	677119	1000	+	.	gene_id "MSTRG.69165"; transcript_id "MSTRG.69165.1347"; exon_number "20";
chr16	StringTie	exon	677276	677559	1000	+	.	gene_id "MSTRG.69165"; transcript_id "MSTRG.69165.1347"; exon_number "21";
chr16	StringTie	exon	677639	678256	1000	+	.	gene_id "MSTRG.69165"; transcript_id "MSTRG.69165.1347"; exon_number "22";
chr16	StringTie	transcript	668124	674206	1000	+	.	gene_id "MSTRG.69165"; transcript_id "MSTRG.69165.1348";
chr16	StringTie	exon	668124	668236	1000	+	.	gene_id "MSTRG.69165"; transcript_id "MSTRG.69165.1348"; exon_number "1";
chr16	StringTie	exon	668353	668699	1000	+	.	gene_id "MSTRG.69165"; transcript_id "MSTRG.69165.1348"; exon_number "2";
chr16	StringTie	exon	670123	670175	1000	+	.	gene_id "MSTRG.69165"; transcript_id "MSTRG.69165.1348"; exon_number "3";
chr16	StringTie	exon	670249	670357	1000	+	.	gene_id "MSTRG.69165"; transcript_id "MSTRG.69165.1348"; exon_number "4";
chr16	StringTie	exon	670456	670557	1000	+	.	gene_id "MSTRG.69165"; transcript_id "MSTRG.69165.1348"; exon_number "5";
chr16	StringTie	exon	670675	670773	1000	+	.	gene_id "MSTRG.69165"; transcript_id "MSTRG.69165.1348"; exon_number "6";
chr16	StringTie	exon	670925	671203	1000	+	.	gene_id "MSTRG.69165"; transcript_id "MSTRG.69165.1348"; exon_number "7";
chr16	StringTie	exon	671697	671781	1000	+	.	gene_id "MSTRG.69165"; transcript_id "MSTRG.69165.1348"; exon_number "8";
chr16	StringTie	exon	671860	672002	1000	+	.	gene_id "MSTRG.69165"; transcript_id "MSTRG.69165.1348"; exon_number "9";
chr16	StringTie	exon	672084	672181	1000	+	.	gene_id "MSTRG.69165"; transcript_id "MSTRG.69165.1348"; exon_number "10";
chr16	StringTie	exon	672254	672384	1000	+	.	gene_id "MSTRG.69165"; transcript_id "MSTRG.69165.1348"; exon_number "11";
chr16	StringTie	exon	672472	672566	1000	+	.	gene_id "MSTRG.69165"; transcript_id "MSTRG.69165.1348"; exon_number "12";
chr16	StringTie	exon	672703	672825	1000	+	.	gene_id "MSTRG.69165"; transcript_id "MSTRG.69165.1348"; exon_number "13";
chr16	StringTie	exon	672928	673130	1000	+	.	gene_id "MSTRG.69165"; transcript_id "MSTRG.69165.1348"; exon_number "14";
chr16	StringTie	exon	673480	674206	1000	+	.	gene_id "MSTRG.69165"; transcript_id "MSTRG.69165.1348"; exon_number "15";
chr16	StringTie	transcript	668124	674233	1000	+	.	gene_id "MSTRG.69165"; transcript_id "MSTRG.69165.1349";
chr16	StringTie	exon	668124	668236	1000	+	.	gene_id "MSTRG.69165"; transcript_id "MSTRG.69165.1349"; exon_number "1";
chr16	StringTie	exon	668353	668411	1000	+	.	gene_id "MSTRG.69165"; transcript_id "MSTRG.69165.1349"; exon_number "2";
chr16	StringTie	exon	668488	668569	1000	+	.	gene_id "MSTRG.69165"; transcript_id "MSTRG.69165.1349"; exon_number "3";
chr16	StringTie	exon	668656	668699	1000	+	.	gene_id "MSTRG.69165"; transcript_id "MSTRG.69165.1349"; exon_number "4";
chr16	StringTie	exon	670123	670175	1000	+	.	gene_id "MSTRG.69165"; transcript_id "MSTRG.69165.1349"; exon_number "5";
chr16	StringTie	exon	670249	670357	1000	+	.	gene_id "MSTRG.69165"; transcript_id "MSTRG.69165.1349"; exon_number "6";
chr16	StringTie	exon	670456	670557	1000	+	.	gene_id "MSTRG.69165"; transcript_id "MSTRG.69165.1349"; exon_number "7";
chr16	StringTie	exon	670675	670773	1000	+	.	gene_id "MSTRG.69165"; transcript_id "MSTRG.69165.1349"; exon_number "8";
chr16	StringTie	exon	670892	671000	1000	+	.	gene_id "MSTRG.69165"; transcript_id "MSTRG.69165.1349"; exon_number "9";
chr16	StringTie	exon	671115	671203	1000	+	.	gene_id "MSTRG.69165"; transcript_id "MSTRG.69165.1349"; exon_number "10";
chr16	StringTie	exon	671697	671781	1000	+	.	gene_id "MSTRG.69165"; transcript_id "MSTRG.69165.1349"; exon_number "11";
chr16	StringTie	exon	671860	672002	1000	+	.	gene_id "MSTRG.69165"; transcript_id "MSTRG.69165.1349"; exon_number "12";
chr16	StringTie	exon	672084	672181	1000	+	.	gene_id "MSTRG.69165"; transcript_id "MSTRG.69165.1349"; exon_number "13";
chr16	StringTie	exon	672254	672384	1000	+	.	gene_id "MSTRG.69165"; transcript_id "MSTRG.69165.1349"; exon_number "14";
chr16	StringTie	exon	672489	672566	1000	+	.	gene_id "MSTRG.69165"; transcript_id "MSTRG.69165.1349"; exon_number "15";
chr16	StringTie	exon	672703	672825	1000	+	.	gene_id "MSTRG.69165"; transcript_id "MSTRG.69165.1349"; exon_number "16";
chr16	StringTie	exon	672928	673130	1000	+	.	gene_id "MSTRG.69165"; transcript_id "MSTRG.69165.1349"; exon_number "17";
chr16	StringTie	exon	673480	674233	1000	+	.	gene_id "MSTRG.69165"; transcript_id "MSTRG.69165.1349"; exon_number "18";
chr16	StringTie	transcript	566937	584171	1000	+	.	gene_id "MSTRG.69165"; transcript_id "MSTRG.69165.135";
chr16	StringTie	exon	566937	567075	1000	+	.	gene_id "MSTRG.69165"; transcript_id "MSTRG.69165.135"; exon_number "1";
chr16	StringTie	exon	567496	569795	1000	+	.	gene_id "MSTRG.69165"; transcript_id "MSTRG.69165.135"; exon_number "2";
chr16	StringTie	exon	574066	574763	1000	+	.	gene_id "MSTRG.69165"; transcript_id "MSTRG.69165.135"; exon_number "3";
chr16	StringTie	exon	575839	575970	1000	+	.	gene_id "MSTRG.69165"; transcript_id "MSTRG.69165.135"; exon_number "4";
chr16	StringTie	exon	576138	576254	1000	+	.	gene_id "MSTRG.69165"; transcript_id "MSTRG.69165.135"; exon_number "5";
chr16	StringTie	exon	578379	578505	1000	+	.	gene_id "MSTRG.69165"; transcript_id "MSTRG.69165.135"; exon_number "6";
chr16	StringTie	exon	578785	578938	1000	+	.	gene_id "MSTRG.69165"; transcript_id "MSTRG.69165.135"; exon_number "7";
chr16	StringTie	exon	579069	579180	1000	+	.	gene_id "MSTRG.69165"; transcript_id "MSTRG.69165.135"; exon_number "8";
chr16	StringTie	exon	580183	580263	1000	+	.	gene_id "MSTRG.69165"; transcript_id "MSTRG.69165.135"; exon_number "9";
chr16	StringTie	exon	580858	580972	1000	+	.	gene_id "MSTRG.69165"; transcript_id "MSTRG.69165.135"; exon_number "10";
chr16	StringTie	exon	581199	581341	1000	+	.	gene_id "MSTRG.69165"; transcript_id "MSTRG.69165.135"; exon_number "11";
chr16	StringTie	exon	582248	582309	1000	+	.	gene_id "MSTRG.69165"; transcript_id "MSTRG.69165.135"; exon_number "12";
chr16	StringTie	exon	582883	584171	1000	+	.	gene_id "MSTRG.69165"; transcript_id "MSTRG.69165.135"; exon_number "13";
chr16	StringTie	transcript	668125	674272	1000	+	.	gene_id "MSTRG.69165"; transcript_id "MSTRG.69165.1351";
chr16	StringTie	exon	668125	668236	1000	+	.	gene_id "MSTRG.69165"; transcript_id "MSTRG.69165.1351"; exon_number "1";
chr16	StringTie	exon	668353	668411	1000	+	.	gene_id "MSTRG.69165"; transcript_id "MSTRG.69165.1351"; exon_number "2";
chr16	StringTie	exon	668488	668569	1000	+	.	gene_id "MSTRG.69165"; transcript_id "MSTRG.69165.1351"; exon_number "3";
chr16	StringTie	exon	668656	668699	1000	+	.	gene_id "MSTRG.69165"; transcript_id "MSTRG.69165.1351"; exon_number "4";
chr16	StringTie	exon	669553	669606	1000	+	.	gene_id "MSTRG.69165"; transcript_id "MSTRG.69165.1351"; exon_number "5";
chr16	StringTie	exon	670123	670175	1000	+	.	gene_id "MSTRG.69165"; transcript_id "MSTRG.69165.1351"; exon_number "6";
chr16	StringTie	exon	670266	670357	1000	+	.	gene_id "MSTRG.69165"; transcript_id "MSTRG.69165.1351"; exon_number "7";
chr16	StringTie	exon	670456	670557	1000	+	.	gene_id "MSTRG.69165"; transcript_id "MSTRG.69165.1351"; exon_number "8";
chr16	StringTie	exon	670675	670773	1000	+	.	gene_id "MSTRG.69165"; transcript_id "MSTRG.69165.1351"; exon_number "9";
chr16	StringTie	exon	670892	671000	1000	+	.	gene_id "MSTRG.69165"; transcript_id "MSTRG.69165.1351"; exon_number "10";
chr16	StringTie	exon	671115	671203	1000	+	.	gene_id "MSTRG.69165"; transcript_id "MSTRG.69165.1351"; exon_number "11";
chr16	StringTie	exon	671697	671781	1000	+	.	gene_id "MSTRG.69165"; transcript_id "MSTRG.69165.1351"; exon_number "12";
chr16	StringTie	exon	671860	672384	1000	+	.	gene_id "MSTRG.69165"; transcript_id "MSTRG.69165.1351"; exon_number "13";
chr16	StringTie	exon	672489	672566	1000	+	.	gene_id "MSTRG.69165"; transcript_id "MSTRG.69165.1351"; exon_number "14";
chr16	StringTie	exon	672703	672825	1000	+	.	gene_id "MSTRG.69165"; transcript_id "MSTRG.69165.1351"; exon_number "15";
chr16	StringTie	exon	672928	673130	1000	+	.	gene_id "MSTRG.69165"; transcript_id "MSTRG.69165.1351"; exon_number "16";
chr16	StringTie	exon	673480	674272	1000	+	.	gene_id "MSTRG.69165"; transcript_id "MSTRG.69165.1351"; exon_number "17";
chr16	StringTie	transcript	668130	674234	1000	+	.	gene_id "MSTRG.69165"; transcript_id "MSTRG.69165.1352";
chr16	StringTie	exon	668130	668236	1000	+	.	gene_id "MSTRG.69165"; transcript_id "MSTRG.69165.1352"; exon_number "1";
chr16	StringTie	exon	668353	668411	1000	+	.	gene_id "MSTRG.69165"; transcript_id "MSTRG.69165.1352"; exon_number "2";
chr16	StringTie	exon	668488	668569	1000	+	.	gene_id "MSTRG.69165"; transcript_id "MSTRG.69165.1352"; exon_number "3";
chr16	StringTie	exon	668656	668699	1000	+	.	gene_id "MSTRG.69165"; transcript_id "MSTRG.69165.1352"; exon_number "4";
chr16	StringTie	exon	669553	669606	1000	+	.	gene_id "MSTRG.69165"; transcript_id "MSTRG.69165.1352"; exon_number "5";
chr16	StringTie	exon	670123	670175	1000	+	.	gene_id "MSTRG.69165"; transcript_id "MSTRG.69165.1352"; exon_number "6";
chr16	StringTie	exon	670266	670357	1000	+	.	gene_id "MSTRG.69165"; transcript_id "MSTRG.69165.1352"; exon_number "7";
chr16	StringTie	exon	670456	670557	1000	+	.	gene_id "MSTRG.69165"; transcript_id "MSTRG.69165.1352"; exon_number "8";
chr16	StringTie	exon	670675	670773	1000	+	.	gene_id "MSTRG.69165"; transcript_id "MSTRG.69165.1352"; exon_number "9";
chr16	StringTie	exon	670892	671000	1000	+	.	gene_id "MSTRG.69165"; transcript_id "MSTRG.69165.1352"; exon_number "10";
chr16	StringTie	exon	671115	671203	1000	+	.	gene_id "MSTRG.69165"; transcript_id "MSTRG.69165.1352"; exon_number "11";
chr16	StringTie	exon	671697	671781	1000	+	.	gene_id "MSTRG.69165"; transcript_id "MSTRG.69165.1352"; exon_number "12";
chr16	StringTie	exon	671860	672002	1000	+	.	gene_id "MSTRG.69165"; transcript_id "MSTRG.69165.1352"; exon_number "13";
chr16	StringTie	exon	672084	672181	1000	+	.	gene_id "MSTRG.69165"; transcript_id "MSTRG.69165.1352"; exon_number "14";
chr16	StringTie	exon	672254	672384	1000	+	.	gene_id "MSTRG.69165"; transcript_id "MSTRG.69165.1352"; exon_number "15";
chr16	StringTie	exon	672489	672566	1000	+	.	gene_id "MSTRG.69165"; transcript_id "MSTRG.69165.1352"; exon_number "16";
chr16	StringTie	exon	672703	672825	1000	+	.	gene_id "MSTRG.69165"; transcript_id "MSTRG.69165.1352"; exon_number "17";
chr16	StringTie	exon	672976	673130	1000	+	.	gene_id "MSTRG.69165"; transcript_id "MSTRG.69165.1352"; exon_number "18";
chr16	StringTie	exon	673480	674234	1000	+	.	gene_id "MSTRG.69165"; transcript_id "MSTRG.69165.1352"; exon_number "19";
chr16	StringTie	transcript	668135	674174	1000	+	.	gene_id "MSTRG.69165"; transcript_id "MSTRG.69165.1354";
chr16	StringTie	exon	668135	668236	1000	+	.	gene_id "MSTRG.69165"; transcript_id "MSTRG.69165.1354"; exon_number "1";
chr16	StringTie	exon	668358	668411	1000	+	.	gene_id "MSTRG.69165"; transcript_id "MSTRG.69165.1354"; exon_number "2";
chr16	StringTie	exon	668488	668569	1000	+	.	gene_id "MSTRG.69165"; transcript_id "MSTRG.69165.1354"; exon_number "3";
chr16	StringTie	exon	668656	668699	1000	+	.	gene_id "MSTRG.69165"; transcript_id "MSTRG.69165.1354"; exon_number "4";
chr16	StringTie	exon	670123	670175	1000	+	.	gene_id "MSTRG.69165"; transcript_id "MSTRG.69165.1354"; exon_number "5";
chr16	StringTie	exon	670249	670357	1000	+	.	gene_id "MSTRG.69165"; transcript_id "MSTRG.69165.1354"; exon_number "6";
chr16	StringTie	exon	670456	670557	1000	+	.	gene_id "MSTRG.69165"; transcript_id "MSTRG.69165.1354"; exon_number "7";
chr16	StringTie	exon	670892	671000	1000	+	.	gene_id "MSTRG.69165"; transcript_id "MSTRG.69165.1354"; exon_number "8";
chr16	StringTie	exon	671083	671203	1000	+	.	gene_id "MSTRG.69165"; transcript_id "MSTRG.69165.1354"; exon_number "9";
chr16	StringTie	exon	671697	671781	1000	+	.	gene_id "MSTRG.69165"; transcript_id "MSTRG.69165.1354"; exon_number "10";
chr16	StringTie	exon	671860	672002	1000	+	.	gene_id "MSTRG.69165"; transcript_id "MSTRG.69165.1354"; exon_number "11";
chr16	StringTie	exon	672084	672181	1000	+	.	gene_id "MSTRG.69165"; transcript_id "MSTRG.69165.1354"; exon_number "12";
chr16	StringTie	exon	672254	672384	1000	+	.	gene_id "MSTRG.69165"; transcript_id "MSTRG.69165.1354"; exon_number "13";
chr16	StringTie	exon	672489	672566	1000	+	.	gene_id "MSTRG.69165"; transcript_id "MSTRG.69165.1354"; exon_number "14";
chr16	StringTie	exon	672703	672825	1000	+	.	gene_id "MSTRG.69165"; transcript_id "MSTRG.69165.1354"; exon_number "15";
chr16	StringTie	exon	672928	673130	1000	+	.	gene_id "MSTRG.69165"; transcript_id "MSTRG.69165.1354"; exon_number "16";
chr16	StringTie	exon	673480	674174	1000	+	.	gene_id "MSTRG.69165"; transcript_id "MSTRG.69165.1354"; exon_number "17";
chr16	StringTie	transcript	668135	678309	1000	+	.	gene_id "MSTRG.69165"; transcript_id "MSTRG.69165.1355";
chr16	StringTie	exon	668135	668236	1000	+	.	gene_id "MSTRG.69165"; transcript_id "MSTRG.69165.1355"; exon_number "1";
chr16	StringTie	exon	668353	668411	1000	+	.	gene_id "MSTRG.69165"; transcript_id "MSTRG.69165.1355"; exon_number "2";
chr16	StringTie	exon	668488	668699	1000	+	.	gene_id "MSTRG.69165"; transcript_id "MSTRG.69165.1355"; exon_number "3";
chr16	StringTie	exon	669553	669606	1000	+	.	gene_id "MSTRG.69165"; transcript_id "MSTRG.69165.1355"; exon_number "4";
chr16	StringTie	exon	670123	670175	1000	+	.	gene_id "MSTRG.69165"; transcript_id "MSTRG.69165.1355"; exon_number "5";
chr16	StringTie	exon	670266	670357	1000	+	.	gene_id "MSTRG.69165"; transcript_id "MSTRG.69165.1355"; exon_number "6";
chr16	StringTie	exon	670456	670557	1000	+	.	gene_id "MSTRG.69165"; transcript_id "MSTRG.69165.1355"; exon_number "7";
chr16	StringTie	exon	670675	670773	1000	+	.	gene_id "MSTRG.69165"; transcript_id "MSTRG.69165.1355"; exon_number "8";
chr16	StringTie	exon	670892	671000	1000	+	.	gene_id "MSTRG.69165"; transcript_id "MSTRG.69165.1355"; exon_number "9";
chr16	StringTie	exon	671083	671203	1000	+	.	gene_id "MSTRG.69165"; transcript_id "MSTRG.69165.1355"; exon_number "10";
chr16	StringTie	exon	671697	671781	1000	+	.	gene_id "MSTRG.69165"; transcript_id "MSTRG.69165.1355"; exon_number "11";
chr16	StringTie	exon	671860	672002	1000	+	.	gene_id "MSTRG.69165"; transcript_id "MSTRG.69165.1355"; exon_number "12";
chr16	StringTie	exon	672084	672181	1000	+	.	gene_id "MSTRG.69165"; transcript_id "MSTRG.69165.1355"; exon_number "13";
chr16	StringTie	exon	672254	672384	1000	+	.	gene_id "MSTRG.69165"; transcript_id "MSTRG.69165.1355"; exon_number "14";
chr16	StringTie	exon	672489	672566	1000	+	.	gene_id "MSTRG.69165"; transcript_id "MSTRG.69165.1355"; exon_number "15";
chr16	StringTie	exon	672703	672825	1000	+	.	gene_id "MSTRG.69165"; transcript_id "MSTRG.69165.1355"; exon_number "16";
chr16	StringTie	exon	672928	673130	1000	+	.	gene_id "MSTRG.69165"; transcript_id "MSTRG.69165.1355"; exon_number "17";
chr16	StringTie	exon	673480	676497	1000	+	.	gene_id "MSTRG.69165"; transcript_id "MSTRG.69165.1355"; exon_number "18";
chr16	StringTie	exon	676672	676896	1000	+	.	gene_id "MSTRG.69165"; transcript_id "MSTRG.69165.1355"; exon_number "19";
chr16	StringTie	exon	676971	677119	1000	+	.	gene_id "MSTRG.69165"; transcript_id "MSTRG.69165.1355"; exon_number "20";
chr16	StringTie	exon	677276	677559	1000	+	.	gene_id "MSTRG.69165"; transcript_id "MSTRG.69165.1355"; exon_number "21";
chr16	StringTie	exon	677639	677699	1000	+	.	gene_id "MSTRG.69165"; transcript_id "MSTRG.69165.1355"; exon_number "22";
chr16	StringTie	exon	677781	678309	1000	+	.	gene_id "MSTRG.69165"; transcript_id "MSTRG.69165.1355"; exon_number "23";
chr16	StringTie	transcript	668135	678338	1000	+	.	gene_id "MSTRG.69165"; transcript_id "MSTRG.69165.1356";
chr16	StringTie	exon	668135	668236	1000	+	.	gene_id "MSTRG.69165"; transcript_id "MSTRG.69165.1356"; exon_number "1";
chr16	StringTie	exon	668353	668411	1000	+	.	gene_id "MSTRG.69165"; transcript_id "MSTRG.69165.1356"; exon_number "2";
chr16	StringTie	exon	668488	668699	1000	+	.	gene_id "MSTRG.69165"; transcript_id "MSTRG.69165.1356"; exon_number "3";
chr16	StringTie	exon	669553	669606	1000	+	.	gene_id "MSTRG.69165"; transcript_id "MSTRG.69165.1356"; exon_number "4";
chr16	StringTie	exon	670123	670175	1000	+	.	gene_id "MSTRG.69165"; transcript_id "MSTRG.69165.1356"; exon_number "5";
chr16	StringTie	exon	670266	670357	1000	+	.	gene_id "MSTRG.69165"; transcript_id "MSTRG.69165.1356"; exon_number "6";
chr16	StringTie	exon	670456	670557	1000	+	.	gene_id "MSTRG.69165"; transcript_id "MSTRG.69165.1356"; exon_number "7";
chr16	StringTie	exon	670675	670773	1000	+	.	gene_id "MSTRG.69165"; transcript_id "MSTRG.69165.1356"; exon_number "8";
chr16	StringTie	exon	670892	671000	1000	+	.	gene_id "MSTRG.69165"; transcript_id "MSTRG.69165.1356"; exon_number "9";
chr16	StringTie	exon	671083	671203	1000	+	.	gene_id "MSTRG.69165"; transcript_id "MSTRG.69165.1356"; exon_number "10";
chr16	StringTie	exon	671697	671781	1000	+	.	gene_id "MSTRG.69165"; transcript_id "MSTRG.69165.1356"; exon_number "11";
chr16	StringTie	exon	671860	672002	1000	+	.	gene_id "MSTRG.69165"; transcript_id "MSTRG.69165.1356"; exon_number "12";
chr16	StringTie	exon	672084	672181	1000	+	.	gene_id "MSTRG.69165"; transcript_id "MSTRG.69165.1356"; exon_number "13";
chr16	StringTie	exon	672254	672384	1000	+	.	gene_id "MSTRG.69165"; transcript_id "MSTRG.69165.1356"; exon_number "14";
chr16	StringTie	exon	672489	672566	1000	+	.	gene_id "MSTRG.69165"; transcript_id "MSTRG.69165.1356"; exon_number "15";
chr16	StringTie	exon	672703	672825	1000	+	.	gene_id "MSTRG.69165"; transcript_id "MSTRG.69165.1356"; exon_number "16";
chr16	StringTie	exon	672928	673130	1000	+	.	gene_id "MSTRG.69165"; transcript_id "MSTRG.69165.1356"; exon_number "17";
chr16	StringTie	exon	673480	675829	1000	+	.	gene_id "MSTRG.69165"; transcript_id "MSTRG.69165.1356"; exon_number "18";
chr16	StringTie	exon	676339	676497	1000	+	.	gene_id "MSTRG.69165"; transcript_id "MSTRG.69165.1356"; exon_number "19";
chr16	StringTie	exon	676672	676896	1000	+	.	gene_id "MSTRG.69165"; transcript_id "MSTRG.69165.1356"; exon_number "20";
chr16	StringTie	exon	676971	677119	1000	+	.	gene_id "MSTRG.69165"; transcript_id "MSTRG.69165.1356"; exon_number "21";
chr16	StringTie	exon	677276	677388	1000	+	.	gene_id "MSTRG.69165"; transcript_id "MSTRG.69165.1356"; exon_number "22";
chr16	StringTie	exon	677459	677559	1000	+	.	gene_id "MSTRG.69165"; transcript_id "MSTRG.69165.1356"; exon_number "23";
chr16	StringTie	exon	677639	677699	1000	+	.	gene_id "MSTRG.69165"; transcript_id "MSTRG.69165.1356"; exon_number "24";
chr16	StringTie	exon	677781	678338	1000	+	.	gene_id "MSTRG.69165"; transcript_id "MSTRG.69165.1356"; exon_number "25";
chr16	StringTie	transcript	668151	675582	1000	+	.	gene_id "MSTRG.69165"; transcript_id "MSTRG.69165.1358";
chr16	StringTie	exon	668151	668236	1000	+	.	gene_id "MSTRG.69165"; transcript_id "MSTRG.69165.1358"; exon_number "1";
chr16	StringTie	exon	668353	668411	1000	+	.	gene_id "MSTRG.69165"; transcript_id "MSTRG.69165.1358"; exon_number "2";
chr16	StringTie	exon	668659	668699	1000	+	.	gene_id "MSTRG.69165"; transcript_id "MSTRG.69165.1358"; exon_number "3";
chr16	StringTie	exon	669553	669606	1000	+	.	gene_id "MSTRG.69165"; transcript_id "MSTRG.69165.1358"; exon_number "4";
chr16	StringTie	exon	670123	670175	1000	+	.	gene_id "MSTRG.69165"; transcript_id "MSTRG.69165.1358"; exon_number "5";
chr16	StringTie	exon	670249	670357	1000	+	.	gene_id "MSTRG.69165"; transcript_id "MSTRG.69165.1358"; exon_number "6";
chr16	StringTie	exon	670456	670557	1000	+	.	gene_id "MSTRG.69165"; transcript_id "MSTRG.69165.1358"; exon_number "7";
chr16	StringTie	exon	670675	670773	1000	+	.	gene_id "MSTRG.69165"; transcript_id "MSTRG.69165.1358"; exon_number "8";
chr16	StringTie	exon	670892	671000	1000	+	.	gene_id "MSTRG.69165"; transcript_id "MSTRG.69165.1358"; exon_number "9";
chr16	StringTie	exon	671083	671203	1000	+	.	gene_id "MSTRG.69165"; transcript_id "MSTRG.69165.1358"; exon_number "10";
chr16	StringTie	exon	671697	671781	1000	+	.	gene_id "MSTRG.69165"; transcript_id "MSTRG.69165.1358"; exon_number "11";
chr16	StringTie	exon	671860	672002	1000	+	.	gene_id "MSTRG.69165"; transcript_id "MSTRG.69165.1358"; exon_number "12";
chr16	StringTie	exon	672084	672181	1000	+	.	gene_id "MSTRG.69165"; transcript_id "MSTRG.69165.1358"; exon_number "13";
chr16	StringTie	exon	672254	672384	1000	+	.	gene_id "MSTRG.69165"; transcript_id "MSTRG.69165.1358"; exon_number "14";
chr16	StringTie	exon	672489	672566	1000	+	.	gene_id "MSTRG.69165"; transcript_id "MSTRG.69165.1358"; exon_number "15";
chr16	StringTie	exon	672703	672825	1000	+	.	gene_id "MSTRG.69165"; transcript_id "MSTRG.69165.1358"; exon_number "16";
chr16	StringTie	exon	672928	673130	1000	+	.	gene_id "MSTRG.69165"; transcript_id "MSTRG.69165.1358"; exon_number "17";
chr16	StringTie	exon	673480	675582	1000	+	.	gene_id "MSTRG.69165"; transcript_id "MSTRG.69165.1358"; exon_number "18";
chr16	StringTie	transcript	668151	674234	1000	+	.	gene_id "MSTRG.69165"; transcript_id "MSTRG.69165.1359";
chr16	StringTie	exon	668151	668236	1000	+	.	gene_id "MSTRG.69165"; transcript_id "MSTRG.69165.1359"; exon_number "1";
chr16	StringTie	exon	668353	668411	1000	+	.	gene_id "MSTRG.69165"; transcript_id "MSTRG.69165.1359"; exon_number "2";
chr16	StringTie	exon	668659	668699	1000	+	.	gene_id "MSTRG.69165"; transcript_id "MSTRG.69165.1359"; exon_number "3";
chr16	StringTie	exon	669553	669606	1000	+	.	gene_id "MSTRG.69165"; transcript_id "MSTRG.69165.1359"; exon_number "4";
chr16	StringTie	exon	670123	670175	1000	+	.	gene_id "MSTRG.69165"; transcript_id "MSTRG.69165.1359"; exon_number "5";
chr16	StringTie	exon	670249	670357	1000	+	.	gene_id "MSTRG.69165"; transcript_id "MSTRG.69165.1359"; exon_number "6";
chr16	StringTie	exon	670456	670557	1000	+	.	gene_id "MSTRG.69165"; transcript_id "MSTRG.69165.1359"; exon_number "7";
chr16	StringTie	exon	670675	670773	1000	+	.	gene_id "MSTRG.69165"; transcript_id "MSTRG.69165.1359"; exon_number "8";
chr16	StringTie	exon	670892	671000	1000	+	.	gene_id "MSTRG.69165"; transcript_id "MSTRG.69165.1359"; exon_number "9";
chr16	StringTie	exon	671083	671203	1000	+	.	gene_id "MSTRG.69165"; transcript_id "MSTRG.69165.1359"; exon_number "10";
chr16	StringTie	exon	671697	671781	1000	+	.	gene_id "MSTRG.69165"; transcript_id "MSTRG.69165.1359"; exon_number "11";
chr16	StringTie	exon	671860	672002	1000	+	.	gene_id "MSTRG.69165"; transcript_id "MSTRG.69165.1359"; exon_number "12";
chr16	StringTie	exon	672084	672181	1000	+	.	gene_id "MSTRG.69165"; transcript_id "MSTRG.69165.1359"; exon_number "13";
chr16	StringTie	exon	672254	672384	1000	+	.	gene_id "MSTRG.69165"; transcript_id "MSTRG.69165.1359"; exon_number "14";
chr16	StringTie	exon	672472	672566	1000	+	.	gene_id "MSTRG.69165"; transcript_id "MSTRG.69165.1359"; exon_number "15";
chr16	StringTie	exon	672703	672825	1000	+	.	gene_id "MSTRG.69165"; transcript_id "MSTRG.69165.1359"; exon_number "16";
chr16	StringTie	exon	672928	673130	1000	+	.	gene_id "MSTRG.69165"; transcript_id "MSTRG.69165.1359"; exon_number "17";
chr16	StringTie	exon	673480	674234	1000	+	.	gene_id "MSTRG.69165"; transcript_id "MSTRG.69165.1359"; exon_number "18";
chr16	StringTie	transcript	566941	584292	1000	+	.	gene_id "MSTRG.69165"; transcript_id "MSTRG.69165.136";
chr16	StringTie	exon	566941	567075	1000	+	.	gene_id "MSTRG.69165"; transcript_id "MSTRG.69165.136"; exon_number "1";
chr16	StringTie	exon	567496	569795	1000	+	.	gene_id "MSTRG.69165"; transcript_id "MSTRG.69165.136"; exon_number "2";
chr16	StringTie	exon	574066	574763	1000	+	.	gene_id "MSTRG.69165"; transcript_id "MSTRG.69165.136"; exon_number "3";
chr16	StringTie	exon	575839	575970	1000	+	.	gene_id "MSTRG.69165"; transcript_id "MSTRG.69165.136"; exon_number "4";
chr16	StringTie	exon	576134	576254	1000	+	.	gene_id "MSTRG.69165"; transcript_id "MSTRG.69165.136"; exon_number "5";
chr16	StringTie	exon	578379	578505	1000	+	.	gene_id "MSTRG.69165"; transcript_id "MSTRG.69165.136"; exon_number "6";
chr16	StringTie	exon	578785	578938	1000	+	.	gene_id "MSTRG.69165"; transcript_id "MSTRG.69165.136"; exon_number "7";
chr16	StringTie	exon	579127	579180	1000	+	.	gene_id "MSTRG.69165"; transcript_id "MSTRG.69165.136"; exon_number "8";
chr16	StringTie	exon	580183	580263	1000	+	.	gene_id "MSTRG.69165"; transcript_id "MSTRG.69165.136"; exon_number "9";
chr16	StringTie	exon	580858	580972	1000	+	.	gene_id "MSTRG.69165"; transcript_id "MSTRG.69165.136"; exon_number "10";
chr16	StringTie	exon	582248	582309	1000	+	.	gene_id "MSTRG.69165"; transcript_id "MSTRG.69165.136"; exon_number "11";
chr16	StringTie	exon	582883	584292	1000	+	.	gene_id "MSTRG.69165"; transcript_id "MSTRG.69165.136"; exon_number "12";
chr16	StringTie	transcript	668209	674174	1000	+	.	gene_id "MSTRG.69165"; transcript_id "MSTRG.69165.1368";
chr16	StringTie	exon	668209	668236	1000	+	.	gene_id "MSTRG.69165"; transcript_id "MSTRG.69165.1368"; exon_number "1";
chr16	StringTie	exon	668353	668411	1000	+	.	gene_id "MSTRG.69165"; transcript_id "MSTRG.69165.1368"; exon_number "2";
chr16	StringTie	exon	668488	668569	1000	+	.	gene_id "MSTRG.69165"; transcript_id "MSTRG.69165.1368"; exon_number "3";
chr16	StringTie	exon	668656	668699	1000	+	.	gene_id "MSTRG.69165"; transcript_id "MSTRG.69165.1368"; exon_number "4";
chr16	StringTie	exon	670123	670175	1000	+	.	gene_id "MSTRG.69165"; transcript_id "MSTRG.69165.1368"; exon_number "5";
chr16	StringTie	exon	670249	670357	1000	+	.	gene_id "MSTRG.69165"; transcript_id "MSTRG.69165.1368"; exon_number "6";
chr16	StringTie	exon	670456	670557	1000	+	.	gene_id "MSTRG.69165"; transcript_id "MSTRG.69165.1368"; exon_number "7";
chr16	StringTie	exon	670675	670773	1000	+	.	gene_id "MSTRG.69165"; transcript_id "MSTRG.69165.1368"; exon_number "8";
chr16	StringTie	exon	670892	671000	1000	+	.	gene_id "MSTRG.69165"; transcript_id "MSTRG.69165.1368"; exon_number "9";
chr16	StringTie	exon	671083	671203	1000	+	.	gene_id "MSTRG.69165"; transcript_id "MSTRG.69165.1368"; exon_number "10";
chr16	StringTie	exon	671697	671781	1000	+	.	gene_id "MSTRG.69165"; transcript_id "MSTRG.69165.1368"; exon_number "11";
chr16	StringTie	exon	671860	672002	1000	+	.	gene_id "MSTRG.69165"; transcript_id "MSTRG.69165.1368"; exon_number "12";
chr16	StringTie	exon	672084	672181	1000	+	.	gene_id "MSTRG.69165"; transcript_id "MSTRG.69165.1368"; exon_number "13";
chr16	StringTie	exon	672254	672384	1000	+	.	gene_id "MSTRG.69165"; transcript_id "MSTRG.69165.1368"; exon_number "14";
chr16	StringTie	exon	672495	672566	1000	+	.	gene_id "MSTRG.69165"; transcript_id "MSTRG.69165.1368"; exon_number "15";
chr16	StringTie	exon	672703	672825	1000	+	.	gene_id "MSTRG.69165"; transcript_id "MSTRG.69165.1368"; exon_number "16";
chr16	StringTie	exon	672928	673130	1000	+	.	gene_id "MSTRG.69165"; transcript_id "MSTRG.69165.1368"; exon_number "17";
chr16	StringTie	exon	673480	674174	1000	+	.	gene_id "MSTRG.69165"; transcript_id "MSTRG.69165.1368"; exon_number "18";
chr16	StringTie	transcript	566950	584168	1000	+	.	gene_id "MSTRG.69165"; transcript_id "MSTRG.69165.137";
chr16	StringTie	exon	566950	567075	1000	+	.	gene_id "MSTRG.69165"; transcript_id "MSTRG.69165.137"; exon_number "1";
chr16	StringTie	exon	567496	569795	1000	+	.	gene_id "MSTRG.69165"; transcript_id "MSTRG.69165.137"; exon_number "2";
chr16	StringTie	exon	574066	574763	1000	+	.	gene_id "MSTRG.69165"; transcript_id "MSTRG.69165.137"; exon_number "3";
chr16	StringTie	exon	575839	575970	1000	+	.	gene_id "MSTRG.69165"; transcript_id "MSTRG.69165.137"; exon_number "4";
chr16	StringTie	exon	576134	576254	1000	+	.	gene_id "MSTRG.69165"; transcript_id "MSTRG.69165.137"; exon_number "5";
chr16	StringTie	exon	577999	578291	1000	+	.	gene_id "MSTRG.69165"; transcript_id "MSTRG.69165.137"; exon_number "6";
chr16	StringTie	exon	578379	578505	1000	+	.	gene_id "MSTRG.69165"; transcript_id "MSTRG.69165.137"; exon_number "7";
chr16	StringTie	exon	578785	578938	1000	+	.	gene_id "MSTRG.69165"; transcript_id "MSTRG.69165.137"; exon_number "8";
chr16	StringTie	exon	579069	579180	1000	+	.	gene_id "MSTRG.69165"; transcript_id "MSTRG.69165.137"; exon_number "9";
chr16	StringTie	exon	580183	580263	1000	+	.	gene_id "MSTRG.69165"; transcript_id "MSTRG.69165.137"; exon_number "10";
chr16	StringTie	exon	580858	580972	1000	+	.	gene_id "MSTRG.69165"; transcript_id "MSTRG.69165.137"; exon_number "11";
chr16	StringTie	exon	582248	582309	1000	+	.	gene_id "MSTRG.69165"; transcript_id "MSTRG.69165.137"; exon_number "12";
chr16	StringTie	exon	582883	584168	1000	+	.	gene_id "MSTRG.69165"; transcript_id "MSTRG.69165.137"; exon_number "13";
chr16	StringTie	transcript	668353	674199	1000	+	.	gene_id "MSTRG.69165"; transcript_id "MSTRG.69165.1370";
chr16	StringTie	exon	668353	668411	1000	+	.	gene_id "MSTRG.69165"; transcript_id "MSTRG.69165.1370"; exon_number "1";
chr16	StringTie	exon	668488	668569	1000	+	.	gene_id "MSTRG.69165"; transcript_id "MSTRG.69165.1370"; exon_number "2";
chr16	StringTie	exon	668656	668699	1000	+	.	gene_id "MSTRG.69165"; transcript_id "MSTRG.69165.1370"; exon_number "3";
chr16	StringTie	exon	670123	670175	1000	+	.	gene_id "MSTRG.69165"; transcript_id "MSTRG.69165.1370"; exon_number "4";
chr16	StringTie	exon	670249	670357	1000	+	.	gene_id "MSTRG.69165"; transcript_id "MSTRG.69165.1370"; exon_number "5";
chr16	StringTie	exon	670456	670557	1000	+	.	gene_id "MSTRG.69165"; transcript_id "MSTRG.69165.1370"; exon_number "6";
chr16	StringTie	exon	670774	671203	1000	+	.	gene_id "MSTRG.69165"; transcript_id "MSTRG.69165.1370"; exon_number "7";
chr16	StringTie	exon	671697	671781	1000	+	.	gene_id "MSTRG.69165"; transcript_id "MSTRG.69165.1370"; exon_number "8";
chr16	StringTie	exon	671860	672002	1000	+	.	gene_id "MSTRG.69165"; transcript_id "MSTRG.69165.1370"; exon_number "9";
chr16	StringTie	exon	672084	672181	1000	+	.	gene_id "MSTRG.69165"; transcript_id "MSTRG.69165.1370"; exon_number "10";
chr16	StringTie	exon	672254	672384	1000	+	.	gene_id "MSTRG.69165"; transcript_id "MSTRG.69165.1370"; exon_number "11";
chr16	StringTie	exon	672495	672566	1000	+	.	gene_id "MSTRG.69165"; transcript_id "MSTRG.69165.1370"; exon_number "12";
chr16	StringTie	exon	672703	672825	1000	+	.	gene_id "MSTRG.69165"; transcript_id "MSTRG.69165.1370"; exon_number "13";
chr16	StringTie	exon	672928	673130	1000	+	.	gene_id "MSTRG.69165"; transcript_id "MSTRG.69165.1370"; exon_number "14";
chr16	StringTie	exon	673480	674199	1000	+	.	gene_id "MSTRG.69165"; transcript_id "MSTRG.69165.1370"; exon_number "15";
chr16	StringTie	transcript	668353	674168	1000	+	.	gene_id "MSTRG.69165"; transcript_id "MSTRG.69165.1371";
chr16	StringTie	exon	668353	668411	1000	+	.	gene_id "MSTRG.69165"; transcript_id "MSTRG.69165.1371"; exon_number "1";
chr16	StringTie	exon	668488	668569	1000	+	.	gene_id "MSTRG.69165"; transcript_id "MSTRG.69165.1371"; exon_number "2";
chr16	StringTie	exon	668656	668699	1000	+	.	gene_id "MSTRG.69165"; transcript_id "MSTRG.69165.1371"; exon_number "3";
chr16	StringTie	exon	670123	670175	1000	+	.	gene_id "MSTRG.69165"; transcript_id "MSTRG.69165.1371"; exon_number "4";
chr16	StringTie	exon	670249	670357	1000	+	.	gene_id "MSTRG.69165"; transcript_id "MSTRG.69165.1371"; exon_number "5";
chr16	StringTie	exon	670456	670557	1000	+	.	gene_id "MSTRG.69165"; transcript_id "MSTRG.69165.1371"; exon_number "6";
chr16	StringTie	exon	670774	671000	1000	+	.	gene_id "MSTRG.69165"; transcript_id "MSTRG.69165.1371"; exon_number "7";
chr16	StringTie	exon	671115	671203	1000	+	.	gene_id "MSTRG.69165"; transcript_id "MSTRG.69165.1371"; exon_number "8";
chr16	StringTie	exon	671697	671781	1000	+	.	gene_id "MSTRG.69165"; transcript_id "MSTRG.69165.1371"; exon_number "9";
chr16	StringTie	exon	671860	672002	1000	+	.	gene_id "MSTRG.69165"; transcript_id "MSTRG.69165.1371"; exon_number "10";
chr16	StringTie	exon	672084	672181	1000	+	.	gene_id "MSTRG.69165"; transcript_id "MSTRG.69165.1371"; exon_number "11";
chr16	StringTie	exon	672254	672384	1000	+	.	gene_id "MSTRG.69165"; transcript_id "MSTRG.69165.1371"; exon_number "12";
chr16	StringTie	exon	672489	672566	1000	+	.	gene_id "MSTRG.69165"; transcript_id "MSTRG.69165.1371"; exon_number "13";
chr16	StringTie	exon	672703	672825	1000	+	.	gene_id "MSTRG.69165"; transcript_id "MSTRG.69165.1371"; exon_number "14";
chr16	StringTie	exon	672928	673130	1000	+	.	gene_id "MSTRG.69165"; transcript_id "MSTRG.69165.1371"; exon_number "15";
chr16	StringTie	exon	673480	674168	1000	+	.	gene_id "MSTRG.69165"; transcript_id "MSTRG.69165.1371"; exon_number "16";
chr16	StringTie	transcript	668360	674250	1000	+	.	gene_id "MSTRG.69165"; transcript_id "MSTRG.69165.1373";
chr16	StringTie	exon	668360	668411	1000	+	.	gene_id "MSTRG.69165"; transcript_id "MSTRG.69165.1373"; exon_number "1";
chr16	StringTie	exon	668488	668699	1000	+	.	gene_id "MSTRG.69165"; transcript_id "MSTRG.69165.1373"; exon_number "2";
chr16	StringTie	exon	669553	669606	1000	+	.	gene_id "MSTRG.69165"; transcript_id "MSTRG.69165.1373"; exon_number "3";
chr16	StringTie	exon	670123	670175	1000	+	.	gene_id "MSTRG.69165"; transcript_id "MSTRG.69165.1373"; exon_number "4";
chr16	StringTie	exon	670249	670357	1000	+	.	gene_id "MSTRG.69165"; transcript_id "MSTRG.69165.1373"; exon_number "5";
chr16	StringTie	exon	670456	670557	1000	+	.	gene_id "MSTRG.69165"; transcript_id "MSTRG.69165.1373"; exon_number "6";
chr16	StringTie	exon	670675	670773	1000	+	.	gene_id "MSTRG.69165"; transcript_id "MSTRG.69165.1373"; exon_number "7";
chr16	StringTie	exon	670889	671000	1000	+	.	gene_id "MSTRG.69165"; transcript_id "MSTRG.69165.1373"; exon_number "8";
chr16	StringTie	exon	671083	671203	1000	+	.	gene_id "MSTRG.69165"; transcript_id "MSTRG.69165.1373"; exon_number "9";
chr16	StringTie	exon	671697	671781	1000	+	.	gene_id "MSTRG.69165"; transcript_id "MSTRG.69165.1373"; exon_number "10";
chr16	StringTie	exon	671860	672002	1000	+	.	gene_id "MSTRG.69165"; transcript_id "MSTRG.69165.1373"; exon_number "11";
chr16	StringTie	exon	672084	672181	1000	+	.	gene_id "MSTRG.69165"; transcript_id "MSTRG.69165.1373"; exon_number "12";
chr16	StringTie	exon	672254	672384	1000	+	.	gene_id "MSTRG.69165"; transcript_id "MSTRG.69165.1373"; exon_number "13";
chr16	StringTie	exon	672489	672566	1000	+	.	gene_id "MSTRG.69165"; transcript_id "MSTRG.69165.1373"; exon_number "14";
chr16	StringTie	exon	672703	672825	1000	+	.	gene_id "MSTRG.69165"; transcript_id "MSTRG.69165.1373"; exon_number "15";
chr16	StringTie	exon	672976	673130	1000	+	.	gene_id "MSTRG.69165"; transcript_id "MSTRG.69165.1373"; exon_number "16";
chr16	StringTie	exon	673480	674250	1000	+	.	gene_id "MSTRG.69165"; transcript_id "MSTRG.69165.1373"; exon_number "17";
chr16	StringTie	transcript	668488	674172	1000	+	.	gene_id "MSTRG.69165"; transcript_id "MSTRG.69165.1374";
chr16	StringTie	exon	668488	668569	1000	+	.	gene_id "MSTRG.69165"; transcript_id "MSTRG.69165.1374"; exon_number "1";
chr16	StringTie	exon	668656	668699	1000	+	.	gene_id "MSTRG.69165"; transcript_id "MSTRG.69165.1374"; exon_number "2";
chr16	StringTie	exon	670123	670175	1000	+	.	gene_id "MSTRG.69165"; transcript_id "MSTRG.69165.1374"; exon_number "3";
chr16	StringTie	exon	670249	670357	1000	+	.	gene_id "MSTRG.69165"; transcript_id "MSTRG.69165.1374"; exon_number "4";
chr16	StringTie	exon	670456	670557	1000	+	.	gene_id "MSTRG.69165"; transcript_id "MSTRG.69165.1374"; exon_number "5";
chr16	StringTie	exon	670696	670773	1000	+	.	gene_id "MSTRG.69165"; transcript_id "MSTRG.69165.1374"; exon_number "6";
chr16	StringTie	exon	670892	671203	1000	+	.	gene_id "MSTRG.69165"; transcript_id "MSTRG.69165.1374"; exon_number "7";
chr16	StringTie	exon	671697	671781	1000	+	.	gene_id "MSTRG.69165"; transcript_id "MSTRG.69165.1374"; exon_number "8";
chr16	StringTie	exon	671860	672002	1000	+	.	gene_id "MSTRG.69165"; transcript_id "MSTRG.69165.1374"; exon_number "9";
chr16	StringTie	exon	672084	672181	1000	+	.	gene_id "MSTRG.69165"; transcript_id "MSTRG.69165.1374"; exon_number "10";
chr16	StringTie	exon	672254	672384	1000	+	.	gene_id "MSTRG.69165"; transcript_id "MSTRG.69165.1374"; exon_number "11";
chr16	StringTie	exon	672489	672566	1000	+	.	gene_id "MSTRG.69165"; transcript_id "MSTRG.69165.1374"; exon_number "12";
chr16	StringTie	exon	672703	672825	1000	+	.	gene_id "MSTRG.69165"; transcript_id "MSTRG.69165.1374"; exon_number "13";
chr16	StringTie	exon	672976	674172	1000	+	.	gene_id "MSTRG.69165"; transcript_id "MSTRG.69165.1374"; exon_number "14";
chr16	StringTie	transcript	668488	674174	1000	+	.	gene_id "MSTRG.69165"; transcript_id "MSTRG.69165.1375";
chr16	StringTie	exon	668488	668569	1000	+	.	gene_id "MSTRG.69165"; transcript_id "MSTRG.69165.1375"; exon_number "1";
chr16	StringTie	exon	668656	668699	1000	+	.	gene_id "MSTRG.69165"; transcript_id "MSTRG.69165.1375"; exon_number "2";
chr16	StringTie	exon	669553	669606	1000	+	.	gene_id "MSTRG.69165"; transcript_id "MSTRG.69165.1375"; exon_number "3";
chr16	StringTie	exon	670123	670175	1000	+	.	gene_id "MSTRG.69165"; transcript_id "MSTRG.69165.1375"; exon_number "4";
chr16	StringTie	exon	670249	670357	1000	+	.	gene_id "MSTRG.69165"; transcript_id "MSTRG.69165.1375"; exon_number "5";
chr16	StringTie	exon	670456	670557	1000	+	.	gene_id "MSTRG.69165"; transcript_id "MSTRG.69165.1375"; exon_number "6";
chr16	StringTie	exon	670675	670773	1000	+	.	gene_id "MSTRG.69165"; transcript_id "MSTRG.69165.1375"; exon_number "7";
chr16	StringTie	exon	670892	671203	1000	+	.	gene_id "MSTRG.69165"; transcript_id "MSTRG.69165.1375"; exon_number "8";
chr16	StringTie	exon	671697	671781	1000	+	.	gene_id "MSTRG.69165"; transcript_id "MSTRG.69165.1375"; exon_number "9";
chr16	StringTie	exon	671860	672002	1000	+	.	gene_id "MSTRG.69165"; transcript_id "MSTRG.69165.1375"; exon_number "10";
chr16	StringTie	exon	672084	672181	1000	+	.	gene_id "MSTRG.69165"; transcript_id "MSTRG.69165.1375"; exon_number "11";
chr16	StringTie	exon	672254	672384	1000	+	.	gene_id "MSTRG.69165"; transcript_id "MSTRG.69165.1375"; exon_number "12";
chr16	StringTie	exon	672495	672566	1000	+	.	gene_id "MSTRG.69165"; transcript_id "MSTRG.69165.1375"; exon_number "13";
chr16	StringTie	exon	672703	672825	1000	+	.	gene_id "MSTRG.69165"; transcript_id "MSTRG.69165.1375"; exon_number "14";
chr16	StringTie	exon	672928	673130	1000	+	.	gene_id "MSTRG.69165"; transcript_id "MSTRG.69165.1375"; exon_number "15";
chr16	StringTie	exon	673480	674174	1000	+	.	gene_id "MSTRG.69165"; transcript_id "MSTRG.69165.1375"; exon_number "16";
chr16	StringTie	transcript	668560	674174	1000	+	.	gene_id "MSTRG.69165"; transcript_id "MSTRG.69165.1376";
chr16	StringTie	exon	668560	668699	1000	+	.	gene_id "MSTRG.69165"; transcript_id "MSTRG.69165.1376"; exon_number "1";
chr16	StringTie	exon	669553	669606	1000	+	.	gene_id "MSTRG.69165"; transcript_id "MSTRG.69165.1376"; exon_number "2";
chr16	StringTie	exon	670123	670175	1000	+	.	gene_id "MSTRG.69165"; transcript_id "MSTRG.69165.1376"; exon_number "3";
chr16	StringTie	exon	670249	670357	1000	+	.	gene_id "MSTRG.69165"; transcript_id "MSTRG.69165.1376"; exon_number "4";
chr16	StringTie	exon	670456	670557	1000	+	.	gene_id "MSTRG.69165"; transcript_id "MSTRG.69165.1376"; exon_number "5";
chr16	StringTie	exon	670675	670773	1000	+	.	gene_id "MSTRG.69165"; transcript_id "MSTRG.69165.1376"; exon_number "6";
chr16	StringTie	exon	670889	671000	1000	+	.	gene_id "MSTRG.69165"; transcript_id "MSTRG.69165.1376"; exon_number "7";
chr16	StringTie	exon	671083	671203	1000	+	.	gene_id "MSTRG.69165"; transcript_id "MSTRG.69165.1376"; exon_number "8";
chr16	StringTie	exon	671697	671781	1000	+	.	gene_id "MSTRG.69165"; transcript_id "MSTRG.69165.1376"; exon_number "9";
chr16	StringTie	exon	671860	672002	1000	+	.	gene_id "MSTRG.69165"; transcript_id "MSTRG.69165.1376"; exon_number "10";
chr16	StringTie	exon	672084	672181	1000	+	.	gene_id "MSTRG.69165"; transcript_id "MSTRG.69165.1376"; exon_number "11";
chr16	StringTie	exon	672254	672384	1000	+	.	gene_id "MSTRG.69165"; transcript_id "MSTRG.69165.1376"; exon_number "12";
chr16	StringTie	exon	672489	672566	1000	+	.	gene_id "MSTRG.69165"; transcript_id "MSTRG.69165.1376"; exon_number "13";
chr16	StringTie	exon	672703	672825	1000	+	.	gene_id "MSTRG.69165"; transcript_id "MSTRG.69165.1376"; exon_number "14";
chr16	StringTie	exon	672928	673129	1000	+	.	gene_id "MSTRG.69165"; transcript_id "MSTRG.69165.1376"; exon_number "15";
chr16	StringTie	exon	673480	674174	1000	+	.	gene_id "MSTRG.69165"; transcript_id "MSTRG.69165.1376"; exon_number "16";
chr16	StringTie	transcript	566954	584198	1000	+	.	gene_id "MSTRG.69165"; transcript_id "MSTRG.69165.138";
chr16	StringTie	exon	566954	567075	1000	+	.	gene_id "MSTRG.69165"; transcript_id "MSTRG.69165.138"; exon_number "1";
chr16	StringTie	exon	567496	567563	1000	+	.	gene_id "MSTRG.69165"; transcript_id "MSTRG.69165.138"; exon_number "2";
chr16	StringTie	exon	574066	574763	1000	+	.	gene_id "MSTRG.69165"; transcript_id "MSTRG.69165.138"; exon_number "3";
chr16	StringTie	exon	575839	575970	1000	+	.	gene_id "MSTRG.69165"; transcript_id "MSTRG.69165.138"; exon_number "4";
chr16	StringTie	exon	576134	576254	1000	+	.	gene_id "MSTRG.69165"; transcript_id "MSTRG.69165.138"; exon_number "5";
chr16	StringTie	exon	578379	578505	1000	+	.	gene_id "MSTRG.69165"; transcript_id "MSTRG.69165.138"; exon_number "6";
chr16	StringTie	exon	578785	578938	1000	+	.	gene_id "MSTRG.69165"; transcript_id "MSTRG.69165.138"; exon_number "7";
chr16	StringTie	exon	579069	579180	1000	+	.	gene_id "MSTRG.69165"; transcript_id "MSTRG.69165.138"; exon_number "8";
chr16	StringTie	exon	580183	580263	1000	+	.	gene_id "MSTRG.69165"; transcript_id "MSTRG.69165.138"; exon_number "9";
chr16	StringTie	exon	580858	581341	1000	+	.	gene_id "MSTRG.69165"; transcript_id "MSTRG.69165.138"; exon_number "10";
chr16	StringTie	exon	582248	582309	1000	+	.	gene_id "MSTRG.69165"; transcript_id "MSTRG.69165.138"; exon_number "11";
chr16	StringTie	exon	582883	584198	1000	+	.	gene_id "MSTRG.69165"; transcript_id "MSTRG.69165.138"; exon_number "12";
chr16	StringTie	transcript	675676	678360	1000	+	.	gene_id "MSTRG.69165"; transcript_id "MSTRG.69165.1387";
chr16	StringTie	exon	675676	675829	1000	+	.	gene_id "MSTRG.69165"; transcript_id "MSTRG.69165.1387"; exon_number "1";
chr16	StringTie	exon	676339	676497	1000	+	.	gene_id "MSTRG.69165"; transcript_id "MSTRG.69165.1387"; exon_number "2";
chr16	StringTie	exon	676677	676896	1000	+	.	gene_id "MSTRG.69165"; transcript_id "MSTRG.69165.1387"; exon_number "3";
chr16	StringTie	exon	676971	677119	1000	+	.	gene_id "MSTRG.69165"; transcript_id "MSTRG.69165.1387"; exon_number "4";
chr16	StringTie	exon	677276	677388	1000	+	.	gene_id "MSTRG.69165"; transcript_id "MSTRG.69165.1387"; exon_number "5";
chr16	StringTie	exon	677459	677559	1000	+	.	gene_id "MSTRG.69165"; transcript_id "MSTRG.69165.1387"; exon_number "6";
chr16	StringTie	exon	677639	677699	1000	+	.	gene_id "MSTRG.69165"; transcript_id "MSTRG.69165.1387"; exon_number "7";
chr16	StringTie	exon	677781	678360	1000	+	.	gene_id "MSTRG.69165"; transcript_id "MSTRG.69165.1387"; exon_number "8";
chr16	StringTie	transcript	675698	678273	1000	+	.	gene_id "MSTRG.69165"; transcript_id "MSTRG.69165.1389";
chr16	StringTie	exon	675698	675829	1000	+	.	gene_id "MSTRG.69165"; transcript_id "MSTRG.69165.1389"; exon_number "1";
chr16	StringTie	exon	676336	676497	1000	+	.	gene_id "MSTRG.69165"; transcript_id "MSTRG.69165.1389"; exon_number "2";
chr16	StringTie	exon	676680	676896	1000	+	.	gene_id "MSTRG.69165"; transcript_id "MSTRG.69165.1389"; exon_number "3";
chr16	StringTie	exon	676971	677119	1000	+	.	gene_id "MSTRG.69165"; transcript_id "MSTRG.69165.1389"; exon_number "4";
chr16	StringTie	exon	677276	677559	1000	+	.	gene_id "MSTRG.69165"; transcript_id "MSTRG.69165.1389"; exon_number "5";
chr16	StringTie	exon	677639	678273	1000	+	.	gene_id "MSTRG.69165"; transcript_id "MSTRG.69165.1389"; exon_number "6";
chr16	StringTie	transcript	566980	584169	1000	+	.	gene_id "MSTRG.69165"; transcript_id "MSTRG.69165.139";
chr16	StringTie	exon	566980	567075	1000	+	.	gene_id "MSTRG.69165"; transcript_id "MSTRG.69165.139"; exon_number "1";
chr16	StringTie	exon	567471	569795	1000	+	.	gene_id "MSTRG.69165"; transcript_id "MSTRG.69165.139"; exon_number "2";
chr16	StringTie	exon	574066	574763	1000	+	.	gene_id "MSTRG.69165"; transcript_id "MSTRG.69165.139"; exon_number "3";
chr16	StringTie	exon	575839	575970	1000	+	.	gene_id "MSTRG.69165"; transcript_id "MSTRG.69165.139"; exon_number "4";
chr16	StringTie	exon	576134	576254	1000	+	.	gene_id "MSTRG.69165"; transcript_id "MSTRG.69165.139"; exon_number "5";
chr16	StringTie	exon	578379	578505	1000	+	.	gene_id "MSTRG.69165"; transcript_id "MSTRG.69165.139"; exon_number "6";
chr16	StringTie	exon	578785	578938	1000	+	.	gene_id "MSTRG.69165"; transcript_id "MSTRG.69165.139"; exon_number "7";
chr16	StringTie	exon	579069	579180	1000	+	.	gene_id "MSTRG.69165"; transcript_id "MSTRG.69165.139"; exon_number "8";
chr16	StringTie	exon	580183	580263	1000	+	.	gene_id "MSTRG.69165"; transcript_id "MSTRG.69165.139"; exon_number "9";
chr16	StringTie	exon	580858	580972	1000	+	.	gene_id "MSTRG.69165"; transcript_id "MSTRG.69165.139"; exon_number "10";
chr16	StringTie	exon	581199	581341	1000	+	.	gene_id "MSTRG.69165"; transcript_id "MSTRG.69165.139"; exon_number "11";
chr16	StringTie	exon	582248	582309	1000	+	.	gene_id "MSTRG.69165"; transcript_id "MSTRG.69165.139"; exon_number "12";
chr16	StringTie	exon	582883	583656	1000	+	.	gene_id "MSTRG.69165"; transcript_id "MSTRG.69165.139"; exon_number "13";
chr16	StringTie	exon	584005	584169	1000	+	.	gene_id "MSTRG.69165"; transcript_id "MSTRG.69165.139"; exon_number "14";
chr16	StringTie	transcript	675702	678337	1000	+	.	gene_id "MSTRG.69165"; transcript_id "MSTRG.69165.1390";
chr16	StringTie	exon	675702	675829	1000	+	.	gene_id "MSTRG.69165"; transcript_id "MSTRG.69165.1390"; exon_number "1";
chr16	StringTie	exon	676339	676497	1000	+	.	gene_id "MSTRG.69165"; transcript_id "MSTRG.69165.1390"; exon_number "2";
chr16	StringTie	exon	676677	676896	1000	+	.	gene_id "MSTRG.69165"; transcript_id "MSTRG.69165.1390"; exon_number "3";
chr16	StringTie	exon	676971	677119	1000	+	.	gene_id "MSTRG.69165"; transcript_id "MSTRG.69165.1390"; exon_number "4";
chr16	StringTie	exon	677276	677559	1000	+	.	gene_id "MSTRG.69165"; transcript_id "MSTRG.69165.1390"; exon_number "5";
chr16	StringTie	exon	677639	677699	1000	+	.	gene_id "MSTRG.69165"; transcript_id "MSTRG.69165.1390"; exon_number "6";
chr16	StringTie	exon	677781	678337	1000	+	.	gene_id "MSTRG.69165"; transcript_id "MSTRG.69165.1390"; exon_number "7";
chr16	StringTie	transcript	675703	678321	1000	+	.	gene_id "MSTRG.69165"; transcript_id "MSTRG.69165.1391";
chr16	StringTie	exon	675703	675829	1000	+	.	gene_id "MSTRG.69165"; transcript_id "MSTRG.69165.1391"; exon_number "1";
chr16	StringTie	exon	676336	676497	1000	+	.	gene_id "MSTRG.69165"; transcript_id "MSTRG.69165.1391"; exon_number "2";
chr16	StringTie	exon	676672	676896	1000	+	.	gene_id "MSTRG.69165"; transcript_id "MSTRG.69165.1391"; exon_number "3";
chr16	StringTie	exon	676971	677119	1000	+	.	gene_id "MSTRG.69165"; transcript_id "MSTRG.69165.1391"; exon_number "4";
chr16	StringTie	exon	677276	677388	1000	+	.	gene_id "MSTRG.69165"; transcript_id "MSTRG.69165.1391"; exon_number "5";
chr16	StringTie	exon	677459	677699	1000	+	.	gene_id "MSTRG.69165"; transcript_id "MSTRG.69165.1391"; exon_number "6";
chr16	StringTie	exon	677781	678321	1000	+	.	gene_id "MSTRG.69165"; transcript_id "MSTRG.69165.1391"; exon_number "7";
chr16	StringTie	transcript	675708	678336	1000	+	.	gene_id "MSTRG.69165"; transcript_id "MSTRG.69165.1392";
chr16	StringTie	exon	675708	675829	1000	+	.	gene_id "MSTRG.69165"; transcript_id "MSTRG.69165.1392"; exon_number "1";
chr16	StringTie	exon	676290	676497	1000	+	.	gene_id "MSTRG.69165"; transcript_id "MSTRG.69165.1392"; exon_number "2";
chr16	StringTie	exon	676680	676896	1000	+	.	gene_id "MSTRG.69165"; transcript_id "MSTRG.69165.1392"; exon_number "3";
chr16	StringTie	exon	676971	677119	1000	+	.	gene_id "MSTRG.69165"; transcript_id "MSTRG.69165.1392"; exon_number "4";
chr16	StringTie	exon	677276	677388	1000	+	.	gene_id "MSTRG.69165"; transcript_id "MSTRG.69165.1392"; exon_number "5";
chr16	StringTie	exon	677459	677559	1000	+	.	gene_id "MSTRG.69165"; transcript_id "MSTRG.69165.1392"; exon_number "6";
chr16	StringTie	exon	677639	677699	1000	+	.	gene_id "MSTRG.69165"; transcript_id "MSTRG.69165.1392"; exon_number "7";
chr16	StringTie	exon	677781	678336	1000	+	.	gene_id "MSTRG.69165"; transcript_id "MSTRG.69165.1392"; exon_number "8";
chr16	StringTie	transcript	675717	678268	1000	+	.	gene_id "MSTRG.69165"; transcript_id "MSTRG.69165.1393";
chr16	StringTie	exon	675717	675829	1000	+	.	gene_id "MSTRG.69165"; transcript_id "MSTRG.69165.1393"; exon_number "1";
chr16	StringTie	exon	676336	676497	1000	+	.	gene_id "MSTRG.69165"; transcript_id "MSTRG.69165.1393"; exon_number "2";
chr16	StringTie	exon	676677	677119	1000	+	.	gene_id "MSTRG.69165"; transcript_id "MSTRG.69165.1393"; exon_number "3";
chr16	StringTie	exon	677276	677388	1000	+	.	gene_id "MSTRG.69165"; transcript_id "MSTRG.69165.1393"; exon_number "4";
chr16	StringTie	exon	677459	677559	1000	+	.	gene_id "MSTRG.69165"; transcript_id "MSTRG.69165.1393"; exon_number "5";
chr16	StringTie	exon	677639	677699	1000	+	.	gene_id "MSTRG.69165"; transcript_id "MSTRG.69165.1393"; exon_number "6";
chr16	StringTie	exon	677781	678268	1000	+	.	gene_id "MSTRG.69165"; transcript_id "MSTRG.69165.1393"; exon_number "7";
chr16	StringTie	transcript	675718	678268	1000	+	.	gene_id "MSTRG.69165"; transcript_id "MSTRG.69165.1394";
chr16	StringTie	exon	675718	676497	1000	+	.	gene_id "MSTRG.69165"; transcript_id "MSTRG.69165.1394"; exon_number "1";
chr16	StringTie	exon	676677	676896	1000	+	.	gene_id "MSTRG.69165"; transcript_id "MSTRG.69165.1394"; exon_number "2";
chr16	StringTie	exon	676971	677119	1000	+	.	gene_id "MSTRG.69165"; transcript_id "MSTRG.69165.1394"; exon_number "3";
chr16	StringTie	exon	677276	677559	1000	+	.	gene_id "MSTRG.69165"; transcript_id "MSTRG.69165.1394"; exon_number "4";
chr16	StringTie	exon	677639	678268	1000	+	.	gene_id "MSTRG.69165"; transcript_id "MSTRG.69165.1394"; exon_number "5";
chr16	StringTie	transcript	675728	678414	1000	+	.	gene_id "MSTRG.69165"; transcript_id "MSTRG.69165.1396";
chr16	StringTie	exon	675728	675829	1000	+	.	gene_id "MSTRG.69165"; transcript_id "MSTRG.69165.1396"; exon_number "1";
chr16	StringTie	exon	676336	676470	1000	+	.	gene_id "MSTRG.69165"; transcript_id "MSTRG.69165.1396"; exon_number "2";
chr16	StringTie	exon	676672	676896	1000	+	.	gene_id "MSTRG.69165"; transcript_id "MSTRG.69165.1396"; exon_number "3";
chr16	StringTie	exon	676971	677119	1000	+	.	gene_id "MSTRG.69165"; transcript_id "MSTRG.69165.1396"; exon_number "4";
chr16	StringTie	exon	677276	677388	1000	+	.	gene_id "MSTRG.69165"; transcript_id "MSTRG.69165.1396"; exon_number "5";
chr16	StringTie	exon	677459	677559	1000	+	.	gene_id "MSTRG.69165"; transcript_id "MSTRG.69165.1396"; exon_number "6";
chr16	StringTie	exon	677639	677699	1000	+	.	gene_id "MSTRG.69165"; transcript_id "MSTRG.69165.1396"; exon_number "7";
chr16	StringTie	exon	677781	678414	1000	+	.	gene_id "MSTRG.69165"; transcript_id "MSTRG.69165.1396"; exon_number "8";
chr16	StringTie	transcript	675734	678311	1000	+	.	gene_id "MSTRG.69165"; transcript_id "MSTRG.69165.1397";
chr16	StringTie	exon	675734	676497	1000	+	.	gene_id "MSTRG.69165"; transcript_id "MSTRG.69165.1397"; exon_number "1";
chr16	StringTie	exon	676677	676896	1000	+	.	gene_id "MSTRG.69165"; transcript_id "MSTRG.69165.1397"; exon_number "2";
chr16	StringTie	exon	676971	677119	1000	+	.	gene_id "MSTRG.69165"; transcript_id "MSTRG.69165.1397"; exon_number "3";
chr16	StringTie	exon	677276	677388	1000	+	.	gene_id "MSTRG.69165"; transcript_id "MSTRG.69165.1397"; exon_number "4";
chr16	StringTie	exon	677459	677559	1000	+	.	gene_id "MSTRG.69165"; transcript_id "MSTRG.69165.1397"; exon_number "5";
chr16	StringTie	exon	677639	678311	1000	+	.	gene_id "MSTRG.69165"; transcript_id "MSTRG.69165.1397"; exon_number "6";
chr16	StringTie	transcript	675745	678270	1000	+	.	gene_id "MSTRG.69165"; transcript_id "MSTRG.69165.1398";
chr16	StringTie	exon	675745	675829	1000	+	.	gene_id "MSTRG.69165"; transcript_id "MSTRG.69165.1398"; exon_number "1";
chr16	StringTie	exon	676336	676497	1000	+	.	gene_id "MSTRG.69165"; transcript_id "MSTRG.69165.1398"; exon_number "2";
chr16	StringTie	exon	676672	677192	1000	+	.	gene_id "MSTRG.69165"; transcript_id "MSTRG.69165.1398"; exon_number "3";
chr16	StringTie	exon	677276	677388	1000	+	.	gene_id "MSTRG.69165"; transcript_id "MSTRG.69165.1398"; exon_number "4";
chr16	StringTie	exon	677459	677559	1000	+	.	gene_id "MSTRG.69165"; transcript_id "MSTRG.69165.1398"; exon_number "5";
chr16	StringTie	exon	677639	677699	1000	+	.	gene_id "MSTRG.69165"; transcript_id "MSTRG.69165.1398"; exon_number "6";
chr16	StringTie	exon	677781	678270	1000	+	.	gene_id "MSTRG.69165"; transcript_id "MSTRG.69165.1398"; exon_number "7";
chr16	StringTie	transcript	675779	678262	1000	+	.	gene_id "MSTRG.69165"; transcript_id "MSTRG.69165.1399";
chr16	StringTie	exon	675779	675829	1000	+	.	gene_id "MSTRG.69165"; transcript_id "MSTRG.69165.1399"; exon_number "1";
chr16	StringTie	exon	676290	676497	1000	+	.	gene_id "MSTRG.69165"; transcript_id "MSTRG.69165.1399"; exon_number "2";
chr16	StringTie	exon	676672	676896	1000	+	.	gene_id "MSTRG.69165"; transcript_id "MSTRG.69165.1399"; exon_number "3";
chr16	StringTie	exon	676971	677119	1000	+	.	gene_id "MSTRG.69165"; transcript_id "MSTRG.69165.1399"; exon_number "4";
chr16	StringTie	exon	677276	677388	1000	+	.	gene_id "MSTRG.69165"; transcript_id "MSTRG.69165.1399"; exon_number "5";
chr16	StringTie	exon	677459	677699	1000	+	.	gene_id "MSTRG.69165"; transcript_id "MSTRG.69165.1399"; exon_number "6";
chr16	StringTie	exon	677781	678262	1000	+	.	gene_id "MSTRG.69165"; transcript_id "MSTRG.69165.1399"; exon_number "7";
chr16	StringTie	transcript	558982	565599	1000	+	.	gene_id "MSTRG.69165"; transcript_id "MSTRG.69165.14";
chr16	StringTie	exon	558982	560235	1000	+	.	gene_id "MSTRG.69165"; transcript_id "MSTRG.69165.14"; exon_number "1";
chr16	StringTie	exon	561621	562754	1000	+	.	gene_id "MSTRG.69165"; transcript_id "MSTRG.69165.14"; exon_number "2";
chr16	StringTie	exon	563256	564358	1000	+	.	gene_id "MSTRG.69165"; transcript_id "MSTRG.69165.14"; exon_number "3";
chr16	StringTie	exon	564674	565599	1000	+	.	gene_id "MSTRG.69165"; transcript_id "MSTRG.69165.14"; exon_number "4";
chr16	StringTie	transcript	566993	584140	1000	+	.	gene_id "MSTRG.69165"; transcript_id "MSTRG.69165.140";
chr16	StringTie	exon	566993	567075	1000	+	.	gene_id "MSTRG.69165"; transcript_id "MSTRG.69165.140"; exon_number "1";
chr16	StringTie	exon	567496	569795	1000	+	.	gene_id "MSTRG.69165"; transcript_id "MSTRG.69165.140"; exon_number "2";
chr16	StringTie	exon	574066	574763	1000	+	.	gene_id "MSTRG.69165"; transcript_id "MSTRG.69165.140"; exon_number "3";
chr16	StringTie	exon	575839	575970	1000	+	.	gene_id "MSTRG.69165"; transcript_id "MSTRG.69165.140"; exon_number "4";
chr16	StringTie	exon	576134	576254	1000	+	.	gene_id "MSTRG.69165"; transcript_id "MSTRG.69165.140"; exon_number "5";
chr16	StringTie	exon	577298	577435	1000	+	.	gene_id "MSTRG.69165"; transcript_id "MSTRG.69165.140"; exon_number "6";
chr16	StringTie	exon	578379	578505	1000	+	.	gene_id "MSTRG.69165"; transcript_id "MSTRG.69165.140"; exon_number "7";
chr16	StringTie	exon	578785	578938	1000	+	.	gene_id "MSTRG.69165"; transcript_id "MSTRG.69165.140"; exon_number "8";
chr16	StringTie	exon	579069	579180	1000	+	.	gene_id "MSTRG.69165"; transcript_id "MSTRG.69165.140"; exon_number "9";
chr16	StringTie	exon	580183	581341	1000	+	.	gene_id "MSTRG.69165"; transcript_id "MSTRG.69165.140"; exon_number "10";
chr16	StringTie	exon	582248	582309	1000	+	.	gene_id "MSTRG.69165"; transcript_id "MSTRG.69165.140"; exon_number "11";
chr16	StringTie	exon	582883	584140	1000	+	.	gene_id "MSTRG.69165"; transcript_id "MSTRG.69165.140"; exon_number "12";
chr16	StringTie	transcript	676082	678268	1000	+	.	gene_id "MSTRG.69165"; transcript_id "MSTRG.69165.1401";
chr16	StringTie	exon	676082	676497	1000	+	.	gene_id "MSTRG.69165"; transcript_id "MSTRG.69165.1401"; exon_number "1";
chr16	StringTie	exon	676677	677119	1000	+	.	gene_id "MSTRG.69165"; transcript_id "MSTRG.69165.1401"; exon_number "2";
chr16	StringTie	exon	677276	677699	1000	+	.	gene_id "MSTRG.69165"; transcript_id "MSTRG.69165.1401"; exon_number "3";
chr16	StringTie	exon	677781	678268	1000	+	.	gene_id "MSTRG.69165"; transcript_id "MSTRG.69165.1401"; exon_number "4";
chr16	StringTie	transcript	676082	678271	1000	+	.	gene_id "MSTRG.69165"; transcript_id "MSTRG.69165.1402";
chr16	StringTie	exon	676082	676497	1000	+	.	gene_id "MSTRG.69165"; transcript_id "MSTRG.69165.1402"; exon_number "1";
chr16	StringTie	exon	676672	676896	1000	+	.	gene_id "MSTRG.69165"; transcript_id "MSTRG.69165.1402"; exon_number "2";
chr16	StringTie	exon	676971	677119	1000	+	.	gene_id "MSTRG.69165"; transcript_id "MSTRG.69165.1402"; exon_number "3";
chr16	StringTie	exon	677276	677384	1000	+	.	gene_id "MSTRG.69165"; transcript_id "MSTRG.69165.1402"; exon_number "4";
chr16	StringTie	exon	677459	678271	1000	+	.	gene_id "MSTRG.69165"; transcript_id "MSTRG.69165.1402"; exon_number "5";
chr16	StringTie	transcript	676096	678268	1000	+	.	gene_id "MSTRG.69165"; transcript_id "MSTRG.69165.1403";
chr16	StringTie	exon	676096	676497	1000	+	.	gene_id "MSTRG.69165"; transcript_id "MSTRG.69165.1403"; exon_number "1";
chr16	StringTie	exon	676672	677119	1000	+	.	gene_id "MSTRG.69165"; transcript_id "MSTRG.69165.1403"; exon_number "2";
chr16	StringTie	exon	677276	677692	1000	+	.	gene_id "MSTRG.69165"; transcript_id "MSTRG.69165.1403"; exon_number "3";
chr16	StringTie	exon	677781	678268	1000	+	.	gene_id "MSTRG.69165"; transcript_id "MSTRG.69165.1403"; exon_number "4";
chr16	StringTie	transcript	676130	678268	1000	+	.	gene_id "MSTRG.69165"; transcript_id "MSTRG.69165.1404";
chr16	StringTie	exon	676130	676497	1000	+	.	gene_id "MSTRG.69165"; transcript_id "MSTRG.69165.1404"; exon_number "1";
chr16	StringTie	exon	676680	676896	1000	+	.	gene_id "MSTRG.69165"; transcript_id "MSTRG.69165.1404"; exon_number "2";
chr16	StringTie	exon	676971	677559	1000	+	.	gene_id "MSTRG.69165"; transcript_id "MSTRG.69165.1404"; exon_number "3";
chr16	StringTie	exon	677639	678268	1000	+	.	gene_id "MSTRG.69165"; transcript_id "MSTRG.69165.1404"; exon_number "4";
chr16	StringTie	transcript	676635	678238	1000	+	.	gene_id "MSTRG.69165"; transcript_id "MSTRG.69165.1405";
chr16	StringTie	exon	676635	676896	1000	+	.	gene_id "MSTRG.69165"; transcript_id "MSTRG.69165.1405"; exon_number "1";
chr16	StringTie	exon	676971	677119	1000	+	.	gene_id "MSTRG.69165"; transcript_id "MSTRG.69165.1405"; exon_number "2";
chr16	StringTie	exon	677276	677384	1000	+	.	gene_id "MSTRG.69165"; transcript_id "MSTRG.69165.1405"; exon_number "3";
chr16	StringTie	exon	677459	677559	1000	+	.	gene_id "MSTRG.69165"; transcript_id "MSTRG.69165.1405"; exon_number "4";
chr16	StringTie	exon	677639	678238	1000	+	.	gene_id "MSTRG.69165"; transcript_id "MSTRG.69165.1405"; exon_number "5";
chr16	StringTie	transcript	676648	678281	1000	+	.	gene_id "MSTRG.69165"; transcript_id "MSTRG.69165.1406";
chr16	StringTie	exon	676648	676896	1000	+	.	gene_id "MSTRG.69165"; transcript_id "MSTRG.69165.1406"; exon_number "1";
chr16	StringTie	exon	676971	677119	1000	+	.	gene_id "MSTRG.69165"; transcript_id "MSTRG.69165.1406"; exon_number "2";
chr16	StringTie	exon	677276	677388	1000	+	.	gene_id "MSTRG.69165"; transcript_id "MSTRG.69165.1406"; exon_number "3";
chr16	StringTie	exon	677459	677559	1000	+	.	gene_id "MSTRG.69165"; transcript_id "MSTRG.69165.1406"; exon_number "4";
chr16	StringTie	exon	677639	677692	1000	+	.	gene_id "MSTRG.69165"; transcript_id "MSTRG.69165.1406"; exon_number "5";
chr16	StringTie	exon	677781	678281	1000	+	.	gene_id "MSTRG.69165"; transcript_id "MSTRG.69165.1406"; exon_number "6";
chr16	StringTie	transcript	566995	584115	1000	+	.	gene_id "MSTRG.69165"; transcript_id "MSTRG.69165.141";
chr16	StringTie	exon	566995	567075	1000	+	.	gene_id "MSTRG.69165"; transcript_id "MSTRG.69165.141"; exon_number "1";
chr16	StringTie	exon	567496	567563	1000	+	.	gene_id "MSTRG.69165"; transcript_id "MSTRG.69165.141"; exon_number "2";
chr16	StringTie	exon	574066	574763	1000	+	.	gene_id "MSTRG.69165"; transcript_id "MSTRG.69165.141"; exon_number "3";
chr16	StringTie	exon	575839	576254	1000	+	.	gene_id "MSTRG.69165"; transcript_id "MSTRG.69165.141"; exon_number "4";
chr16	StringTie	exon	578379	578505	1000	+	.	gene_id "MSTRG.69165"; transcript_id "MSTRG.69165.141"; exon_number "5";
chr16	StringTie	exon	578785	578938	1000	+	.	gene_id "MSTRG.69165"; transcript_id "MSTRG.69165.141"; exon_number "6";
chr16	StringTie	exon	579069	579180	1000	+	.	gene_id "MSTRG.69165"; transcript_id "MSTRG.69165.141"; exon_number "7";
chr16	StringTie	exon	580183	580263	1000	+	.	gene_id "MSTRG.69165"; transcript_id "MSTRG.69165.141"; exon_number "8";
chr16	StringTie	exon	580858	580972	1000	+	.	gene_id "MSTRG.69165"; transcript_id "MSTRG.69165.141"; exon_number "9";
chr16	StringTie	exon	581199	581341	1000	+	.	gene_id "MSTRG.69165"; transcript_id "MSTRG.69165.141"; exon_number "10";
chr16	StringTie	exon	582248	582309	1000	+	.	gene_id "MSTRG.69165"; transcript_id "MSTRG.69165.141"; exon_number "11";
chr16	StringTie	exon	582883	584115	1000	+	.	gene_id "MSTRG.69165"; transcript_id "MSTRG.69165.141"; exon_number "12";
chr16	StringTie	transcript	566995	584127	1000	+	.	gene_id "MSTRG.69165"; transcript_id "MSTRG.69165.142";
chr16	StringTie	exon	566995	567075	1000	+	.	gene_id "MSTRG.69165"; transcript_id "MSTRG.69165.142"; exon_number "1";
chr16	StringTie	exon	567496	567563	1000	+	.	gene_id "MSTRG.69165"; transcript_id "MSTRG.69165.142"; exon_number "2";
chr16	StringTie	exon	574066	574763	1000	+	.	gene_id "MSTRG.69165"; transcript_id "MSTRG.69165.142"; exon_number "3";
chr16	StringTie	exon	575839	575970	1000	+	.	gene_id "MSTRG.69165"; transcript_id "MSTRG.69165.142"; exon_number "4";
chr16	StringTie	exon	576134	576254	1000	+	.	gene_id "MSTRG.69165"; transcript_id "MSTRG.69165.142"; exon_number "5";
chr16	StringTie	exon	578379	578505	1000	+	.	gene_id "MSTRG.69165"; transcript_id "MSTRG.69165.142"; exon_number "6";
chr16	StringTie	exon	578785	578938	1000	+	.	gene_id "MSTRG.69165"; transcript_id "MSTRG.69165.142"; exon_number "7";
chr16	StringTie	exon	579069	579180	1000	+	.	gene_id "MSTRG.69165"; transcript_id "MSTRG.69165.142"; exon_number "8";
chr16	StringTie	exon	580183	580263	1000	+	.	gene_id "MSTRG.69165"; transcript_id "MSTRG.69165.142"; exon_number "9";
chr16	StringTie	exon	580858	580972	1000	+	.	gene_id "MSTRG.69165"; transcript_id "MSTRG.69165.142"; exon_number "10";
chr16	StringTie	exon	581199	582309	1000	+	.	gene_id "MSTRG.69165"; transcript_id "MSTRG.69165.142"; exon_number "11";
chr16	StringTie	exon	582883	584127	1000	+	.	gene_id "MSTRG.69165"; transcript_id "MSTRG.69165.142"; exon_number "12";
chr16	StringTie	transcript	566995	584114	1000	+	.	gene_id "MSTRG.69165"; transcript_id "MSTRG.69165.143";
chr16	StringTie	exon	566995	567075	1000	+	.	gene_id "MSTRG.69165"; transcript_id "MSTRG.69165.143"; exon_number "1";
chr16	StringTie	exon	567496	567563	1000	+	.	gene_id "MSTRG.69165"; transcript_id "MSTRG.69165.143"; exon_number "2";
chr16	StringTie	exon	574066	574763	1000	+	.	gene_id "MSTRG.69165"; transcript_id "MSTRG.69165.143"; exon_number "3";
chr16	StringTie	exon	575839	575970	1000	+	.	gene_id "MSTRG.69165"; transcript_id "MSTRG.69165.143"; exon_number "4";
chr16	StringTie	exon	576134	576254	1000	+	.	gene_id "MSTRG.69165"; transcript_id "MSTRG.69165.143"; exon_number "5";
chr16	StringTie	exon	578379	578505	1000	+	.	gene_id "MSTRG.69165"; transcript_id "MSTRG.69165.143"; exon_number "6";
chr16	StringTie	exon	578785	578938	1000	+	.	gene_id "MSTRG.69165"; transcript_id "MSTRG.69165.143"; exon_number "7";
chr16	StringTie	exon	579069	579180	1000	+	.	gene_id "MSTRG.69165"; transcript_id "MSTRG.69165.143"; exon_number "8";
chr16	StringTie	exon	580858	582309	1000	+	.	gene_id "MSTRG.69165"; transcript_id "MSTRG.69165.143"; exon_number "9";
chr16	StringTie	exon	582883	584114	1000	+	.	gene_id "MSTRG.69165"; transcript_id "MSTRG.69165.143"; exon_number "10";
chr16	StringTie	transcript	566995	584143	1000	+	.	gene_id "MSTRG.69165"; transcript_id "MSTRG.69165.144";
chr16	StringTie	exon	566995	567075	1000	+	.	gene_id "MSTRG.69165"; transcript_id "MSTRG.69165.144"; exon_number "1";
chr16	StringTie	exon	567496	567563	1000	+	.	gene_id "MSTRG.69165"; transcript_id "MSTRG.69165.144"; exon_number "2";
chr16	StringTie	exon	574066	574763	1000	+	.	gene_id "MSTRG.69165"; transcript_id "MSTRG.69165.144"; exon_number "3";
chr16	StringTie	exon	575839	575970	1000	+	.	gene_id "MSTRG.69165"; transcript_id "MSTRG.69165.144"; exon_number "4";
chr16	StringTie	exon	576134	576254	1000	+	.	gene_id "MSTRG.69165"; transcript_id "MSTRG.69165.144"; exon_number "5";
chr16	StringTie	exon	578379	578505	1000	+	.	gene_id "MSTRG.69165"; transcript_id "MSTRG.69165.144"; exon_number "6";
chr16	StringTie	exon	578785	578938	1000	+	.	gene_id "MSTRG.69165"; transcript_id "MSTRG.69165.144"; exon_number "7";
chr16	StringTie	exon	579069	579180	1000	+	.	gene_id "MSTRG.69165"; transcript_id "MSTRG.69165.144"; exon_number "8";
chr16	StringTie	exon	580858	580972	1000	+	.	gene_id "MSTRG.69165"; transcript_id "MSTRG.69165.144"; exon_number "9";
chr16	StringTie	exon	581199	582309	1000	+	.	gene_id "MSTRG.69165"; transcript_id "MSTRG.69165.144"; exon_number "10";
chr16	StringTie	exon	582883	584143	1000	+	.	gene_id "MSTRG.69165"; transcript_id "MSTRG.69165.144"; exon_number "11";
chr16	StringTie	transcript	566995	584111	1000	+	.	gene_id "MSTRG.69165"; transcript_id "MSTRG.69165.145";
chr16	StringTie	exon	566995	567075	1000	+	.	gene_id "MSTRG.69165"; transcript_id "MSTRG.69165.145"; exon_number "1";
chr16	StringTie	exon	567496	567563	1000	+	.	gene_id "MSTRG.69165"; transcript_id "MSTRG.69165.145"; exon_number "2";
chr16	StringTie	exon	574066	574763	1000	+	.	gene_id "MSTRG.69165"; transcript_id "MSTRG.69165.145"; exon_number "3";
chr16	StringTie	exon	575839	575970	1000	+	.	gene_id "MSTRG.69165"; transcript_id "MSTRG.69165.145"; exon_number "4";
chr16	StringTie	exon	576134	576254	1000	+	.	gene_id "MSTRG.69165"; transcript_id "MSTRG.69165.145"; exon_number "5";
chr16	StringTie	exon	578379	578938	1000	+	.	gene_id "MSTRG.69165"; transcript_id "MSTRG.69165.145"; exon_number "6";
chr16	StringTie	exon	579069	579180	1000	+	.	gene_id "MSTRG.69165"; transcript_id "MSTRG.69165.145"; exon_number "7";
chr16	StringTie	exon	580183	580263	1000	+	.	gene_id "MSTRG.69165"; transcript_id "MSTRG.69165.145"; exon_number "8";
chr16	StringTie	exon	580858	580972	1000	+	.	gene_id "MSTRG.69165"; transcript_id "MSTRG.69165.145"; exon_number "9";
chr16	StringTie	exon	582248	582309	1000	+	.	gene_id "MSTRG.69165"; transcript_id "MSTRG.69165.145"; exon_number "10";
chr16	StringTie	exon	582883	584111	1000	+	.	gene_id "MSTRG.69165"; transcript_id "MSTRG.69165.145"; exon_number "11";
chr16	StringTie	transcript	566995	584174	1000	+	.	gene_id "MSTRG.69165"; transcript_id "MSTRG.69165.146";
chr16	StringTie	exon	566995	567075	1000	+	.	gene_id "MSTRG.69165"; transcript_id "MSTRG.69165.146"; exon_number "1";
chr16	StringTie	exon	567496	567563	1000	+	.	gene_id "MSTRG.69165"; transcript_id "MSTRG.69165.146"; exon_number "2";
chr16	StringTie	exon	574066	574763	1000	+	.	gene_id "MSTRG.69165"; transcript_id "MSTRG.69165.146"; exon_number "3";
chr16	StringTie	exon	575839	575970	1000	+	.	gene_id "MSTRG.69165"; transcript_id "MSTRG.69165.146"; exon_number "4";
chr16	StringTie	exon	576134	576254	1000	+	.	gene_id "MSTRG.69165"; transcript_id "MSTRG.69165.146"; exon_number "5";
chr16	StringTie	exon	578379	578505	1000	+	.	gene_id "MSTRG.69165"; transcript_id "MSTRG.69165.146"; exon_number "6";
chr16	StringTie	exon	578785	578938	1000	+	.	gene_id "MSTRG.69165"; transcript_id "MSTRG.69165.146"; exon_number "7";
chr16	StringTie	exon	579069	579180	1000	+	.	gene_id "MSTRG.69165"; transcript_id "MSTRG.69165.146"; exon_number "8";
chr16	StringTie	exon	580183	580263	1000	+	.	gene_id "MSTRG.69165"; transcript_id "MSTRG.69165.146"; exon_number "9";
chr16	StringTie	exon	580858	580972	1000	+	.	gene_id "MSTRG.69165"; transcript_id "MSTRG.69165.146"; exon_number "10";
chr16	StringTie	exon	582248	582309	1000	+	.	gene_id "MSTRG.69165"; transcript_id "MSTRG.69165.146"; exon_number "11";
chr16	StringTie	exon	582484	582611	1000	+	.	gene_id "MSTRG.69165"; transcript_id "MSTRG.69165.146"; exon_number "12";
chr16	StringTie	exon	582883	584174	1000	+	.	gene_id "MSTRG.69165"; transcript_id "MSTRG.69165.146"; exon_number "13";
chr16	StringTie	transcript	566996	584110	1000	+	.	gene_id "MSTRG.69165"; transcript_id "MSTRG.69165.148";
chr16	StringTie	exon	566996	567075	1000	+	.	gene_id "MSTRG.69165"; transcript_id "MSTRG.69165.148"; exon_number "1";
chr16	StringTie	exon	567471	569795	1000	+	.	gene_id "MSTRG.69165"; transcript_id "MSTRG.69165.148"; exon_number "2";
chr16	StringTie	exon	574066	574763	1000	+	.	gene_id "MSTRG.69165"; transcript_id "MSTRG.69165.148"; exon_number "3";
chr16	StringTie	exon	575839	576002	1000	+	.	gene_id "MSTRG.69165"; transcript_id "MSTRG.69165.148"; exon_number "4";
chr16	StringTie	exon	576134	576254	1000	+	.	gene_id "MSTRG.69165"; transcript_id "MSTRG.69165.148"; exon_number "5";
chr16	StringTie	exon	578379	578505	1000	+	.	gene_id "MSTRG.69165"; transcript_id "MSTRG.69165.148"; exon_number "6";
chr16	StringTie	exon	578785	579180	1000	+	.	gene_id "MSTRG.69165"; transcript_id "MSTRG.69165.148"; exon_number "7";
chr16	StringTie	exon	580183	580263	1000	+	.	gene_id "MSTRG.69165"; transcript_id "MSTRG.69165.148"; exon_number "8";
chr16	StringTie	exon	580858	580972	1000	+	.	gene_id "MSTRG.69165"; transcript_id "MSTRG.69165.148"; exon_number "9";
chr16	StringTie	exon	582248	582309	1000	+	.	gene_id "MSTRG.69165"; transcript_id "MSTRG.69165.148"; exon_number "10";
chr16	StringTie	exon	582883	584110	1000	+	.	gene_id "MSTRG.69165"; transcript_id "MSTRG.69165.148"; exon_number "11";
chr16	StringTie	transcript	566996	584197	1000	+	.	gene_id "MSTRG.69165"; transcript_id "MSTRG.69165.149";
chr16	StringTie	exon	566996	567075	1000	+	.	gene_id "MSTRG.69165"; transcript_id "MSTRG.69165.149"; exon_number "1";
chr16	StringTie	exon	567471	569795	1000	+	.	gene_id "MSTRG.69165"; transcript_id "MSTRG.69165.149"; exon_number "2";
chr16	StringTie	exon	574066	574763	1000	+	.	gene_id "MSTRG.69165"; transcript_id "MSTRG.69165.149"; exon_number "3";
chr16	StringTie	exon	575839	576002	1000	+	.	gene_id "MSTRG.69165"; transcript_id "MSTRG.69165.149"; exon_number "4";
chr16	StringTie	exon	576134	576254	1000	+	.	gene_id "MSTRG.69165"; transcript_id "MSTRG.69165.149"; exon_number "5";
chr16	StringTie	exon	578379	578505	1000	+	.	gene_id "MSTRG.69165"; transcript_id "MSTRG.69165.149"; exon_number "6";
chr16	StringTie	exon	578785	578938	1000	+	.	gene_id "MSTRG.69165"; transcript_id "MSTRG.69165.149"; exon_number "7";
chr16	StringTie	exon	579069	579180	1000	+	.	gene_id "MSTRG.69165"; transcript_id "MSTRG.69165.149"; exon_number "8";
chr16	StringTie	exon	580858	580972	1000	+	.	gene_id "MSTRG.69165"; transcript_id "MSTRG.69165.149"; exon_number "9";
chr16	StringTie	exon	582248	582309	1000	+	.	gene_id "MSTRG.69165"; transcript_id "MSTRG.69165.149"; exon_number "10";
chr16	StringTie	exon	582883	583394	1000	+	.	gene_id "MSTRG.69165"; transcript_id "MSTRG.69165.149"; exon_number "11";
chr16	StringTie	exon	583487	584197	1000	+	.	gene_id "MSTRG.69165"; transcript_id "MSTRG.69165.149"; exon_number "12";
chr16	StringTie	transcript	558982	584206	1000	+	.	gene_id "MSTRG.69165"; transcript_id "MSTRG.69165.15";
chr16	StringTie	exon	558982	560235	1000	+	.	gene_id "MSTRG.69165"; transcript_id "MSTRG.69165.15"; exon_number "1";
chr16	StringTie	exon	566916	567075	1000	+	.	gene_id "MSTRG.69165"; transcript_id "MSTRG.69165.15"; exon_number "2";
chr16	StringTie	exon	567496	569795	1000	+	.	gene_id "MSTRG.69165"; transcript_id "MSTRG.69165.15"; exon_number "3";
chr16	StringTie	exon	574066	574763	1000	+	.	gene_id "MSTRG.69165"; transcript_id "MSTRG.69165.15"; exon_number "4";
chr16	StringTie	exon	575839	575970	1000	+	.	gene_id "MSTRG.69165"; transcript_id "MSTRG.69165.15"; exon_number "5";
chr16	StringTie	exon	576134	576254	1000	+	.	gene_id "MSTRG.69165"; transcript_id "MSTRG.69165.15"; exon_number "6";
chr16	StringTie	exon	578379	578505	1000	+	.	gene_id "MSTRG.69165"; transcript_id "MSTRG.69165.15"; exon_number "7";
chr16	StringTie	exon	578785	578938	1000	+	.	gene_id "MSTRG.69165"; transcript_id "MSTRG.69165.15"; exon_number "8";
chr16	StringTie	exon	579069	579180	1000	+	.	gene_id "MSTRG.69165"; transcript_id "MSTRG.69165.15"; exon_number "9";
chr16	StringTie	exon	580183	580263	1000	+	.	gene_id "MSTRG.69165"; transcript_id "MSTRG.69165.15"; exon_number "10";
chr16	StringTie	exon	580858	580972	1000	+	.	gene_id "MSTRG.69165"; transcript_id "MSTRG.69165.15"; exon_number "11";
chr16	StringTie	exon	582248	582309	1000	+	.	gene_id "MSTRG.69165"; transcript_id "MSTRG.69165.15"; exon_number "12";
chr16	StringTie	exon	582883	584206	1000	+	.	gene_id "MSTRG.69165"; transcript_id "MSTRG.69165.15"; exon_number "13";
chr16	StringTie	transcript	567002	584156	1000	+	.	gene_id "MSTRG.69165"; transcript_id "MSTRG.69165.151";
chr16	StringTie	exon	567002	567075	1000	+	.	gene_id "MSTRG.69165"; transcript_id "MSTRG.69165.151"; exon_number "1";
chr16	StringTie	exon	567496	569795	1000	+	.	gene_id "MSTRG.69165"; transcript_id "MSTRG.69165.151"; exon_number "2";
chr16	StringTie	exon	574066	574763	1000	+	.	gene_id "MSTRG.69165"; transcript_id "MSTRG.69165.151"; exon_number "3";
chr16	StringTie	exon	575839	575970	1000	+	.	gene_id "MSTRG.69165"; transcript_id "MSTRG.69165.151"; exon_number "4";
chr16	StringTie	exon	576134	576254	1000	+	.	gene_id "MSTRG.69165"; transcript_id "MSTRG.69165.151"; exon_number "5";
chr16	StringTie	exon	577298	578291	1000	+	.	gene_id "MSTRG.69165"; transcript_id "MSTRG.69165.151"; exon_number "6";
chr16	StringTie	exon	578379	578505	1000	+	.	gene_id "MSTRG.69165"; transcript_id "MSTRG.69165.151"; exon_number "7";
chr16	StringTie	exon	578785	578938	1000	+	.	gene_id "MSTRG.69165"; transcript_id "MSTRG.69165.151"; exon_number "8";
chr16	StringTie	exon	579069	579180	1000	+	.	gene_id "MSTRG.69165"; transcript_id "MSTRG.69165.151"; exon_number "9";
chr16	StringTie	exon	580183	580263	1000	+	.	gene_id "MSTRG.69165"; transcript_id "MSTRG.69165.151"; exon_number "10";
chr16	StringTie	exon	580858	580972	1000	+	.	gene_id "MSTRG.69165"; transcript_id "MSTRG.69165.151"; exon_number "11";
chr16	StringTie	exon	582248	582309	1000	+	.	gene_id "MSTRG.69165"; transcript_id "MSTRG.69165.151"; exon_number "12";
chr16	StringTie	exon	582883	584156	1000	+	.	gene_id "MSTRG.69165"; transcript_id "MSTRG.69165.151"; exon_number "13";
chr16	StringTie	transcript	567004	584202	1000	+	.	gene_id "MSTRG.69165"; transcript_id "MSTRG.69165.152";
chr16	StringTie	exon	567004	567075	1000	+	.	gene_id "MSTRG.69165"; transcript_id "MSTRG.69165.152"; exon_number "1";
chr16	StringTie	exon	567496	569795	1000	+	.	gene_id "MSTRG.69165"; transcript_id "MSTRG.69165.152"; exon_number "2";
chr16	StringTie	exon	574066	574763	1000	+	.	gene_id "MSTRG.69165"; transcript_id "MSTRG.69165.152"; exon_number "3";
chr16	StringTie	exon	575839	575970	1000	+	.	gene_id "MSTRG.69165"; transcript_id "MSTRG.69165.152"; exon_number "4";
chr16	StringTie	exon	576134	576254	1000	+	.	gene_id "MSTRG.69165"; transcript_id "MSTRG.69165.152"; exon_number "5";
chr16	StringTie	exon	578379	578505	1000	+	.	gene_id "MSTRG.69165"; transcript_id "MSTRG.69165.152"; exon_number "6";
chr16	StringTie	exon	578785	578938	1000	+	.	gene_id "MSTRG.69165"; transcript_id "MSTRG.69165.152"; exon_number "7";
chr16	StringTie	exon	579069	579180	1000	+	.	gene_id "MSTRG.69165"; transcript_id "MSTRG.69165.152"; exon_number "8";
chr16	StringTie	exon	580858	580972	1000	+	.	gene_id "MSTRG.69165"; transcript_id "MSTRG.69165.152"; exon_number "9";
chr16	StringTie	exon	582883	584202	1000	+	.	gene_id "MSTRG.69165"; transcript_id "MSTRG.69165.152"; exon_number "10";
chr16	StringTie	transcript	567009	584189	1000	+	.	gene_id "MSTRG.69165"; transcript_id "MSTRG.69165.154";
chr16	StringTie	exon	567009	567075	1000	+	.	gene_id "MSTRG.69165"; transcript_id "MSTRG.69165.154"; exon_number "1";
chr16	StringTie	exon	567471	567563	1000	+	.	gene_id "MSTRG.69165"; transcript_id "MSTRG.69165.154"; exon_number "2";
chr16	StringTie	exon	574066	574763	1000	+	.	gene_id "MSTRG.69165"; transcript_id "MSTRG.69165.154"; exon_number "3";
chr16	StringTie	exon	575839	575970	1000	+	.	gene_id "MSTRG.69165"; transcript_id "MSTRG.69165.154"; exon_number "4";
chr16	StringTie	exon	576134	576254	1000	+	.	gene_id "MSTRG.69165"; transcript_id "MSTRG.69165.154"; exon_number "5";
chr16	StringTie	exon	578379	578505	1000	+	.	gene_id "MSTRG.69165"; transcript_id "MSTRG.69165.154"; exon_number "6";
chr16	StringTie	exon	578785	578938	1000	+	.	gene_id "MSTRG.69165"; transcript_id "MSTRG.69165.154"; exon_number "7";
chr16	StringTie	exon	579069	579180	1000	+	.	gene_id "MSTRG.69165"; transcript_id "MSTRG.69165.154"; exon_number "8";
chr16	StringTie	exon	580183	580263	1000	+	.	gene_id "MSTRG.69165"; transcript_id "MSTRG.69165.154"; exon_number "9";
chr16	StringTie	exon	580858	580972	1000	+	.	gene_id "MSTRG.69165"; transcript_id "MSTRG.69165.154"; exon_number "10";
chr16	StringTie	exon	582248	582309	1000	+	.	gene_id "MSTRG.69165"; transcript_id "MSTRG.69165.154"; exon_number "11";
chr16	StringTie	exon	582883	583394	1000	+	.	gene_id "MSTRG.69165"; transcript_id "MSTRG.69165.154"; exon_number "12";
chr16	StringTie	exon	583481	584189	1000	+	.	gene_id "MSTRG.69165"; transcript_id "MSTRG.69165.154"; exon_number "13";
chr16	StringTie	transcript	567011	584168	1000	+	.	gene_id "MSTRG.69165"; transcript_id "MSTRG.69165.156";
chr16	StringTie	exon	567011	567075	1000	+	.	gene_id "MSTRG.69165"; transcript_id "MSTRG.69165.156"; exon_number "1";
chr16	StringTie	exon	567471	569795	1000	+	.	gene_id "MSTRG.69165"; transcript_id "MSTRG.69165.156"; exon_number "2";
chr16	StringTie	exon	574066	574763	1000	+	.	gene_id "MSTRG.69165"; transcript_id "MSTRG.69165.156"; exon_number "3";
chr16	StringTie	exon	575841	575970	1000	+	.	gene_id "MSTRG.69165"; transcript_id "MSTRG.69165.156"; exon_number "4";
chr16	StringTie	exon	576134	576254	1000	+	.	gene_id "MSTRG.69165"; transcript_id "MSTRG.69165.156"; exon_number "5";
chr16	StringTie	exon	578379	578505	1000	+	.	gene_id "MSTRG.69165"; transcript_id "MSTRG.69165.156"; exon_number "6";
chr16	StringTie	exon	578785	578938	1000	+	.	gene_id "MSTRG.69165"; transcript_id "MSTRG.69165.156"; exon_number "7";
chr16	StringTie	exon	579069	579180	1000	+	.	gene_id "MSTRG.69165"; transcript_id "MSTRG.69165.156"; exon_number "8";
chr16	StringTie	exon	580183	580263	1000	+	.	gene_id "MSTRG.69165"; transcript_id "MSTRG.69165.156"; exon_number "9";
chr16	StringTie	exon	580858	580972	1000	+	.	gene_id "MSTRG.69165"; transcript_id "MSTRG.69165.156"; exon_number "10";
chr16	StringTie	exon	581199	581341	1000	+	.	gene_id "MSTRG.69165"; transcript_id "MSTRG.69165.156"; exon_number "11";
chr16	StringTie	exon	582248	582309	1000	+	.	gene_id "MSTRG.69165"; transcript_id "MSTRG.69165.156"; exon_number "12";
chr16	StringTie	exon	582883	584168	1000	+	.	gene_id "MSTRG.69165"; transcript_id "MSTRG.69165.156"; exon_number "13";
chr16	StringTie	transcript	567012	584202	1000	+	.	gene_id "MSTRG.69165"; transcript_id "MSTRG.69165.157";
chr16	StringTie	exon	567012	567075	1000	+	.	gene_id "MSTRG.69165"; transcript_id "MSTRG.69165.157"; exon_number "1";
chr16	StringTie	exon	567496	569795	1000	+	.	gene_id "MSTRG.69165"; transcript_id "MSTRG.69165.157"; exon_number "2";
chr16	StringTie	exon	574066	574763	1000	+	.	gene_id "MSTRG.69165"; transcript_id "MSTRG.69165.157"; exon_number "3";
chr16	StringTie	exon	575839	575970	1000	+	.	gene_id "MSTRG.69165"; transcript_id "MSTRG.69165.157"; exon_number "4";
chr16	StringTie	exon	576134	576254	1000	+	.	gene_id "MSTRG.69165"; transcript_id "MSTRG.69165.157"; exon_number "5";
chr16	StringTie	exon	578379	578505	1000	+	.	gene_id "MSTRG.69165"; transcript_id "MSTRG.69165.157"; exon_number "6";
chr16	StringTie	exon	578785	578938	1000	+	.	gene_id "MSTRG.69165"; transcript_id "MSTRG.69165.157"; exon_number "7";
chr16	StringTie	exon	579069	579180	1000	+	.	gene_id "MSTRG.69165"; transcript_id "MSTRG.69165.157"; exon_number "8";
chr16	StringTie	exon	580858	580972	1000	+	.	gene_id "MSTRG.69165"; transcript_id "MSTRG.69165.157"; exon_number "9";
chr16	StringTie	exon	582248	582309	1000	+	.	gene_id "MSTRG.69165"; transcript_id "MSTRG.69165.157"; exon_number "10";
chr16	StringTie	exon	582883	584202	1000	+	.	gene_id "MSTRG.69165"; transcript_id "MSTRG.69165.157"; exon_number "11";
chr16	StringTie	transcript	567012	584127	1000	+	.	gene_id "MSTRG.69165"; transcript_id "MSTRG.69165.158";
chr16	StringTie	exon	567012	567075	1000	+	.	gene_id "MSTRG.69165"; transcript_id "MSTRG.69165.158"; exon_number "1";
chr16	StringTie	exon	567496	569795	1000	+	.	gene_id "MSTRG.69165"; transcript_id "MSTRG.69165.158"; exon_number "2";
chr16	StringTie	exon	574066	574763	1000	+	.	gene_id "MSTRG.69165"; transcript_id "MSTRG.69165.158"; exon_number "3";
chr16	StringTie	exon	575839	575970	1000	+	.	gene_id "MSTRG.69165"; transcript_id "MSTRG.69165.158"; exon_number "4";
chr16	StringTie	exon	576134	576254	1000	+	.	gene_id "MSTRG.69165"; transcript_id "MSTRG.69165.158"; exon_number "5";
chr16	StringTie	exon	577298	578291	1000	+	.	gene_id "MSTRG.69165"; transcript_id "MSTRG.69165.158"; exon_number "6";
chr16	StringTie	exon	578379	578505	1000	+	.	gene_id "MSTRG.69165"; transcript_id "MSTRG.69165.158"; exon_number "7";
chr16	StringTie	exon	578785	578938	1000	+	.	gene_id "MSTRG.69165"; transcript_id "MSTRG.69165.158"; exon_number "8";
chr16	StringTie	exon	579069	579180	1000	+	.	gene_id "MSTRG.69165"; transcript_id "MSTRG.69165.158"; exon_number "9";
chr16	StringTie	exon	580183	580263	1000	+	.	gene_id "MSTRG.69165"; transcript_id "MSTRG.69165.158"; exon_number "10";
chr16	StringTie	exon	580858	580972	1000	+	.	gene_id "MSTRG.69165"; transcript_id "MSTRG.69165.158"; exon_number "11";
chr16	StringTie	exon	581199	581341	1000	+	.	gene_id "MSTRG.69165"; transcript_id "MSTRG.69165.158"; exon_number "12";
chr16	StringTie	exon	582248	582309	1000	+	.	gene_id "MSTRG.69165"; transcript_id "MSTRG.69165.158"; exon_number "13";
chr16	StringTie	exon	582883	584127	1000	+	.	gene_id "MSTRG.69165"; transcript_id "MSTRG.69165.158"; exon_number "14";
chr16	StringTie	transcript	567013	634274	1000	+	.	gene_id "MSTRG.69165"; transcript_id "MSTRG.69165.159";
chr16	StringTie	exon	567013	567075	1000	+	.	gene_id "MSTRG.69165"; transcript_id "MSTRG.69165.159"; exon_number "1";
chr16	StringTie	exon	567471	569795	1000	+	.	gene_id "MSTRG.69165"; transcript_id "MSTRG.69165.159"; exon_number "2";
chr16	StringTie	exon	574066	574763	1000	+	.	gene_id "MSTRG.69165"; transcript_id "MSTRG.69165.159"; exon_number "3";
chr16	StringTie	exon	575839	576002	1000	+	.	gene_id "MSTRG.69165"; transcript_id "MSTRG.69165.159"; exon_number "4";
chr16	StringTie	exon	576134	576254	1000	+	.	gene_id "MSTRG.69165"; transcript_id "MSTRG.69165.159"; exon_number "5";
chr16	StringTie	exon	578379	578505	1000	+	.	gene_id "MSTRG.69165"; transcript_id "MSTRG.69165.159"; exon_number "6";
chr16	StringTie	exon	578785	578938	1000	+	.	gene_id "MSTRG.69165"; transcript_id "MSTRG.69165.159"; exon_number "7";
chr16	StringTie	exon	579069	579180	1000	+	.	gene_id "MSTRG.69165"; transcript_id "MSTRG.69165.159"; exon_number "8";
chr16	StringTie	exon	580183	580263	1000	+	.	gene_id "MSTRG.69165"; transcript_id "MSTRG.69165.159"; exon_number "9";
chr16	StringTie	exon	580858	580972	1000	+	.	gene_id "MSTRG.69165"; transcript_id "MSTRG.69165.159"; exon_number "10";
chr16	StringTie	exon	586665	589547	1000	+	.	gene_id "MSTRG.69165"; transcript_id "MSTRG.69165.159"; exon_number "11";
chr16	StringTie	exon	590261	590433	1000	+	.	gene_id "MSTRG.69165"; transcript_id "MSTRG.69165.159"; exon_number "12";
chr16	StringTie	exon	617208	617268	1000	+	.	gene_id "MSTRG.69165"; transcript_id "MSTRG.69165.159"; exon_number "13";
chr16	StringTie	exon	618200	618260	1000	+	.	gene_id "MSTRG.69165"; transcript_id "MSTRG.69165.159"; exon_number "14";
chr16	StringTie	exon	625432	625509	1000	+	.	gene_id "MSTRG.69165"; transcript_id "MSTRG.69165.159"; exon_number "15";
chr16	StringTie	exon	625899	626121	1000	+	.	gene_id "MSTRG.69165"; transcript_id "MSTRG.69165.159"; exon_number "16";
chr16	StringTie	exon	627342	634274	1000	+	.	gene_id "MSTRG.69165"; transcript_id "MSTRG.69165.159"; exon_number "17";
chr16	StringTie	transcript	558982	584117	1000	+	.	gene_id "MSTRG.69165"; transcript_id "MSTRG.69165.16";
chr16	StringTie	exon	558982	560235	1000	+	.	gene_id "MSTRG.69165"; transcript_id "MSTRG.69165.16"; exon_number "1";
chr16	StringTie	exon	566919	567075	1000	+	.	gene_id "MSTRG.69165"; transcript_id "MSTRG.69165.16"; exon_number "2";
chr16	StringTie	exon	567496	568989	1000	+	.	gene_id "MSTRG.69165"; transcript_id "MSTRG.69165.16"; exon_number "3";
chr16	StringTie	exon	574066	574763	1000	+	.	gene_id "MSTRG.69165"; transcript_id "MSTRG.69165.16"; exon_number "4";
chr16	StringTie	exon	575839	575970	1000	+	.	gene_id "MSTRG.69165"; transcript_id "MSTRG.69165.16"; exon_number "5";
chr16	StringTie	exon	576134	576254	1000	+	.	gene_id "MSTRG.69165"; transcript_id "MSTRG.69165.16"; exon_number "6";
chr16	StringTie	exon	578379	578505	1000	+	.	gene_id "MSTRG.69165"; transcript_id "MSTRG.69165.16"; exon_number "7";
chr16	StringTie	exon	578785	578938	1000	+	.	gene_id "MSTRG.69165"; transcript_id "MSTRG.69165.16"; exon_number "8";
chr16	StringTie	exon	579069	579180	1000	+	.	gene_id "MSTRG.69165"; transcript_id "MSTRG.69165.16"; exon_number "9";
chr16	StringTie	exon	580183	580263	1000	+	.	gene_id "MSTRG.69165"; transcript_id "MSTRG.69165.16"; exon_number "10";
chr16	StringTie	exon	580858	580972	1000	+	.	gene_id "MSTRG.69165"; transcript_id "MSTRG.69165.16"; exon_number "11";
chr16	StringTie	exon	582248	582309	1000	+	.	gene_id "MSTRG.69165"; transcript_id "MSTRG.69165.16"; exon_number "12";
chr16	StringTie	exon	582883	584117	1000	+	.	gene_id "MSTRG.69165"; transcript_id "MSTRG.69165.16"; exon_number "13";
chr16	StringTie	transcript	567017	584180	1000	+	.	gene_id "MSTRG.69165"; transcript_id "MSTRG.69165.160";
chr16	StringTie	exon	567017	567075	1000	+	.	gene_id "MSTRG.69165"; transcript_id "MSTRG.69165.160"; exon_number "1";
chr16	StringTie	exon	567496	569795	1000	+	.	gene_id "MSTRG.69165"; transcript_id "MSTRG.69165.160"; exon_number "2";
chr16	StringTie	exon	574066	574763	1000	+	.	gene_id "MSTRG.69165"; transcript_id "MSTRG.69165.160"; exon_number "3";
chr16	StringTie	exon	575839	576254	1000	+	.	gene_id "MSTRG.69165"; transcript_id "MSTRG.69165.160"; exon_number "4";
chr16	StringTie	exon	578379	578505	1000	+	.	gene_id "MSTRG.69165"; transcript_id "MSTRG.69165.160"; exon_number "5";
chr16	StringTie	exon	578785	578938	1000	+	.	gene_id "MSTRG.69165"; transcript_id "MSTRG.69165.160"; exon_number "6";
chr16	StringTie	exon	579127	579180	1000	+	.	gene_id "MSTRG.69165"; transcript_id "MSTRG.69165.160"; exon_number "7";
chr16	StringTie	exon	580858	580972	1000	+	.	gene_id "MSTRG.69165"; transcript_id "MSTRG.69165.160"; exon_number "8";
chr16	StringTie	exon	582248	582309	1000	+	.	gene_id "MSTRG.69165"; transcript_id "MSTRG.69165.160"; exon_number "9";
chr16	StringTie	exon	582883	584180	1000	+	.	gene_id "MSTRG.69165"; transcript_id "MSTRG.69165.160"; exon_number "10";
chr16	StringTie	transcript	567017	584125	1000	+	.	gene_id "MSTRG.69165"; transcript_id "MSTRG.69165.161";
chr16	StringTie	exon	567017	567075	1000	+	.	gene_id "MSTRG.69165"; transcript_id "MSTRG.69165.161"; exon_number "1";
chr16	StringTie	exon	567496	568989	1000	+	.	gene_id "MSTRG.69165"; transcript_id "MSTRG.69165.161"; exon_number "2";
chr16	StringTie	exon	574066	574763	1000	+	.	gene_id "MSTRG.69165"; transcript_id "MSTRG.69165.161"; exon_number "3";
chr16	StringTie	exon	575839	575970	1000	+	.	gene_id "MSTRG.69165"; transcript_id "MSTRG.69165.161"; exon_number "4";
chr16	StringTie	exon	576134	576254	1000	+	.	gene_id "MSTRG.69165"; transcript_id "MSTRG.69165.161"; exon_number "5";
chr16	StringTie	exon	578379	578505	1000	+	.	gene_id "MSTRG.69165"; transcript_id "MSTRG.69165.161"; exon_number "6";
chr16	StringTie	exon	578785	578938	1000	+	.	gene_id "MSTRG.69165"; transcript_id "MSTRG.69165.161"; exon_number "7";
chr16	StringTie	exon	579069	579180	1000	+	.	gene_id "MSTRG.69165"; transcript_id "MSTRG.69165.161"; exon_number "8";
chr16	StringTie	exon	580858	581341	1000	+	.	gene_id "MSTRG.69165"; transcript_id "MSTRG.69165.161"; exon_number "9";
chr16	StringTie	exon	582883	584125	1000	+	.	gene_id "MSTRG.69165"; transcript_id "MSTRG.69165.161"; exon_number "10";
chr16	StringTie	transcript	567017	584186	1000	+	.	gene_id "MSTRG.69165"; transcript_id "MSTRG.69165.162";
chr16	StringTie	exon	567017	567075	1000	+	.	gene_id "MSTRG.69165"; transcript_id "MSTRG.69165.162"; exon_number "1";
chr16	StringTie	exon	567471	569795	1000	+	.	gene_id "MSTRG.69165"; transcript_id "MSTRG.69165.162"; exon_number "2";
chr16	StringTie	exon	574066	574763	1000	+	.	gene_id "MSTRG.69165"; transcript_id "MSTRG.69165.162"; exon_number "3";
chr16	StringTie	exon	575839	576254	1000	+	.	gene_id "MSTRG.69165"; transcript_id "MSTRG.69165.162"; exon_number "4";
chr16	StringTie	exon	578379	578505	1000	+	.	gene_id "MSTRG.69165"; transcript_id "MSTRG.69165.162"; exon_number "5";
chr16	StringTie	exon	578785	578938	1000	+	.	gene_id "MSTRG.69165"; transcript_id "MSTRG.69165.162"; exon_number "6";
chr16	StringTie	exon	579069	579180	1000	+	.	gene_id "MSTRG.69165"; transcript_id "MSTRG.69165.162"; exon_number "7";
chr16	StringTie	exon	580858	580972	1000	+	.	gene_id "MSTRG.69165"; transcript_id "MSTRG.69165.162"; exon_number "8";
chr16	StringTie	exon	581199	581341	1000	+	.	gene_id "MSTRG.69165"; transcript_id "MSTRG.69165.162"; exon_number "9";
chr16	StringTie	exon	582248	582309	1000	+	.	gene_id "MSTRG.69165"; transcript_id "MSTRG.69165.162"; exon_number "10";
chr16	StringTie	exon	582883	584186	1000	+	.	gene_id "MSTRG.69165"; transcript_id "MSTRG.69165.162"; exon_number "11";
chr16	StringTie	transcript	567017	584143	1000	+	.	gene_id "MSTRG.69165"; transcript_id "MSTRG.69165.163";
chr16	StringTie	exon	567017	567075	1000	+	.	gene_id "MSTRG.69165"; transcript_id "MSTRG.69165.163"; exon_number "1";
chr16	StringTie	exon	567496	569795	1000	+	.	gene_id "MSTRG.69165"; transcript_id "MSTRG.69165.163"; exon_number "2";
chr16	StringTie	exon	574066	574763	1000	+	.	gene_id "MSTRG.69165"; transcript_id "MSTRG.69165.163"; exon_number "3";
chr16	StringTie	exon	575839	575970	1000	+	.	gene_id "MSTRG.69165"; transcript_id "MSTRG.69165.163"; exon_number "4";
chr16	StringTie	exon	576087	576254	1000	+	.	gene_id "MSTRG.69165"; transcript_id "MSTRG.69165.163"; exon_number "5";
chr16	StringTie	exon	578379	578505	1000	+	.	gene_id "MSTRG.69165"; transcript_id "MSTRG.69165.163"; exon_number "6";
chr16	StringTie	exon	578785	578938	1000	+	.	gene_id "MSTRG.69165"; transcript_id "MSTRG.69165.163"; exon_number "7";
chr16	StringTie	exon	579069	579180	1000	+	.	gene_id "MSTRG.69165"; transcript_id "MSTRG.69165.163"; exon_number "8";
chr16	StringTie	exon	580183	580263	1000	+	.	gene_id "MSTRG.69165"; transcript_id "MSTRG.69165.163"; exon_number "9";
chr16	StringTie	exon	580858	581341	1000	+	.	gene_id "MSTRG.69165"; transcript_id "MSTRG.69165.163"; exon_number "10";
chr16	StringTie	exon	582248	582309	1000	+	.	gene_id "MSTRG.69165"; transcript_id "MSTRG.69165.163"; exon_number "11";
chr16	StringTie	exon	582883	584143	1000	+	.	gene_id "MSTRG.69165"; transcript_id "MSTRG.69165.163"; exon_number "12";
chr16	StringTie	transcript	567017	584113	1000	+	.	gene_id "MSTRG.69165"; transcript_id "MSTRG.69165.164";
chr16	StringTie	exon	567017	567075	1000	+	.	gene_id "MSTRG.69165"; transcript_id "MSTRG.69165.164"; exon_number "1";
chr16	StringTie	exon	567471	569795	1000	+	.	gene_id "MSTRG.69165"; transcript_id "MSTRG.69165.164"; exon_number "2";
chr16	StringTie	exon	574066	574763	1000	+	.	gene_id "MSTRG.69165"; transcript_id "MSTRG.69165.164"; exon_number "3";
chr16	StringTie	exon	575839	575970	1000	+	.	gene_id "MSTRG.69165"; transcript_id "MSTRG.69165.164"; exon_number "4";
chr16	StringTie	exon	576134	578291	1000	+	.	gene_id "MSTRG.69165"; transcript_id "MSTRG.69165.164"; exon_number "5";
chr16	StringTie	exon	578379	578505	1000	+	.	gene_id "MSTRG.69165"; transcript_id "MSTRG.69165.164"; exon_number "6";
chr16	StringTie	exon	578785	578938	1000	+	.	gene_id "MSTRG.69165"; transcript_id "MSTRG.69165.164"; exon_number "7";
chr16	StringTie	exon	579069	579180	1000	+	.	gene_id "MSTRG.69165"; transcript_id "MSTRG.69165.164"; exon_number "8";
chr16	StringTie	exon	580183	580263	1000	+	.	gene_id "MSTRG.69165"; transcript_id "MSTRG.69165.164"; exon_number "9";
chr16	StringTie	exon	580858	580972	1000	+	.	gene_id "MSTRG.69165"; transcript_id "MSTRG.69165.164"; exon_number "10";
chr16	StringTie	exon	582248	582309	1000	+	.	gene_id "MSTRG.69165"; transcript_id "MSTRG.69165.164"; exon_number "11";
chr16	StringTie	exon	582484	582611	1000	+	.	gene_id "MSTRG.69165"; transcript_id "MSTRG.69165.164"; exon_number "12";
chr16	StringTie	exon	582883	584113	1000	+	.	gene_id "MSTRG.69165"; transcript_id "MSTRG.69165.164"; exon_number "13";
chr16	StringTie	transcript	567022	584171	1000	+	.	gene_id "MSTRG.69165"; transcript_id "MSTRG.69165.165";
chr16	StringTie	exon	567022	567075	1000	+	.	gene_id "MSTRG.69165"; transcript_id "MSTRG.69165.165"; exon_number "1";
chr16	StringTie	exon	567471	570096	1000	+	.	gene_id "MSTRG.69165"; transcript_id "MSTRG.69165.165"; exon_number "2";
chr16	StringTie	exon	574066	574763	1000	+	.	gene_id "MSTRG.69165"; transcript_id "MSTRG.69165.165"; exon_number "3";
chr16	StringTie	exon	575839	575970	1000	+	.	gene_id "MSTRG.69165"; transcript_id "MSTRG.69165.165"; exon_number "4";
chr16	StringTie	exon	576134	578291	1000	+	.	gene_id "MSTRG.69165"; transcript_id "MSTRG.69165.165"; exon_number "5";
chr16	StringTie	exon	578379	578505	1000	+	.	gene_id "MSTRG.69165"; transcript_id "MSTRG.69165.165"; exon_number "6";
chr16	StringTie	exon	578785	578938	1000	+	.	gene_id "MSTRG.69165"; transcript_id "MSTRG.69165.165"; exon_number "7";
chr16	StringTie	exon	579069	579180	1000	+	.	gene_id "MSTRG.69165"; transcript_id "MSTRG.69165.165"; exon_number "8";
chr16	StringTie	exon	580183	582309	1000	+	.	gene_id "MSTRG.69165"; transcript_id "MSTRG.69165.165"; exon_number "9";
chr16	StringTie	exon	582883	584171	1000	+	.	gene_id "MSTRG.69165"; transcript_id "MSTRG.69165.165"; exon_number "10";
chr16	StringTie	transcript	567028	584225	1000	+	.	gene_id "MSTRG.69165"; transcript_id "MSTRG.69165.166";
chr16	StringTie	exon	567028	567075	1000	+	.	gene_id "MSTRG.69165"; transcript_id "MSTRG.69165.166"; exon_number "1";
chr16	StringTie	exon	567496	569795	1000	+	.	gene_id "MSTRG.69165"; transcript_id "MSTRG.69165.166"; exon_number "2";
chr16	StringTie	exon	574066	574438	1000	+	.	gene_id "MSTRG.69165"; transcript_id "MSTRG.69165.166"; exon_number "3";
chr16	StringTie	exon	574608	574763	1000	+	.	gene_id "MSTRG.69165"; transcript_id "MSTRG.69165.166"; exon_number "4";
chr16	StringTie	exon	575839	575970	1000	+	.	gene_id "MSTRG.69165"; transcript_id "MSTRG.69165.166"; exon_number "5";
chr16	StringTie	exon	576134	576254	1000	+	.	gene_id "MSTRG.69165"; transcript_id "MSTRG.69165.166"; exon_number "6";
chr16	StringTie	exon	578379	578505	1000	+	.	gene_id "MSTRG.69165"; transcript_id "MSTRG.69165.166"; exon_number "7";
chr16	StringTie	exon	578785	578938	1000	+	.	gene_id "MSTRG.69165"; transcript_id "MSTRG.69165.166"; exon_number "8";
chr16	StringTie	exon	579069	579180	1000	+	.	gene_id "MSTRG.69165"; transcript_id "MSTRG.69165.166"; exon_number "9";
chr16	StringTie	exon	580183	580263	1000	+	.	gene_id "MSTRG.69165"; transcript_id "MSTRG.69165.166"; exon_number "10";
chr16	StringTie	exon	580858	580972	1000	+	.	gene_id "MSTRG.69165"; transcript_id "MSTRG.69165.166"; exon_number "11";
chr16	StringTie	exon	582248	582309	1000	+	.	gene_id "MSTRG.69165"; transcript_id "MSTRG.69165.166"; exon_number "12";
chr16	StringTie	exon	582883	584225	1000	+	.	gene_id "MSTRG.69165"; transcript_id "MSTRG.69165.166"; exon_number "13";
chr16	StringTie	transcript	567028	584135	1000	+	.	gene_id "MSTRG.69165"; transcript_id "MSTRG.69165.167";
chr16	StringTie	exon	567028	567075	1000	+	.	gene_id "MSTRG.69165"; transcript_id "MSTRG.69165.167"; exon_number "1";
chr16	StringTie	exon	567496	567972	1000	+	.	gene_id "MSTRG.69165"; transcript_id "MSTRG.69165.167"; exon_number "2";
chr16	StringTie	exon	574066	574763	1000	+	.	gene_id "MSTRG.69165"; transcript_id "MSTRG.69165.167"; exon_number "3";
chr16	StringTie	exon	575839	575970	1000	+	.	gene_id "MSTRG.69165"; transcript_id "MSTRG.69165.167"; exon_number "4";
chr16	StringTie	exon	576134	576254	1000	+	.	gene_id "MSTRG.69165"; transcript_id "MSTRG.69165.167"; exon_number "5";
chr16	StringTie	exon	578379	578505	1000	+	.	gene_id "MSTRG.69165"; transcript_id "MSTRG.69165.167"; exon_number "6";
chr16	StringTie	exon	578785	578938	1000	+	.	gene_id "MSTRG.69165"; transcript_id "MSTRG.69165.167"; exon_number "7";
chr16	StringTie	exon	579069	579180	1000	+	.	gene_id "MSTRG.69165"; transcript_id "MSTRG.69165.167"; exon_number "8";
chr16	StringTie	exon	580183	580263	1000	+	.	gene_id "MSTRG.69165"; transcript_id "MSTRG.69165.167"; exon_number "9";
chr16	StringTie	exon	580858	580972	1000	+	.	gene_id "MSTRG.69165"; transcript_id "MSTRG.69165.167"; exon_number "10";
chr16	StringTie	exon	582903	584135	1000	+	.	gene_id "MSTRG.69165"; transcript_id "MSTRG.69165.167"; exon_number "11";
chr16	StringTie	transcript	567029	584117	1000	+	.	gene_id "MSTRG.69165"; transcript_id "MSTRG.69165.168";
chr16	StringTie	exon	567029	567075	1000	+	.	gene_id "MSTRG.69165"; transcript_id "MSTRG.69165.168"; exon_number "1";
chr16	StringTie	exon	567471	569795	1000	+	.	gene_id "MSTRG.69165"; transcript_id "MSTRG.69165.168"; exon_number "2";
chr16	StringTie	exon	574066	574763	1000	+	.	gene_id "MSTRG.69165"; transcript_id "MSTRG.69165.168"; exon_number "3";
chr16	StringTie	exon	575839	576002	1000	+	.	gene_id "MSTRG.69165"; transcript_id "MSTRG.69165.168"; exon_number "4";
chr16	StringTie	exon	576134	576254	1000	+	.	gene_id "MSTRG.69165"; transcript_id "MSTRG.69165.168"; exon_number "5";
chr16	StringTie	exon	578379	578505	1000	+	.	gene_id "MSTRG.69165"; transcript_id "MSTRG.69165.168"; exon_number "6";
chr16	StringTie	exon	578785	578938	1000	+	.	gene_id "MSTRG.69165"; transcript_id "MSTRG.69165.168"; exon_number "7";
chr16	StringTie	exon	579069	579180	1000	+	.	gene_id "MSTRG.69165"; transcript_id "MSTRG.69165.168"; exon_number "8";
chr16	StringTie	exon	580183	580263	1000	+	.	gene_id "MSTRG.69165"; transcript_id "MSTRG.69165.168"; exon_number "9";
chr16	StringTie	exon	580858	581341	1000	+	.	gene_id "MSTRG.69165"; transcript_id "MSTRG.69165.168"; exon_number "10";
chr16	StringTie	exon	582248	582309	1000	+	.	gene_id "MSTRG.69165"; transcript_id "MSTRG.69165.168"; exon_number "11";
chr16	StringTie	exon	582883	584117	1000	+	.	gene_id "MSTRG.69165"; transcript_id "MSTRG.69165.168"; exon_number "12";
chr16	StringTie	transcript	567029	584202	1000	+	.	gene_id "MSTRG.69165"; transcript_id "MSTRG.69165.169";
chr16	StringTie	exon	567029	567075	1000	+	.	gene_id "MSTRG.69165"; transcript_id "MSTRG.69165.169"; exon_number "1";
chr16	StringTie	exon	567496	569795	1000	+	.	gene_id "MSTRG.69165"; transcript_id "MSTRG.69165.169"; exon_number "2";
chr16	StringTie	exon	574066	574763	1000	+	.	gene_id "MSTRG.69165"; transcript_id "MSTRG.69165.169"; exon_number "3";
chr16	StringTie	exon	575839	575970	1000	+	.	gene_id "MSTRG.69165"; transcript_id "MSTRG.69165.169"; exon_number "4";
chr16	StringTie	exon	576134	576254	1000	+	.	gene_id "MSTRG.69165"; transcript_id "MSTRG.69165.169"; exon_number "5";
chr16	StringTie	exon	577999	578260	1000	+	.	gene_id "MSTRG.69165"; transcript_id "MSTRG.69165.169"; exon_number "6";
chr16	StringTie	exon	578379	578505	1000	+	.	gene_id "MSTRG.69165"; transcript_id "MSTRG.69165.169"; exon_number "7";
chr16	StringTie	exon	578785	578938	1000	+	.	gene_id "MSTRG.69165"; transcript_id "MSTRG.69165.169"; exon_number "8";
chr16	StringTie	exon	579069	579180	1000	+	.	gene_id "MSTRG.69165"; transcript_id "MSTRG.69165.169"; exon_number "9";
chr16	StringTie	exon	580183	580263	1000	+	.	gene_id "MSTRG.69165"; transcript_id "MSTRG.69165.169"; exon_number "10";
chr16	StringTie	exon	580858	582309	1000	+	.	gene_id "MSTRG.69165"; transcript_id "MSTRG.69165.169"; exon_number "11";
chr16	StringTie	exon	582883	584202	1000	+	.	gene_id "MSTRG.69165"; transcript_id "MSTRG.69165.169"; exon_number "12";
chr16	StringTie	transcript	558983	565533	1000	+	.	gene_id "MSTRG.69165"; transcript_id "MSTRG.69165.17";
chr16	StringTie	exon	558983	560235	1000	+	.	gene_id "MSTRG.69165"; transcript_id "MSTRG.69165.17"; exon_number "1";
chr16	StringTie	exon	561621	561795	1000	+	.	gene_id "MSTRG.69165"; transcript_id "MSTRG.69165.17"; exon_number "2";
chr16	StringTie	exon	562681	562754	1000	+	.	gene_id "MSTRG.69165"; transcript_id "MSTRG.69165.17"; exon_number "3";
chr16	StringTie	exon	563256	563619	1000	+	.	gene_id "MSTRG.69165"; transcript_id "MSTRG.69165.17"; exon_number "4";
chr16	StringTie	exon	564167	564376	1000	+	.	gene_id "MSTRG.69165"; transcript_id "MSTRG.69165.17"; exon_number "5";
chr16	StringTie	exon	564674	565533	1000	+	.	gene_id "MSTRG.69165"; transcript_id "MSTRG.69165.17"; exon_number "6";
chr16	StringTie	transcript	567031	584127	1000	+	.	gene_id "MSTRG.69165"; transcript_id "MSTRG.69165.170";
chr16	StringTie	exon	567031	567075	1000	+	.	gene_id "MSTRG.69165"; transcript_id "MSTRG.69165.170"; exon_number "1";
chr16	StringTie	exon	567496	569795	1000	+	.	gene_id "MSTRG.69165"; transcript_id "MSTRG.69165.170"; exon_number "2";
chr16	StringTie	exon	574066	574763	1000	+	.	gene_id "MSTRG.69165"; transcript_id "MSTRG.69165.170"; exon_number "3";
chr16	StringTie	exon	575839	575970	1000	+	.	gene_id "MSTRG.69165"; transcript_id "MSTRG.69165.170"; exon_number "4";
chr16	StringTie	exon	576134	576254	1000	+	.	gene_id "MSTRG.69165"; transcript_id "MSTRG.69165.170"; exon_number "5";
chr16	StringTie	exon	578379	578505	1000	+	.	gene_id "MSTRG.69165"; transcript_id "MSTRG.69165.170"; exon_number "6";
chr16	StringTie	exon	578785	578938	1000	+	.	gene_id "MSTRG.69165"; transcript_id "MSTRG.69165.170"; exon_number "7";
chr16	StringTie	exon	579069	579180	1000	+	.	gene_id "MSTRG.69165"; transcript_id "MSTRG.69165.170"; exon_number "8";
chr16	StringTie	exon	580858	580972	1000	+	.	gene_id "MSTRG.69165"; transcript_id "MSTRG.69165.170"; exon_number "9";
chr16	StringTie	exon	582883	583161	1000	+	.	gene_id "MSTRG.69165"; transcript_id "MSTRG.69165.170"; exon_number "10";
chr16	StringTie	exon	584005	584127	1000	+	.	gene_id "MSTRG.69165"; transcript_id "MSTRG.69165.170"; exon_number "11";
chr16	StringTie	transcript	567032	584126	1000	+	.	gene_id "MSTRG.69165"; transcript_id "MSTRG.69165.171";
chr16	StringTie	exon	567032	567075	1000	+	.	gene_id "MSTRG.69165"; transcript_id "MSTRG.69165.171"; exon_number "1";
chr16	StringTie	exon	567471	568735	1000	+	.	gene_id "MSTRG.69165"; transcript_id "MSTRG.69165.171"; exon_number "2";
chr16	StringTie	exon	568839	569795	1000	+	.	gene_id "MSTRG.69165"; transcript_id "MSTRG.69165.171"; exon_number "3";
chr16	StringTie	exon	574066	574763	1000	+	.	gene_id "MSTRG.69165"; transcript_id "MSTRG.69165.171"; exon_number "4";
chr16	StringTie	exon	575839	575970	1000	+	.	gene_id "MSTRG.69165"; transcript_id "MSTRG.69165.171"; exon_number "5";
chr16	StringTie	exon	576134	576254	1000	+	.	gene_id "MSTRG.69165"; transcript_id "MSTRG.69165.171"; exon_number "6";
chr16	StringTie	exon	578379	578505	1000	+	.	gene_id "MSTRG.69165"; transcript_id "MSTRG.69165.171"; exon_number "7";
chr16	StringTie	exon	578785	578938	1000	+	.	gene_id "MSTRG.69165"; transcript_id "MSTRG.69165.171"; exon_number "8";
chr16	StringTie	exon	579069	579180	1000	+	.	gene_id "MSTRG.69165"; transcript_id "MSTRG.69165.171"; exon_number "9";
chr16	StringTie	exon	580858	582309	1000	+	.	gene_id "MSTRG.69165"; transcript_id "MSTRG.69165.171"; exon_number "10";
chr16	StringTie	exon	582883	584126	1000	+	.	gene_id "MSTRG.69165"; transcript_id "MSTRG.69165.171"; exon_number "11";
chr16	StringTie	transcript	567032	584182	1000	+	.	gene_id "MSTRG.69165"; transcript_id "MSTRG.69165.172";
chr16	StringTie	exon	567032	567075	1000	+	.	gene_id "MSTRG.69165"; transcript_id "MSTRG.69165.172"; exon_number "1";
chr16	StringTie	exon	567496	567639	1000	+	.	gene_id "MSTRG.69165"; transcript_id "MSTRG.69165.172"; exon_number "2";
chr16	StringTie	exon	574066	574763	1000	+	.	gene_id "MSTRG.69165"; transcript_id "MSTRG.69165.172"; exon_number "3";
chr16	StringTie	exon	575839	575970	1000	+	.	gene_id "MSTRG.69165"; transcript_id "MSTRG.69165.172"; exon_number "4";
chr16	StringTie	exon	576134	576254	1000	+	.	gene_id "MSTRG.69165"; transcript_id "MSTRG.69165.172"; exon_number "5";
chr16	StringTie	exon	578379	578505	1000	+	.	gene_id "MSTRG.69165"; transcript_id "MSTRG.69165.172"; exon_number "6";
chr16	StringTie	exon	578785	578938	1000	+	.	gene_id "MSTRG.69165"; transcript_id "MSTRG.69165.172"; exon_number "7";
chr16	StringTie	exon	579069	579180	1000	+	.	gene_id "MSTRG.69165"; transcript_id "MSTRG.69165.172"; exon_number "8";
chr16	StringTie	exon	580183	580263	1000	+	.	gene_id "MSTRG.69165"; transcript_id "MSTRG.69165.172"; exon_number "9";
chr16	StringTie	exon	580858	580972	1000	+	.	gene_id "MSTRG.69165"; transcript_id "MSTRG.69165.172"; exon_number "10";
chr16	StringTie	exon	582248	582309	1000	+	.	gene_id "MSTRG.69165"; transcript_id "MSTRG.69165.172"; exon_number "11";
chr16	StringTie	exon	582883	584182	1000	+	.	gene_id "MSTRG.69165"; transcript_id "MSTRG.69165.172"; exon_number "12";
chr16	StringTie	transcript	567059	584110	1000	+	.	gene_id "MSTRG.69165"; transcript_id "MSTRG.69165.173";
chr16	StringTie	exon	567059	567075	1000	+	.	gene_id "MSTRG.69165"; transcript_id "MSTRG.69165.173"; exon_number "1";
chr16	StringTie	exon	567496	567563	1000	+	.	gene_id "MSTRG.69165"; transcript_id "MSTRG.69165.173"; exon_number "2";
chr16	StringTie	exon	574066	574763	1000	+	.	gene_id "MSTRG.69165"; transcript_id "MSTRG.69165.173"; exon_number "3";
chr16	StringTie	exon	575839	576254	1000	+	.	gene_id "MSTRG.69165"; transcript_id "MSTRG.69165.173"; exon_number "4";
chr16	StringTie	exon	578379	578505	1000	+	.	gene_id "MSTRG.69165"; transcript_id "MSTRG.69165.173"; exon_number "5";
chr16	StringTie	exon	578785	578938	1000	+	.	gene_id "MSTRG.69165"; transcript_id "MSTRG.69165.173"; exon_number "6";
chr16	StringTie	exon	579069	579180	1000	+	.	gene_id "MSTRG.69165"; transcript_id "MSTRG.69165.173"; exon_number "7";
chr16	StringTie	exon	580858	580972	1000	+	.	gene_id "MSTRG.69165"; transcript_id "MSTRG.69165.173"; exon_number "8";
chr16	StringTie	exon	582248	582309	1000	+	.	gene_id "MSTRG.69165"; transcript_id "MSTRG.69165.173"; exon_number "9";
chr16	StringTie	exon	582883	584110	1000	+	.	gene_id "MSTRG.69165"; transcript_id "MSTRG.69165.173"; exon_number "10";
chr16	StringTie	transcript	567301	584149	1000	+	.	gene_id "MSTRG.69165"; transcript_id "MSTRG.69165.174";
chr16	StringTie	exon	567301	567394	1000	+	.	gene_id "MSTRG.69165"; transcript_id "MSTRG.69165.174"; exon_number "1";
chr16	StringTie	exon	567496	568989	1000	+	.	gene_id "MSTRG.69165"; transcript_id "MSTRG.69165.174"; exon_number "2";
chr16	StringTie	exon	574066	574763	1000	+	.	gene_id "MSTRG.69165"; transcript_id "MSTRG.69165.174"; exon_number "3";
chr16	StringTie	exon	575839	575970	1000	+	.	gene_id "MSTRG.69165"; transcript_id "MSTRG.69165.174"; exon_number "4";
chr16	StringTie	exon	576134	578291	1000	+	.	gene_id "MSTRG.69165"; transcript_id "MSTRG.69165.174"; exon_number "5";
chr16	StringTie	exon	578379	578505	1000	+	.	gene_id "MSTRG.69165"; transcript_id "MSTRG.69165.174"; exon_number "6";
chr16	StringTie	exon	578785	578938	1000	+	.	gene_id "MSTRG.69165"; transcript_id "MSTRG.69165.174"; exon_number "7";
chr16	StringTie	exon	579069	579180	1000	+	.	gene_id "MSTRG.69165"; transcript_id "MSTRG.69165.174"; exon_number "8";
chr16	StringTie	exon	580183	580263	1000	+	.	gene_id "MSTRG.69165"; transcript_id "MSTRG.69165.174"; exon_number "9";
chr16	StringTie	exon	580858	580972	1000	+	.	gene_id "MSTRG.69165"; transcript_id "MSTRG.69165.174"; exon_number "10";
chr16	StringTie	exon	582248	582309	1000	+	.	gene_id "MSTRG.69165"; transcript_id "MSTRG.69165.174"; exon_number "11";
chr16	StringTie	exon	582883	584149	1000	+	.	gene_id "MSTRG.69165"; transcript_id "MSTRG.69165.174"; exon_number "12";
chr16	StringTie	transcript	567496	584295	1000	+	.	gene_id "MSTRG.69165"; transcript_id "MSTRG.69165.175";
chr16	StringTie	exon	567496	570096	1000	+	.	gene_id "MSTRG.69165"; transcript_id "MSTRG.69165.175"; exon_number "1";
chr16	StringTie	exon	574066	574763	1000	+	.	gene_id "MSTRG.69165"; transcript_id "MSTRG.69165.175"; exon_number "2";
chr16	StringTie	exon	575839	575970	1000	+	.	gene_id "MSTRG.69165"; transcript_id "MSTRG.69165.175"; exon_number "3";
chr16	StringTie	exon	576134	578291	1000	+	.	gene_id "MSTRG.69165"; transcript_id "MSTRG.69165.175"; exon_number "4";
chr16	StringTie	exon	578379	578505	1000	+	.	gene_id "MSTRG.69165"; transcript_id "MSTRG.69165.175"; exon_number "5";
chr16	StringTie	exon	578785	578938	1000	+	.	gene_id "MSTRG.69165"; transcript_id "MSTRG.69165.175"; exon_number "6";
chr16	StringTie	exon	579069	579180	1000	+	.	gene_id "MSTRG.69165"; transcript_id "MSTRG.69165.175"; exon_number "7";
chr16	StringTie	exon	580183	580263	1000	+	.	gene_id "MSTRG.69165"; transcript_id "MSTRG.69165.175"; exon_number "8";
chr16	StringTie	exon	580858	580972	1000	+	.	gene_id "MSTRG.69165"; transcript_id "MSTRG.69165.175"; exon_number "9";
chr16	StringTie	exon	581199	581341	1000	+	.	gene_id "MSTRG.69165"; transcript_id "MSTRG.69165.175"; exon_number "10";
chr16	StringTie	exon	582248	582309	1000	+	.	gene_id "MSTRG.69165"; transcript_id "MSTRG.69165.175"; exon_number "11";
chr16	StringTie	exon	582883	584295	1000	+	.	gene_id "MSTRG.69165"; transcript_id "MSTRG.69165.175"; exon_number "12";
chr16	StringTie	transcript	567496	584151	1000	+	.	gene_id "MSTRG.69165"; transcript_id "MSTRG.69165.176";
chr16	StringTie	exon	567496	568989	1000	+	.	gene_id "MSTRG.69165"; transcript_id "MSTRG.69165.176"; exon_number "1";
chr16	StringTie	exon	574066	574763	1000	+	.	gene_id "MSTRG.69165"; transcript_id "MSTRG.69165.176"; exon_number "2";
chr16	StringTie	exon	575839	575970	1000	+	.	gene_id "MSTRG.69165"; transcript_id "MSTRG.69165.176"; exon_number "3";
chr16	StringTie	exon	576134	576254	1000	+	.	gene_id "MSTRG.69165"; transcript_id "MSTRG.69165.176"; exon_number "4";
chr16	StringTie	exon	578379	578505	1000	+	.	gene_id "MSTRG.69165"; transcript_id "MSTRG.69165.176"; exon_number "5";
chr16	StringTie	exon	578785	578938	1000	+	.	gene_id "MSTRG.69165"; transcript_id "MSTRG.69165.176"; exon_number "6";
chr16	StringTie	exon	579069	579180	1000	+	.	gene_id "MSTRG.69165"; transcript_id "MSTRG.69165.176"; exon_number "7";
chr16	StringTie	exon	580183	580263	1000	+	.	gene_id "MSTRG.69165"; transcript_id "MSTRG.69165.176"; exon_number "8";
chr16	StringTie	exon	580858	580972	1000	+	.	gene_id "MSTRG.69165"; transcript_id "MSTRG.69165.176"; exon_number "9";
chr16	StringTie	exon	582883	584151	1000	+	.	gene_id "MSTRG.69165"; transcript_id "MSTRG.69165.176"; exon_number "10";
chr16	StringTie	transcript	567496	584216	1000	+	.	gene_id "MSTRG.69165"; transcript_id "MSTRG.69165.177";
chr16	StringTie	exon	567496	570096	1000	+	.	gene_id "MSTRG.69165"; transcript_id "MSTRG.69165.177"; exon_number "1";
chr16	StringTie	exon	574066	574763	1000	+	.	gene_id "MSTRG.69165"; transcript_id "MSTRG.69165.177"; exon_number "2";
chr16	StringTie	exon	575839	575970	1000	+	.	gene_id "MSTRG.69165"; transcript_id "MSTRG.69165.177"; exon_number "3";
chr16	StringTie	exon	576134	576254	1000	+	.	gene_id "MSTRG.69165"; transcript_id "MSTRG.69165.177"; exon_number "4";
chr16	StringTie	exon	577298	578291	1000	+	.	gene_id "MSTRG.69165"; transcript_id "MSTRG.69165.177"; exon_number "5";
chr16	StringTie	exon	578379	578505	1000	+	.	gene_id "MSTRG.69165"; transcript_id "MSTRG.69165.177"; exon_number "6";
chr16	StringTie	exon	578785	578938	1000	+	.	gene_id "MSTRG.69165"; transcript_id "MSTRG.69165.177"; exon_number "7";
chr16	StringTie	exon	579069	579180	1000	+	.	gene_id "MSTRG.69165"; transcript_id "MSTRG.69165.177"; exon_number "8";
chr16	StringTie	exon	580183	580263	1000	+	.	gene_id "MSTRG.69165"; transcript_id "MSTRG.69165.177"; exon_number "9";
chr16	StringTie	exon	580858	581341	1000	+	.	gene_id "MSTRG.69165"; transcript_id "MSTRG.69165.177"; exon_number "10";
chr16	StringTie	exon	582248	582309	1000	+	.	gene_id "MSTRG.69165"; transcript_id "MSTRG.69165.177"; exon_number "11";
chr16	StringTie	exon	582883	584216	1000	+	.	gene_id "MSTRG.69165"; transcript_id "MSTRG.69165.177"; exon_number "12";
chr16	StringTie	transcript	567496	584114	1000	+	.	gene_id "MSTRG.69165"; transcript_id "MSTRG.69165.178";
chr16	StringTie	exon	567496	569795	1000	+	.	gene_id "MSTRG.69165"; transcript_id "MSTRG.69165.178"; exon_number "1";
chr16	StringTie	exon	574066	574763	1000	+	.	gene_id "MSTRG.69165"; transcript_id "MSTRG.69165.178"; exon_number "2";
chr16	StringTie	exon	575839	576254	1000	+	.	gene_id "MSTRG.69165"; transcript_id "MSTRG.69165.178"; exon_number "3";
chr16	StringTie	exon	578379	578505	1000	+	.	gene_id "MSTRG.69165"; transcript_id "MSTRG.69165.178"; exon_number "4";
chr16	StringTie	exon	578785	578938	1000	+	.	gene_id "MSTRG.69165"; transcript_id "MSTRG.69165.178"; exon_number "5";
chr16	StringTie	exon	579069	579180	1000	+	.	gene_id "MSTRG.69165"; transcript_id "MSTRG.69165.178"; exon_number "6";
chr16	StringTie	exon	580183	580263	1000	+	.	gene_id "MSTRG.69165"; transcript_id "MSTRG.69165.178"; exon_number "7";
chr16	StringTie	exon	580858	580972	1000	+	.	gene_id "MSTRG.69165"; transcript_id "MSTRG.69165.178"; exon_number "8";
chr16	StringTie	exon	582248	582309	1000	+	.	gene_id "MSTRG.69165"; transcript_id "MSTRG.69165.178"; exon_number "9";
chr16	StringTie	exon	582903	584114	1000	+	.	gene_id "MSTRG.69165"; transcript_id "MSTRG.69165.178"; exon_number "10";
chr16	StringTie	transcript	567496	584123	1000	+	.	gene_id "MSTRG.69165"; transcript_id "MSTRG.69165.179";
chr16	StringTie	exon	567496	569795	1000	+	.	gene_id "MSTRG.69165"; transcript_id "MSTRG.69165.179"; exon_number "1";
chr16	StringTie	exon	574066	574763	1000	+	.	gene_id "MSTRG.69165"; transcript_id "MSTRG.69165.179"; exon_number "2";
chr16	StringTie	exon	575839	576254	1000	+	.	gene_id "MSTRG.69165"; transcript_id "MSTRG.69165.179"; exon_number "3";
chr16	StringTie	exon	578379	578505	1000	+	.	gene_id "MSTRG.69165"; transcript_id "MSTRG.69165.179"; exon_number "4";
chr16	StringTie	exon	579069	579180	1000	+	.	gene_id "MSTRG.69165"; transcript_id "MSTRG.69165.179"; exon_number "5";
chr16	StringTie	exon	580858	580972	1000	+	.	gene_id "MSTRG.69165"; transcript_id "MSTRG.69165.179"; exon_number "6";
chr16	StringTie	exon	581199	584123	1000	+	.	gene_id "MSTRG.69165"; transcript_id "MSTRG.69165.179"; exon_number "7";
chr16	StringTie	transcript	558988	584273	1000	+	.	gene_id "MSTRG.69165"; transcript_id "MSTRG.69165.18";
chr16	StringTie	exon	558988	559604	1000	+	.	gene_id "MSTRG.69165"; transcript_id "MSTRG.69165.18"; exon_number "1";
chr16	StringTie	exon	559921	560235	1000	+	.	gene_id "MSTRG.69165"; transcript_id "MSTRG.69165.18"; exon_number "2";
chr16	StringTie	exon	566916	567075	1000	+	.	gene_id "MSTRG.69165"; transcript_id "MSTRG.69165.18"; exon_number "3";
chr16	StringTie	exon	567496	568989	1000	+	.	gene_id "MSTRG.69165"; transcript_id "MSTRG.69165.18"; exon_number "4";
chr16	StringTie	exon	574066	574763	1000	+	.	gene_id "MSTRG.69165"; transcript_id "MSTRG.69165.18"; exon_number "5";
chr16	StringTie	exon	575839	575970	1000	+	.	gene_id "MSTRG.69165"; transcript_id "MSTRG.69165.18"; exon_number "6";
chr16	StringTie	exon	576134	576254	1000	+	.	gene_id "MSTRG.69165"; transcript_id "MSTRG.69165.18"; exon_number "7";
chr16	StringTie	exon	578379	578505	1000	+	.	gene_id "MSTRG.69165"; transcript_id "MSTRG.69165.18"; exon_number "8";
chr16	StringTie	exon	578785	578938	1000	+	.	gene_id "MSTRG.69165"; transcript_id "MSTRG.69165.18"; exon_number "9";
chr16	StringTie	exon	579069	579180	1000	+	.	gene_id "MSTRG.69165"; transcript_id "MSTRG.69165.18"; exon_number "10";
chr16	StringTie	exon	580183	580263	1000	+	.	gene_id "MSTRG.69165"; transcript_id "MSTRG.69165.18"; exon_number "11";
chr16	StringTie	exon	580858	582309	1000	+	.	gene_id "MSTRG.69165"; transcript_id "MSTRG.69165.18"; exon_number "12";
chr16	StringTie	exon	582883	584273	1000	+	.	gene_id "MSTRG.69165"; transcript_id "MSTRG.69165.18"; exon_number "13";
chr16	StringTie	transcript	567496	584133	1000	+	.	gene_id "MSTRG.69165"; transcript_id "MSTRG.69165.180";
chr16	StringTie	exon	567496	567563	1000	+	.	gene_id "MSTRG.69165"; transcript_id "MSTRG.69165.180"; exon_number "1";
chr16	StringTie	exon	574066	574763	1000	+	.	gene_id "MSTRG.69165"; transcript_id "MSTRG.69165.180"; exon_number "2";
chr16	StringTie	exon	575839	575970	1000	+	.	gene_id "MSTRG.69165"; transcript_id "MSTRG.69165.180"; exon_number "3";
chr16	StringTie	exon	576134	576254	1000	+	.	gene_id "MSTRG.69165"; transcript_id "MSTRG.69165.180"; exon_number "4";
chr16	StringTie	exon	578379	578505	1000	+	.	gene_id "MSTRG.69165"; transcript_id "MSTRG.69165.180"; exon_number "5";
chr16	StringTie	exon	578785	578938	1000	+	.	gene_id "MSTRG.69165"; transcript_id "MSTRG.69165.180"; exon_number "6";
chr16	StringTie	exon	579069	579180	1000	+	.	gene_id "MSTRG.69165"; transcript_id "MSTRG.69165.180"; exon_number "7";
chr16	StringTie	exon	580858	580972	1000	+	.	gene_id "MSTRG.69165"; transcript_id "MSTRG.69165.180"; exon_number "8";
chr16	StringTie	exon	582248	582309	1000	+	.	gene_id "MSTRG.69165"; transcript_id "MSTRG.69165.180"; exon_number "9";
chr16	StringTie	exon	582883	584133	1000	+	.	gene_id "MSTRG.69165"; transcript_id "MSTRG.69165.180"; exon_number "10";
chr16	StringTie	transcript	567496	584114	1000	+	.	gene_id "MSTRG.69165"; transcript_id "MSTRG.69165.181";
chr16	StringTie	exon	567496	569795	1000	+	.	gene_id "MSTRG.69165"; transcript_id "MSTRG.69165.181"; exon_number "1";
chr16	StringTie	exon	574066	574763	1000	+	.	gene_id "MSTRG.69165"; transcript_id "MSTRG.69165.181"; exon_number "2";
chr16	StringTie	exon	575839	575970	1000	+	.	gene_id "MSTRG.69165"; transcript_id "MSTRG.69165.181"; exon_number "3";
chr16	StringTie	exon	576134	576254	1000	+	.	gene_id "MSTRG.69165"; transcript_id "MSTRG.69165.181"; exon_number "4";
chr16	StringTie	exon	578379	578505	1000	+	.	gene_id "MSTRG.69165"; transcript_id "MSTRG.69165.181"; exon_number "5";
chr16	StringTie	exon	578785	578938	1000	+	.	gene_id "MSTRG.69165"; transcript_id "MSTRG.69165.181"; exon_number "6";
chr16	StringTie	exon	579069	579180	1000	+	.	gene_id "MSTRG.69165"; transcript_id "MSTRG.69165.181"; exon_number "7";
chr16	StringTie	exon	580183	580263	1000	+	.	gene_id "MSTRG.69165"; transcript_id "MSTRG.69165.181"; exon_number "8";
chr16	StringTie	exon	580858	580972	1000	+	.	gene_id "MSTRG.69165"; transcript_id "MSTRG.69165.181"; exon_number "9";
chr16	StringTie	exon	582903	584114	1000	+	.	gene_id "MSTRG.69165"; transcript_id "MSTRG.69165.181"; exon_number "10";
chr16	StringTie	transcript	567496	584159	1000	+	.	gene_id "MSTRG.69165"; transcript_id "MSTRG.69165.182";
chr16	StringTie	exon	567496	569795	1000	+	.	gene_id "MSTRG.69165"; transcript_id "MSTRG.69165.182"; exon_number "1";
chr16	StringTie	exon	574066	574763	1000	+	.	gene_id "MSTRG.69165"; transcript_id "MSTRG.69165.182"; exon_number "2";
chr16	StringTie	exon	575839	575970	1000	+	.	gene_id "MSTRG.69165"; transcript_id "MSTRG.69165.182"; exon_number "3";
chr16	StringTie	exon	576134	576254	1000	+	.	gene_id "MSTRG.69165"; transcript_id "MSTRG.69165.182"; exon_number "4";
chr16	StringTie	exon	578255	578291	1000	+	.	gene_id "MSTRG.69165"; transcript_id "MSTRG.69165.182"; exon_number "5";
chr16	StringTie	exon	578379	578505	1000	+	.	gene_id "MSTRG.69165"; transcript_id "MSTRG.69165.182"; exon_number "6";
chr16	StringTie	exon	578785	578938	1000	+	.	gene_id "MSTRG.69165"; transcript_id "MSTRG.69165.182"; exon_number "7";
chr16	StringTie	exon	579127	579180	1000	+	.	gene_id "MSTRG.69165"; transcript_id "MSTRG.69165.182"; exon_number "8";
chr16	StringTie	exon	580183	580263	1000	+	.	gene_id "MSTRG.69165"; transcript_id "MSTRG.69165.182"; exon_number "9";
chr16	StringTie	exon	580858	580972	1000	+	.	gene_id "MSTRG.69165"; transcript_id "MSTRG.69165.182"; exon_number "10";
chr16	StringTie	exon	582248	582309	1000	+	.	gene_id "MSTRG.69165"; transcript_id "MSTRG.69165.182"; exon_number "11";
chr16	StringTie	exon	582883	584159	1000	+	.	gene_id "MSTRG.69165"; transcript_id "MSTRG.69165.182"; exon_number "12";
chr16	StringTie	transcript	567536	584113	1000	+	.	gene_id "MSTRG.69165"; transcript_id "MSTRG.69165.183";
chr16	StringTie	exon	567536	568989	1000	+	.	gene_id "MSTRG.69165"; transcript_id "MSTRG.69165.183"; exon_number "1";
chr16	StringTie	exon	574066	574763	1000	+	.	gene_id "MSTRG.69165"; transcript_id "MSTRG.69165.183"; exon_number "2";
chr16	StringTie	exon	575839	576002	1000	+	.	gene_id "MSTRG.69165"; transcript_id "MSTRG.69165.183"; exon_number "3";
chr16	StringTie	exon	576134	576254	1000	+	.	gene_id "MSTRG.69165"; transcript_id "MSTRG.69165.183"; exon_number "4";
chr16	StringTie	exon	578379	578505	1000	+	.	gene_id "MSTRG.69165"; transcript_id "MSTRG.69165.183"; exon_number "5";
chr16	StringTie	exon	578785	578938	1000	+	.	gene_id "MSTRG.69165"; transcript_id "MSTRG.69165.183"; exon_number "6";
chr16	StringTie	exon	579069	579180	1000	+	.	gene_id "MSTRG.69165"; transcript_id "MSTRG.69165.183"; exon_number "7";
chr16	StringTie	exon	580183	580263	1000	+	.	gene_id "MSTRG.69165"; transcript_id "MSTRG.69165.183"; exon_number "8";
chr16	StringTie	exon	580858	580972	1000	+	.	gene_id "MSTRG.69165"; transcript_id "MSTRG.69165.183"; exon_number "9";
chr16	StringTie	exon	582248	582309	1000	+	.	gene_id "MSTRG.69165"; transcript_id "MSTRG.69165.183"; exon_number "10";
chr16	StringTie	exon	582883	584113	1000	+	.	gene_id "MSTRG.69165"; transcript_id "MSTRG.69165.183"; exon_number "11";
chr16	StringTie	transcript	567546	584126	1000	+	.	gene_id "MSTRG.69165"; transcript_id "MSTRG.69165.184";
chr16	StringTie	exon	567546	569795	1000	+	.	gene_id "MSTRG.69165"; transcript_id "MSTRG.69165.184"; exon_number "1";
chr16	StringTie	exon	574066	574763	1000	+	.	gene_id "MSTRG.69165"; transcript_id "MSTRG.69165.184"; exon_number "2";
chr16	StringTie	exon	575839	575970	1000	+	.	gene_id "MSTRG.69165"; transcript_id "MSTRG.69165.184"; exon_number "3";
chr16	StringTie	exon	576134	576254	1000	+	.	gene_id "MSTRG.69165"; transcript_id "MSTRG.69165.184"; exon_number "4";
chr16	StringTie	exon	578379	578505	1000	+	.	gene_id "MSTRG.69165"; transcript_id "MSTRG.69165.184"; exon_number "5";
chr16	StringTie	exon	578785	578938	1000	+	.	gene_id "MSTRG.69165"; transcript_id "MSTRG.69165.184"; exon_number "6";
chr16	StringTie	exon	579069	579180	1000	+	.	gene_id "MSTRG.69165"; transcript_id "MSTRG.69165.184"; exon_number "7";
chr16	StringTie	exon	580183	580263	1000	+	.	gene_id "MSTRG.69165"; transcript_id "MSTRG.69165.184"; exon_number "8";
chr16	StringTie	exon	580858	580972	1000	+	.	gene_id "MSTRG.69165"; transcript_id "MSTRG.69165.184"; exon_number "9";
chr16	StringTie	exon	581199	581341	1000	+	.	gene_id "MSTRG.69165"; transcript_id "MSTRG.69165.184"; exon_number "10";
chr16	StringTie	exon	582248	582309	1000	+	.	gene_id "MSTRG.69165"; transcript_id "MSTRG.69165.184"; exon_number "11";
chr16	StringTie	exon	582883	583323	1000	+	.	gene_id "MSTRG.69165"; transcript_id "MSTRG.69165.184"; exon_number "12";
chr16	StringTie	exon	583362	584126	1000	+	.	gene_id "MSTRG.69165"; transcript_id "MSTRG.69165.184"; exon_number "13";
chr16	StringTie	transcript	567564	584114	1000	+	.	gene_id "MSTRG.69165"; transcript_id "MSTRG.69165.185";
chr16	StringTie	exon	567564	568989	1000	+	.	gene_id "MSTRG.69165"; transcript_id "MSTRG.69165.185"; exon_number "1";
chr16	StringTie	exon	574066	574763	1000	+	.	gene_id "MSTRG.69165"; transcript_id "MSTRG.69165.185"; exon_number "2";
chr16	StringTie	exon	575839	575970	1000	+	.	gene_id "MSTRG.69165"; transcript_id "MSTRG.69165.185"; exon_number "3";
chr16	StringTie	exon	576134	576254	1000	+	.	gene_id "MSTRG.69165"; transcript_id "MSTRG.69165.185"; exon_number "4";
chr16	StringTie	exon	578379	578505	1000	+	.	gene_id "MSTRG.69165"; transcript_id "MSTRG.69165.185"; exon_number "5";
chr16	StringTie	exon	578785	578938	1000	+	.	gene_id "MSTRG.69165"; transcript_id "MSTRG.69165.185"; exon_number "6";
chr16	StringTie	exon	579069	579180	1000	+	.	gene_id "MSTRG.69165"; transcript_id "MSTRG.69165.185"; exon_number "7";
chr16	StringTie	exon	580183	580263	1000	+	.	gene_id "MSTRG.69165"; transcript_id "MSTRG.69165.185"; exon_number "8";
chr16	StringTie	exon	580858	580972	1000	+	.	gene_id "MSTRG.69165"; transcript_id "MSTRG.69165.185"; exon_number "9";
chr16	StringTie	exon	582484	582611	1000	+	.	gene_id "MSTRG.69165"; transcript_id "MSTRG.69165.185"; exon_number "10";
chr16	StringTie	exon	582883	584114	1000	+	.	gene_id "MSTRG.69165"; transcript_id "MSTRG.69165.185"; exon_number "11";
chr16	StringTie	transcript	567600	584121	1000	+	.	gene_id "MSTRG.69165"; transcript_id "MSTRG.69165.186";
chr16	StringTie	exon	567600	568989	1000	+	.	gene_id "MSTRG.69165"; transcript_id "MSTRG.69165.186"; exon_number "1";
chr16	StringTie	exon	574066	574438	1000	+	.	gene_id "MSTRG.69165"; transcript_id "MSTRG.69165.186"; exon_number "2";
chr16	StringTie	exon	574608	574763	1000	+	.	gene_id "MSTRG.69165"; transcript_id "MSTRG.69165.186"; exon_number "3";
chr16	StringTie	exon	575839	576254	1000	+	.	gene_id "MSTRG.69165"; transcript_id "MSTRG.69165.186"; exon_number "4";
chr16	StringTie	exon	578379	578505	1000	+	.	gene_id "MSTRG.69165"; transcript_id "MSTRG.69165.186"; exon_number "5";
chr16	StringTie	exon	578785	578938	1000	+	.	gene_id "MSTRG.69165"; transcript_id "MSTRG.69165.186"; exon_number "6";
chr16	StringTie	exon	579069	579180	1000	+	.	gene_id "MSTRG.69165"; transcript_id "MSTRG.69165.186"; exon_number "7";
chr16	StringTie	exon	580858	580972	1000	+	.	gene_id "MSTRG.69165"; transcript_id "MSTRG.69165.186"; exon_number "8";
chr16	StringTie	exon	581199	581341	1000	+	.	gene_id "MSTRG.69165"; transcript_id "MSTRG.69165.186"; exon_number "9";
chr16	StringTie	exon	582248	582309	1000	+	.	gene_id "MSTRG.69165"; transcript_id "MSTRG.69165.186"; exon_number "10";
chr16	StringTie	exon	582883	584121	1000	+	.	gene_id "MSTRG.69165"; transcript_id "MSTRG.69165.186"; exon_number "11";
chr16	StringTie	transcript	567782	584134	1000	+	.	gene_id "MSTRG.69165"; transcript_id "MSTRG.69165.187";
chr16	StringTie	exon	567782	568989	1000	+	.	gene_id "MSTRG.69165"; transcript_id "MSTRG.69165.187"; exon_number "1";
chr16	StringTie	exon	574066	574763	1000	+	.	gene_id "MSTRG.69165"; transcript_id "MSTRG.69165.187"; exon_number "2";
chr16	StringTie	exon	575839	575970	1000	+	.	gene_id "MSTRG.69165"; transcript_id "MSTRG.69165.187"; exon_number "3";
chr16	StringTie	exon	576134	576254	1000	+	.	gene_id "MSTRG.69165"; transcript_id "MSTRG.69165.187"; exon_number "4";
chr16	StringTie	exon	578379	578505	1000	+	.	gene_id "MSTRG.69165"; transcript_id "MSTRG.69165.187"; exon_number "5";
chr16	StringTie	exon	578785	578938	1000	+	.	gene_id "MSTRG.69165"; transcript_id "MSTRG.69165.187"; exon_number "6";
chr16	StringTie	exon	579069	579180	1000	+	.	gene_id "MSTRG.69165"; transcript_id "MSTRG.69165.187"; exon_number "7";
chr16	StringTie	exon	580858	581341	1000	+	.	gene_id "MSTRG.69165"; transcript_id "MSTRG.69165.187"; exon_number "8";
chr16	StringTie	exon	582248	582309	1000	+	.	gene_id "MSTRG.69165"; transcript_id "MSTRG.69165.187"; exon_number "9";
chr16	StringTie	exon	582883	584134	1000	+	.	gene_id "MSTRG.69165"; transcript_id "MSTRG.69165.187"; exon_number "10";
chr16	StringTie	transcript	567973	584125	1000	+	.	gene_id "MSTRG.69165"; transcript_id "MSTRG.69165.188";
chr16	StringTie	exon	567973	569795	1000	+	.	gene_id "MSTRG.69165"; transcript_id "MSTRG.69165.188"; exon_number "1";
chr16	StringTie	exon	574066	574763	1000	+	.	gene_id "MSTRG.69165"; transcript_id "MSTRG.69165.188"; exon_number "2";
chr16	StringTie	exon	575839	575970	1000	+	.	gene_id "MSTRG.69165"; transcript_id "MSTRG.69165.188"; exon_number "3";
chr16	StringTie	exon	576134	576254	1000	+	.	gene_id "MSTRG.69165"; transcript_id "MSTRG.69165.188"; exon_number "4";
chr16	StringTie	exon	578379	578505	1000	+	.	gene_id "MSTRG.69165"; transcript_id "MSTRG.69165.188"; exon_number "5";
chr16	StringTie	exon	578785	578938	1000	+	.	gene_id "MSTRG.69165"; transcript_id "MSTRG.69165.188"; exon_number "6";
chr16	StringTie	exon	579069	579180	1000	+	.	gene_id "MSTRG.69165"; transcript_id "MSTRG.69165.188"; exon_number "7";
chr16	StringTie	exon	580183	580263	1000	+	.	gene_id "MSTRG.69165"; transcript_id "MSTRG.69165.188"; exon_number "8";
chr16	StringTie	exon	580858	583739	1000	+	.	gene_id "MSTRG.69165"; transcript_id "MSTRG.69165.188"; exon_number "9";
chr16	StringTie	exon	583963	584125	1000	+	.	gene_id "MSTRG.69165"; transcript_id "MSTRG.69165.188"; exon_number "10";
chr16	StringTie	transcript	568105	584335	1000	+	.	gene_id "MSTRG.69165"; transcript_id "MSTRG.69165.189";
chr16	StringTie	exon	568105	570096	1000	+	.	gene_id "MSTRG.69165"; transcript_id "MSTRG.69165.189"; exon_number "1";
chr16	StringTie	exon	570648	570760	1000	+	.	gene_id "MSTRG.69165"; transcript_id "MSTRG.69165.189"; exon_number "2";
chr16	StringTie	exon	574066	574763	1000	+	.	gene_id "MSTRG.69165"; transcript_id "MSTRG.69165.189"; exon_number "3";
chr16	StringTie	exon	575839	575970	1000	+	.	gene_id "MSTRG.69165"; transcript_id "MSTRG.69165.189"; exon_number "4";
chr16	StringTie	exon	576134	576254	1000	+	.	gene_id "MSTRG.69165"; transcript_id "MSTRG.69165.189"; exon_number "5";
chr16	StringTie	exon	577298	578291	1000	+	.	gene_id "MSTRG.69165"; transcript_id "MSTRG.69165.189"; exon_number "6";
chr16	StringTie	exon	578379	578505	1000	+	.	gene_id "MSTRG.69165"; transcript_id "MSTRG.69165.189"; exon_number "7";
chr16	StringTie	exon	578785	578938	1000	+	.	gene_id "MSTRG.69165"; transcript_id "MSTRG.69165.189"; exon_number "8";
chr16	StringTie	exon	579069	579180	1000	+	.	gene_id "MSTRG.69165"; transcript_id "MSTRG.69165.189"; exon_number "9";
chr16	StringTie	exon	580183	580263	1000	+	.	gene_id "MSTRG.69165"; transcript_id "MSTRG.69165.189"; exon_number "10";
chr16	StringTie	exon	580858	580972	1000	+	.	gene_id "MSTRG.69165"; transcript_id "MSTRG.69165.189"; exon_number "11";
chr16	StringTie	exon	581199	581341	1000	+	.	gene_id "MSTRG.69165"; transcript_id "MSTRG.69165.189"; exon_number "12";
chr16	StringTie	exon	582248	582309	1000	+	.	gene_id "MSTRG.69165"; transcript_id "MSTRG.69165.189"; exon_number "13";
chr16	StringTie	exon	582883	584335	1000	+	.	gene_id "MSTRG.69165"; transcript_id "MSTRG.69165.189"; exon_number "14";
chr16	StringTie	transcript	558991	565531	1000	+	.	gene_id "MSTRG.69165"; transcript_id "MSTRG.69165.19";
chr16	StringTie	exon	558991	559268	1000	+	.	gene_id "MSTRG.69165"; transcript_id "MSTRG.69165.19"; exon_number "1";
chr16	StringTie	exon	563256	564376	1000	+	.	gene_id "MSTRG.69165"; transcript_id "MSTRG.69165.19"; exon_number "2";
chr16	StringTie	exon	564674	565531	1000	+	.	gene_id "MSTRG.69165"; transcript_id "MSTRG.69165.19"; exon_number "3";
chr16	StringTie	transcript	568105	584385	1000	+	.	gene_id "MSTRG.69165"; transcript_id "MSTRG.69165.190";
chr16	StringTie	exon	568105	570096	1000	+	.	gene_id "MSTRG.69165"; transcript_id "MSTRG.69165.190"; exon_number "1";
chr16	StringTie	exon	570648	570760	1000	+	.	gene_id "MSTRG.69165"; transcript_id "MSTRG.69165.190"; exon_number "2";
chr16	StringTie	exon	574066	574438	1000	+	.	gene_id "MSTRG.69165"; transcript_id "MSTRG.69165.190"; exon_number "3";
chr16	StringTie	exon	574608	574763	1000	+	.	gene_id "MSTRG.69165"; transcript_id "MSTRG.69165.190"; exon_number "4";
chr16	StringTie	exon	575839	575970	1000	+	.	gene_id "MSTRG.69165"; transcript_id "MSTRG.69165.190"; exon_number "5";
chr16	StringTie	exon	576134	576254	1000	+	.	gene_id "MSTRG.69165"; transcript_id "MSTRG.69165.190"; exon_number "6";
chr16	StringTie	exon	578379	578505	1000	+	.	gene_id "MSTRG.69165"; transcript_id "MSTRG.69165.190"; exon_number "7";
chr16	StringTie	exon	578785	578938	1000	+	.	gene_id "MSTRG.69165"; transcript_id "MSTRG.69165.190"; exon_number "8";
chr16	StringTie	exon	579069	579180	1000	+	.	gene_id "MSTRG.69165"; transcript_id "MSTRG.69165.190"; exon_number "9";
chr16	StringTie	exon	580183	580263	1000	+	.	gene_id "MSTRG.69165"; transcript_id "MSTRG.69165.190"; exon_number "10";
chr16	StringTie	exon	580858	580972	1000	+	.	gene_id "MSTRG.69165"; transcript_id "MSTRG.69165.190"; exon_number "11";
chr16	StringTie	exon	581199	581341	1000	+	.	gene_id "MSTRG.69165"; transcript_id "MSTRG.69165.190"; exon_number "12";
chr16	StringTie	exon	582248	582309	1000	+	.	gene_id "MSTRG.69165"; transcript_id "MSTRG.69165.190"; exon_number "13";
chr16	StringTie	exon	582883	584385	1000	+	.	gene_id "MSTRG.69165"; transcript_id "MSTRG.69165.190"; exon_number "14";
chr16	StringTie	transcript	568837	584160	1000	+	.	gene_id "MSTRG.69165"; transcript_id "MSTRG.69165.191";
chr16	StringTie	exon	568837	568989	1000	+	.	gene_id "MSTRG.69165"; transcript_id "MSTRG.69165.191"; exon_number "1";
chr16	StringTie	exon	574066	574763	1000	+	.	gene_id "MSTRG.69165"; transcript_id "MSTRG.69165.191"; exon_number "2";
chr16	StringTie	exon	575839	575970	1000	+	.	gene_id "MSTRG.69165"; transcript_id "MSTRG.69165.191"; exon_number "3";
chr16	StringTie	exon	576134	576254	1000	+	.	gene_id "MSTRG.69165"; transcript_id "MSTRG.69165.191"; exon_number "4";
chr16	StringTie	exon	578379	578505	1000	+	.	gene_id "MSTRG.69165"; transcript_id "MSTRG.69165.191"; exon_number "5";
chr16	StringTie	exon	578785	578938	1000	+	.	gene_id "MSTRG.69165"; transcript_id "MSTRG.69165.191"; exon_number "6";
chr16	StringTie	exon	579069	579180	1000	+	.	gene_id "MSTRG.69165"; transcript_id "MSTRG.69165.191"; exon_number "7";
chr16	StringTie	exon	580183	580263	1000	+	.	gene_id "MSTRG.69165"; transcript_id "MSTRG.69165.191"; exon_number "8";
chr16	StringTie	exon	580858	580972	1000	+	.	gene_id "MSTRG.69165"; transcript_id "MSTRG.69165.191"; exon_number "9";
chr16	StringTie	exon	581199	581341	1000	+	.	gene_id "MSTRG.69165"; transcript_id "MSTRG.69165.191"; exon_number "10";
chr16	StringTie	exon	582903	584160	1000	+	.	gene_id "MSTRG.69165"; transcript_id "MSTRG.69165.191"; exon_number "11";
chr16	StringTie	transcript	568837	584210	1000	+	.	gene_id "MSTRG.69165"; transcript_id "MSTRG.69165.192";
chr16	StringTie	exon	568837	568989	1000	+	.	gene_id "MSTRG.69165"; transcript_id "MSTRG.69165.192"; exon_number "1";
chr16	StringTie	exon	574066	574763	1000	+	.	gene_id "MSTRG.69165"; transcript_id "MSTRG.69165.192"; exon_number "2";
chr16	StringTie	exon	575839	576002	1000	+	.	gene_id "MSTRG.69165"; transcript_id "MSTRG.69165.192"; exon_number "3";
chr16	StringTie	exon	576134	576254	1000	+	.	gene_id "MSTRG.69165"; transcript_id "MSTRG.69165.192"; exon_number "4";
chr16	StringTie	exon	578379	578505	1000	+	.	gene_id "MSTRG.69165"; transcript_id "MSTRG.69165.192"; exon_number "5";
chr16	StringTie	exon	578785	578938	1000	+	.	gene_id "MSTRG.69165"; transcript_id "MSTRG.69165.192"; exon_number "6";
chr16	StringTie	exon	579069	579180	1000	+	.	gene_id "MSTRG.69165"; transcript_id "MSTRG.69165.192"; exon_number "7";
chr16	StringTie	exon	580183	580263	1000	+	.	gene_id "MSTRG.69165"; transcript_id "MSTRG.69165.192"; exon_number "8";
chr16	StringTie	exon	580858	580972	1000	+	.	gene_id "MSTRG.69165"; transcript_id "MSTRG.69165.192"; exon_number "9";
chr16	StringTie	exon	581199	581341	1000	+	.	gene_id "MSTRG.69165"; transcript_id "MSTRG.69165.192"; exon_number "10";
chr16	StringTie	exon	582248	582309	1000	+	.	gene_id "MSTRG.69165"; transcript_id "MSTRG.69165.192"; exon_number "11";
chr16	StringTie	exon	582883	584210	1000	+	.	gene_id "MSTRG.69165"; transcript_id "MSTRG.69165.192"; exon_number "12";
chr16	StringTie	transcript	569509	584171	1000	+	.	gene_id "MSTRG.69165"; transcript_id "MSTRG.69165.195";
chr16	StringTie	exon	569509	569795	1000	+	.	gene_id "MSTRG.69165"; transcript_id "MSTRG.69165.195"; exon_number "1";
chr16	StringTie	exon	574066	574763	1000	+	.	gene_id "MSTRG.69165"; transcript_id "MSTRG.69165.195"; exon_number "2";
chr16	StringTie	exon	575839	576254	1000	+	.	gene_id "MSTRG.69165"; transcript_id "MSTRG.69165.195"; exon_number "3";
chr16	StringTie	exon	578379	578505	1000	+	.	gene_id "MSTRG.69165"; transcript_id "MSTRG.69165.195"; exon_number "4";
chr16	StringTie	exon	579069	579180	1000	+	.	gene_id "MSTRG.69165"; transcript_id "MSTRG.69165.195"; exon_number "5";
chr16	StringTie	exon	580183	580263	1000	+	.	gene_id "MSTRG.69165"; transcript_id "MSTRG.69165.195"; exon_number "6";
chr16	StringTie	exon	580858	582309	1000	+	.	gene_id "MSTRG.69165"; transcript_id "MSTRG.69165.195"; exon_number "7";
chr16	StringTie	exon	582883	584171	1000	+	.	gene_id "MSTRG.69165"; transcript_id "MSTRG.69165.195"; exon_number "8";
chr16	StringTie	transcript	569522	584117	1000	+	.	gene_id "MSTRG.69165"; transcript_id "MSTRG.69165.196";
chr16	StringTie	exon	569522	569795	1000	+	.	gene_id "MSTRG.69165"; transcript_id "MSTRG.69165.196"; exon_number "1";
chr16	StringTie	exon	574066	574236	1000	+	.	gene_id "MSTRG.69165"; transcript_id "MSTRG.69165.196"; exon_number "2";
chr16	StringTie	exon	574399	574763	1000	+	.	gene_id "MSTRG.69165"; transcript_id "MSTRG.69165.196"; exon_number "3";
chr16	StringTie	exon	575839	575970	1000	+	.	gene_id "MSTRG.69165"; transcript_id "MSTRG.69165.196"; exon_number "4";
chr16	StringTie	exon	576134	576254	1000	+	.	gene_id "MSTRG.69165"; transcript_id "MSTRG.69165.196"; exon_number "5";
chr16	StringTie	exon	578379	578505	1000	+	.	gene_id "MSTRG.69165"; transcript_id "MSTRG.69165.196"; exon_number "6";
chr16	StringTie	exon	578785	578938	1000	+	.	gene_id "MSTRG.69165"; transcript_id "MSTRG.69165.196"; exon_number "7";
chr16	StringTie	exon	579069	579180	1000	+	.	gene_id "MSTRG.69165"; transcript_id "MSTRG.69165.196"; exon_number "8";
chr16	StringTie	exon	580183	580263	1000	+	.	gene_id "MSTRG.69165"; transcript_id "MSTRG.69165.196"; exon_number "9";
chr16	StringTie	exon	580858	581341	1000	+	.	gene_id "MSTRG.69165"; transcript_id "MSTRG.69165.196"; exon_number "10";
chr16	StringTie	exon	582248	582309	1000	+	.	gene_id "MSTRG.69165"; transcript_id "MSTRG.69165.196"; exon_number "11";
chr16	StringTie	exon	582883	583361	1000	+	.	gene_id "MSTRG.69165"; transcript_id "MSTRG.69165.196"; exon_number "12";
chr16	StringTie	exon	583395	584117	1000	+	.	gene_id "MSTRG.69165"; transcript_id "MSTRG.69165.196"; exon_number "13";
chr16	StringTie	transcript	569646	584141	1000	+	.	gene_id "MSTRG.69165"; transcript_id "MSTRG.69165.197";
chr16	StringTie	exon	569646	569795	1000	+	.	gene_id "MSTRG.69165"; transcript_id "MSTRG.69165.197"; exon_number "1";
chr16	StringTie	exon	574066	574763	1000	+	.	gene_id "MSTRG.69165"; transcript_id "MSTRG.69165.197"; exon_number "2";
chr16	StringTie	exon	575839	575970	1000	+	.	gene_id "MSTRG.69165"; transcript_id "MSTRG.69165.197"; exon_number "3";
chr16	StringTie	exon	576134	576254	1000	+	.	gene_id "MSTRG.69165"; transcript_id "MSTRG.69165.197"; exon_number "4";
chr16	StringTie	exon	578379	578505	1000	+	.	gene_id "MSTRG.69165"; transcript_id "MSTRG.69165.197"; exon_number "5";
chr16	StringTie	exon	578785	578938	1000	+	.	gene_id "MSTRG.69165"; transcript_id "MSTRG.69165.197"; exon_number "6";
chr16	StringTie	exon	579069	579180	1000	+	.	gene_id "MSTRG.69165"; transcript_id "MSTRG.69165.197"; exon_number "7";
chr16	StringTie	exon	580183	580263	1000	+	.	gene_id "MSTRG.69165"; transcript_id "MSTRG.69165.197"; exon_number "8";
chr16	StringTie	exon	580751	580972	1000	+	.	gene_id "MSTRG.69165"; transcript_id "MSTRG.69165.197"; exon_number "9";
chr16	StringTie	exon	582883	583321	1000	+	.	gene_id "MSTRG.69165"; transcript_id "MSTRG.69165.197"; exon_number "10";
chr16	StringTie	exon	583842	584141	1000	+	.	gene_id "MSTRG.69165"; transcript_id "MSTRG.69165.197"; exon_number "11";
chr16	StringTie	transcript	569651	584115	1000	+	.	gene_id "MSTRG.69165"; transcript_id "MSTRG.69165.198";
chr16	StringTie	exon	569651	569795	1000	+	.	gene_id "MSTRG.69165"; transcript_id "MSTRG.69165.198"; exon_number "1";
chr16	StringTie	exon	574066	574763	1000	+	.	gene_id "MSTRG.69165"; transcript_id "MSTRG.69165.198"; exon_number "2";
chr16	StringTie	exon	575839	575970	1000	+	.	gene_id "MSTRG.69165"; transcript_id "MSTRG.69165.198"; exon_number "3";
chr16	StringTie	exon	576134	576254	1000	+	.	gene_id "MSTRG.69165"; transcript_id "MSTRG.69165.198"; exon_number "4";
chr16	StringTie	exon	578379	578505	1000	+	.	gene_id "MSTRG.69165"; transcript_id "MSTRG.69165.198"; exon_number "5";
chr16	StringTie	exon	578785	578938	1000	+	.	gene_id "MSTRG.69165"; transcript_id "MSTRG.69165.198"; exon_number "6";
chr16	StringTie	exon	579069	579180	1000	+	.	gene_id "MSTRG.69165"; transcript_id "MSTRG.69165.198"; exon_number "7";
chr16	StringTie	exon	580183	580263	1000	+	.	gene_id "MSTRG.69165"; transcript_id "MSTRG.69165.198"; exon_number "8";
chr16	StringTie	exon	580858	580972	1000	+	.	gene_id "MSTRG.69165"; transcript_id "MSTRG.69165.198"; exon_number "9";
chr16	StringTie	exon	582248	582309	1000	+	.	gene_id "MSTRG.69165"; transcript_id "MSTRG.69165.198"; exon_number "10";
chr16	StringTie	exon	582883	583926	1000	+	.	gene_id "MSTRG.69165"; transcript_id "MSTRG.69165.198"; exon_number "11";
chr16	StringTie	exon	583951	584115	1000	+	.	gene_id "MSTRG.69165"; transcript_id "MSTRG.69165.198"; exon_number "12";
chr16	StringTie	transcript	569665	584110	1000	+	.	gene_id "MSTRG.69165"; transcript_id "MSTRG.69165.199";
chr16	StringTie	exon	569665	569795	1000	+	.	gene_id "MSTRG.69165"; transcript_id "MSTRG.69165.199"; exon_number "1";
chr16	StringTie	exon	574066	574763	1000	+	.	gene_id "MSTRG.69165"; transcript_id "MSTRG.69165.199"; exon_number "2";
chr16	StringTie	exon	575839	576002	1000	+	.	gene_id "MSTRG.69165"; transcript_id "MSTRG.69165.199"; exon_number "3";
chr16	StringTie	exon	576134	576254	1000	+	.	gene_id "MSTRG.69165"; transcript_id "MSTRG.69165.199"; exon_number "4";
chr16	StringTie	exon	578379	578505	1000	+	.	gene_id "MSTRG.69165"; transcript_id "MSTRG.69165.199"; exon_number "5";
chr16	StringTie	exon	578785	578938	1000	+	.	gene_id "MSTRG.69165"; transcript_id "MSTRG.69165.199"; exon_number "6";
chr16	StringTie	exon	579069	579180	1000	+	.	gene_id "MSTRG.69165"; transcript_id "MSTRG.69165.199"; exon_number "7";
chr16	StringTie	exon	580183	580263	1000	+	.	gene_id "MSTRG.69165"; transcript_id "MSTRG.69165.199"; exon_number "8";
chr16	StringTie	exon	580858	580972	1000	+	.	gene_id "MSTRG.69165"; transcript_id "MSTRG.69165.199"; exon_number "9";
chr16	StringTie	exon	582883	584110	1000	+	.	gene_id "MSTRG.69165"; transcript_id "MSTRG.69165.199"; exon_number "10";
chr16	StringTie	transcript	558894	565754	1000	+	.	gene_id "MSTRG.69165"; transcript_id "MSTRG.69165.2";
chr16	StringTie	exon	558894	560235	1000	+	.	gene_id "MSTRG.69165"; transcript_id "MSTRG.69165.2"; exon_number "1";
chr16	StringTie	exon	563256	564358	1000	+	.	gene_id "MSTRG.69165"; transcript_id "MSTRG.69165.2"; exon_number "2";
chr16	StringTie	exon	564674	565754	1000	+	.	gene_id "MSTRG.69165"; transcript_id "MSTRG.69165.2"; exon_number "3";
chr16	StringTie	transcript	559796	565532	1000	+	.	gene_id "MSTRG.69165"; transcript_id "MSTRG.69165.20";
chr16	StringTie	exon	559796	560235	1000	+	.	gene_id "MSTRG.69165"; transcript_id "MSTRG.69165.20"; exon_number "1";
chr16	StringTie	exon	561621	561795	1000	+	.	gene_id "MSTRG.69165"; transcript_id "MSTRG.69165.20"; exon_number "2";
chr16	StringTie	exon	562681	562754	1000	+	.	gene_id "MSTRG.69165"; transcript_id "MSTRG.69165.20"; exon_number "3";
chr16	StringTie	exon	563256	563464	1000	+	.	gene_id "MSTRG.69165"; transcript_id "MSTRG.69165.20"; exon_number "4";
chr16	StringTie	exon	564167	564376	1000	+	.	gene_id "MSTRG.69165"; transcript_id "MSTRG.69165.20"; exon_number "5";
chr16	StringTie	exon	564674	565532	1000	+	.	gene_id "MSTRG.69165"; transcript_id "MSTRG.69165.20"; exon_number "6";
chr16	StringTie	transcript	569666	584115	1000	+	.	gene_id "MSTRG.69165"; transcript_id "MSTRG.69165.200";
chr16	StringTie	exon	569666	569795	1000	+	.	gene_id "MSTRG.69165"; transcript_id "MSTRG.69165.200"; exon_number "1";
chr16	StringTie	exon	574066	574763	1000	+	.	gene_id "MSTRG.69165"; transcript_id "MSTRG.69165.200"; exon_number "2";
chr16	StringTie	exon	575839	575970	1000	+	.	gene_id "MSTRG.69165"; transcript_id "MSTRG.69165.200"; exon_number "3";
chr16	StringTie	exon	576134	576254	1000	+	.	gene_id "MSTRG.69165"; transcript_id "MSTRG.69165.200"; exon_number "4";
chr16	StringTie	exon	578379	578505	1000	+	.	gene_id "MSTRG.69165"; transcript_id "MSTRG.69165.200"; exon_number "5";
chr16	StringTie	exon	578785	578938	1000	+	.	gene_id "MSTRG.69165"; transcript_id "MSTRG.69165.200"; exon_number "6";
chr16	StringTie	exon	579069	579180	1000	+	.	gene_id "MSTRG.69165"; transcript_id "MSTRG.69165.200"; exon_number "7";
chr16	StringTie	exon	580183	580263	1000	+	.	gene_id "MSTRG.69165"; transcript_id "MSTRG.69165.200"; exon_number "8";
chr16	StringTie	exon	580858	580972	1000	+	.	gene_id "MSTRG.69165"; transcript_id "MSTRG.69165.200"; exon_number "9";
chr16	StringTie	exon	582248	582309	1000	+	.	gene_id "MSTRG.69165"; transcript_id "MSTRG.69165.200"; exon_number "10";
chr16	StringTie	exon	582883	583361	1000	+	.	gene_id "MSTRG.69165"; transcript_id "MSTRG.69165.200"; exon_number "11";
chr16	StringTie	exon	583395	584115	1000	+	.	gene_id "MSTRG.69165"; transcript_id "MSTRG.69165.200"; exon_number "12";
chr16	StringTie	transcript	569668	584136	1000	+	.	gene_id "MSTRG.69165"; transcript_id "MSTRG.69165.201";
chr16	StringTie	exon	569668	569795	1000	+	.	gene_id "MSTRG.69165"; transcript_id "MSTRG.69165.201"; exon_number "1";
chr16	StringTie	exon	574066	574763	1000	+	.	gene_id "MSTRG.69165"; transcript_id "MSTRG.69165.201"; exon_number "2";
chr16	StringTie	exon	575839	576254	1000	+	.	gene_id "MSTRG.69165"; transcript_id "MSTRG.69165.201"; exon_number "3";
chr16	StringTie	exon	578379	578505	1000	+	.	gene_id "MSTRG.69165"; transcript_id "MSTRG.69165.201"; exon_number "4";
chr16	StringTie	exon	578785	578938	1000	+	.	gene_id "MSTRG.69165"; transcript_id "MSTRG.69165.201"; exon_number "5";
chr16	StringTie	exon	579069	579180	1000	+	.	gene_id "MSTRG.69165"; transcript_id "MSTRG.69165.201"; exon_number "6";
chr16	StringTie	exon	580183	580263	1000	+	.	gene_id "MSTRG.69165"; transcript_id "MSTRG.69165.201"; exon_number "7";
chr16	StringTie	exon	580858	580972	1000	+	.	gene_id "MSTRG.69165"; transcript_id "MSTRG.69165.201"; exon_number "8";
chr16	StringTie	exon	581199	581341	1000	+	.	gene_id "MSTRG.69165"; transcript_id "MSTRG.69165.201"; exon_number "9";
chr16	StringTie	exon	582248	582309	1000	+	.	gene_id "MSTRG.69165"; transcript_id "MSTRG.69165.201"; exon_number "10";
chr16	StringTie	exon	582484	582611	1000	+	.	gene_id "MSTRG.69165"; transcript_id "MSTRG.69165.201"; exon_number "11";
chr16	StringTie	exon	582883	583649	1000	+	.	gene_id "MSTRG.69165"; transcript_id "MSTRG.69165.201"; exon_number "12";
chr16	StringTie	exon	583689	584136	1000	+	.	gene_id "MSTRG.69165"; transcript_id "MSTRG.69165.201"; exon_number "13";
chr16	StringTie	transcript	569669	584127	1000	+	.	gene_id "MSTRG.69165"; transcript_id "MSTRG.69165.202";
chr16	StringTie	exon	569669	569795	1000	+	.	gene_id "MSTRG.69165"; transcript_id "MSTRG.69165.202"; exon_number "1";
chr16	StringTie	exon	574066	574763	1000	+	.	gene_id "MSTRG.69165"; transcript_id "MSTRG.69165.202"; exon_number "2";
chr16	StringTie	exon	575839	575970	1000	+	.	gene_id "MSTRG.69165"; transcript_id "MSTRG.69165.202"; exon_number "3";
chr16	StringTie	exon	576134	576254	1000	+	.	gene_id "MSTRG.69165"; transcript_id "MSTRG.69165.202"; exon_number "4";
chr16	StringTie	exon	578379	578505	1000	+	.	gene_id "MSTRG.69165"; transcript_id "MSTRG.69165.202"; exon_number "5";
chr16	StringTie	exon	578785	578938	1000	+	.	gene_id "MSTRG.69165"; transcript_id "MSTRG.69165.202"; exon_number "6";
chr16	StringTie	exon	579069	579180	1000	+	.	gene_id "MSTRG.69165"; transcript_id "MSTRG.69165.202"; exon_number "7";
chr16	StringTie	exon	580183	580263	1000	+	.	gene_id "MSTRG.69165"; transcript_id "MSTRG.69165.202"; exon_number "8";
chr16	StringTie	exon	580858	580972	1000	+	.	gene_id "MSTRG.69165"; transcript_id "MSTRG.69165.202"; exon_number "9";
chr16	StringTie	exon	582248	582309	1000	+	.	gene_id "MSTRG.69165"; transcript_id "MSTRG.69165.202"; exon_number "10";
chr16	StringTie	exon	582883	583739	1000	+	.	gene_id "MSTRG.69165"; transcript_id "MSTRG.69165.202"; exon_number "11";
chr16	StringTie	exon	583963	584127	1000	+	.	gene_id "MSTRG.69165"; transcript_id "MSTRG.69165.202"; exon_number "12";
chr16	StringTie	transcript	569671	634295	1000	+	.	gene_id "MSTRG.69165"; transcript_id "MSTRG.69165.203";
chr16	StringTie	exon	569671	569795	1000	+	.	gene_id "MSTRG.69165"; transcript_id "MSTRG.69165.203"; exon_number "1";
chr16	StringTie	exon	574066	574763	1000	+	.	gene_id "MSTRG.69165"; transcript_id "MSTRG.69165.203"; exon_number "2";
chr16	StringTie	exon	575839	576254	1000	+	.	gene_id "MSTRG.69165"; transcript_id "MSTRG.69165.203"; exon_number "3";
chr16	StringTie	exon	578379	578505	1000	+	.	gene_id "MSTRG.69165"; transcript_id "MSTRG.69165.203"; exon_number "4";
chr16	StringTie	exon	579069	579180	1000	+	.	gene_id "MSTRG.69165"; transcript_id "MSTRG.69165.203"; exon_number "5";
chr16	StringTie	exon	580183	580972	1000	+	.	gene_id "MSTRG.69165"; transcript_id "MSTRG.69165.203"; exon_number "6";
chr16	StringTie	exon	590261	590433	1000	+	.	gene_id "MSTRG.69165"; transcript_id "MSTRG.69165.203"; exon_number "7";
chr16	StringTie	exon	596317	596448	1000	+	.	gene_id "MSTRG.69165"; transcript_id "MSTRG.69165.203"; exon_number "8";
chr16	StringTie	exon	617208	617268	1000	+	.	gene_id "MSTRG.69165"; transcript_id "MSTRG.69165.203"; exon_number "9";
chr16	StringTie	exon	618200	618260	1000	+	.	gene_id "MSTRG.69165"; transcript_id "MSTRG.69165.203"; exon_number "10";
chr16	StringTie	exon	625432	625509	1000	+	.	gene_id "MSTRG.69165"; transcript_id "MSTRG.69165.203"; exon_number "11";
chr16	StringTie	exon	625899	626121	1000	+	.	gene_id "MSTRG.69165"; transcript_id "MSTRG.69165.203"; exon_number "12";
chr16	StringTie	exon	627342	631424	1000	+	.	gene_id "MSTRG.69165"; transcript_id "MSTRG.69165.203"; exon_number "13";
chr16	StringTie	exon	632582	634295	1000	+	.	gene_id "MSTRG.69165"; transcript_id "MSTRG.69165.203"; exon_number "14";
chr16	StringTie	transcript	569671	583455	1000	+	.	gene_id "MSTRG.69165"; transcript_id "MSTRG.69165.204";
chr16	StringTie	exon	569671	569795	1000	+	.	gene_id "MSTRG.69165"; transcript_id "MSTRG.69165.204"; exon_number "1";
chr16	StringTie	exon	574066	574763	1000	+	.	gene_id "MSTRG.69165"; transcript_id "MSTRG.69165.204"; exon_number "2";
chr16	StringTie	exon	575839	576002	1000	+	.	gene_id "MSTRG.69165"; transcript_id "MSTRG.69165.204"; exon_number "3";
chr16	StringTie	exon	576134	576254	1000	+	.	gene_id "MSTRG.69165"; transcript_id "MSTRG.69165.204"; exon_number "4";
chr16	StringTie	exon	578379	578505	1000	+	.	gene_id "MSTRG.69165"; transcript_id "MSTRG.69165.204"; exon_number "5";
chr16	StringTie	exon	578785	578938	1000	+	.	gene_id "MSTRG.69165"; transcript_id "MSTRG.69165.204"; exon_number "6";
chr16	StringTie	exon	579069	579180	1000	+	.	gene_id "MSTRG.69165"; transcript_id "MSTRG.69165.204"; exon_number "7";
chr16	StringTie	exon	580183	580263	1000	+	.	gene_id "MSTRG.69165"; transcript_id "MSTRG.69165.204"; exon_number "8";
chr16	StringTie	exon	582248	582309	1000	+	.	gene_id "MSTRG.69165"; transcript_id "MSTRG.69165.204"; exon_number "9";
chr16	StringTie	exon	582883	583455	1000	+	.	gene_id "MSTRG.69165"; transcript_id "MSTRG.69165.204"; exon_number "10";
chr16	StringTie	transcript	569672	584115	1000	+	.	gene_id "MSTRG.69165"; transcript_id "MSTRG.69165.205";
chr16	StringTie	exon	569672	569795	1000	+	.	gene_id "MSTRG.69165"; transcript_id "MSTRG.69165.205"; exon_number "1";
chr16	StringTie	exon	574066	574763	1000	+	.	gene_id "MSTRG.69165"; transcript_id "MSTRG.69165.205"; exon_number "2";
chr16	StringTie	exon	575839	576254	1000	+	.	gene_id "MSTRG.69165"; transcript_id "MSTRG.69165.205"; exon_number "3";
chr16	StringTie	exon	578379	578505	1000	+	.	gene_id "MSTRG.69165"; transcript_id "MSTRG.69165.205"; exon_number "4";
chr16	StringTie	exon	579069	579180	1000	+	.	gene_id "MSTRG.69165"; transcript_id "MSTRG.69165.205"; exon_number "5";
chr16	StringTie	exon	580183	582309	1000	+	.	gene_id "MSTRG.69165"; transcript_id "MSTRG.69165.205"; exon_number "6";
chr16	StringTie	exon	582883	584115	1000	+	.	gene_id "MSTRG.69165"; transcript_id "MSTRG.69165.205"; exon_number "7";
chr16	StringTie	transcript	569676	584172	1000	+	.	gene_id "MSTRG.69165"; transcript_id "MSTRG.69165.206";
chr16	StringTie	exon	569676	569795	1000	+	.	gene_id "MSTRG.69165"; transcript_id "MSTRG.69165.206"; exon_number "1";
chr16	StringTie	exon	570648	570760	1000	+	.	gene_id "MSTRG.69165"; transcript_id "MSTRG.69165.206"; exon_number "2";
chr16	StringTie	exon	574066	574763	1000	+	.	gene_id "MSTRG.69165"; transcript_id "MSTRG.69165.206"; exon_number "3";
chr16	StringTie	exon	575839	575970	1000	+	.	gene_id "MSTRG.69165"; transcript_id "MSTRG.69165.206"; exon_number "4";
chr16	StringTie	exon	576134	576254	1000	+	.	gene_id "MSTRG.69165"; transcript_id "MSTRG.69165.206"; exon_number "5";
chr16	StringTie	exon	578379	578505	1000	+	.	gene_id "MSTRG.69165"; transcript_id "MSTRG.69165.206"; exon_number "6";
chr16	StringTie	exon	578785	578938	1000	+	.	gene_id "MSTRG.69165"; transcript_id "MSTRG.69165.206"; exon_number "7";
chr16	StringTie	exon	579069	579180	1000	+	.	gene_id "MSTRG.69165"; transcript_id "MSTRG.69165.206"; exon_number "8";
chr16	StringTie	exon	580183	580263	1000	+	.	gene_id "MSTRG.69165"; transcript_id "MSTRG.69165.206"; exon_number "9";
chr16	StringTie	exon	580858	580972	1000	+	.	gene_id "MSTRG.69165"; transcript_id "MSTRG.69165.206"; exon_number "10";
chr16	StringTie	exon	581199	582309	1000	+	.	gene_id "MSTRG.69165"; transcript_id "MSTRG.69165.206"; exon_number "11";
chr16	StringTie	exon	582883	584172	1000	+	.	gene_id "MSTRG.69165"; transcript_id "MSTRG.69165.206"; exon_number "12";
chr16	StringTie	transcript	569687	584110	1000	+	.	gene_id "MSTRG.69165"; transcript_id "MSTRG.69165.207";
chr16	StringTie	exon	569687	569795	1000	+	.	gene_id "MSTRG.69165"; transcript_id "MSTRG.69165.207"; exon_number "1";
chr16	StringTie	exon	574066	574763	1000	+	.	gene_id "MSTRG.69165"; transcript_id "MSTRG.69165.207"; exon_number "2";
chr16	StringTie	exon	575839	576002	1000	+	.	gene_id "MSTRG.69165"; transcript_id "MSTRG.69165.207"; exon_number "3";
chr16	StringTie	exon	576134	576254	1000	+	.	gene_id "MSTRG.69165"; transcript_id "MSTRG.69165.207"; exon_number "4";
chr16	StringTie	exon	578379	578505	1000	+	.	gene_id "MSTRG.69165"; transcript_id "MSTRG.69165.207"; exon_number "5";
chr16	StringTie	exon	578785	578938	1000	+	.	gene_id "MSTRG.69165"; transcript_id "MSTRG.69165.207"; exon_number "6";
chr16	StringTie	exon	579069	579180	1000	+	.	gene_id "MSTRG.69165"; transcript_id "MSTRG.69165.207"; exon_number "7";
chr16	StringTie	exon	580183	581341	1000	+	.	gene_id "MSTRG.69165"; transcript_id "MSTRG.69165.207"; exon_number "8";
chr16	StringTie	exon	582248	582309	1000	+	.	gene_id "MSTRG.69165"; transcript_id "MSTRG.69165.207"; exon_number "9";
chr16	StringTie	exon	582484	582611	1000	+	.	gene_id "MSTRG.69165"; transcript_id "MSTRG.69165.207"; exon_number "10";
chr16	StringTie	exon	582883	584110	1000	+	.	gene_id "MSTRG.69165"; transcript_id "MSTRG.69165.207"; exon_number "11";
chr16	StringTie	transcript	569691	584127	1000	+	.	gene_id "MSTRG.69165"; transcript_id "MSTRG.69165.208";
chr16	StringTie	exon	569691	569795	1000	+	.	gene_id "MSTRG.69165"; transcript_id "MSTRG.69165.208"; exon_number "1";
chr16	StringTie	exon	574066	574763	1000	+	.	gene_id "MSTRG.69165"; transcript_id "MSTRG.69165.208"; exon_number "2";
chr16	StringTie	exon	575839	575970	1000	+	.	gene_id "MSTRG.69165"; transcript_id "MSTRG.69165.208"; exon_number "3";
chr16	StringTie	exon	576134	576254	1000	+	.	gene_id "MSTRG.69165"; transcript_id "MSTRG.69165.208"; exon_number "4";
chr16	StringTie	exon	577298	578291	1000	+	.	gene_id "MSTRG.69165"; transcript_id "MSTRG.69165.208"; exon_number "5";
chr16	StringTie	exon	578379	578505	1000	+	.	gene_id "MSTRG.69165"; transcript_id "MSTRG.69165.208"; exon_number "6";
chr16	StringTie	exon	578785	578938	1000	+	.	gene_id "MSTRG.69165"; transcript_id "MSTRG.69165.208"; exon_number "7";
chr16	StringTie	exon	579069	579180	1000	+	.	gene_id "MSTRG.69165"; transcript_id "MSTRG.69165.208"; exon_number "8";
chr16	StringTie	exon	580183	580972	1000	+	.	gene_id "MSTRG.69165"; transcript_id "MSTRG.69165.208"; exon_number "9";
chr16	StringTie	exon	581199	581341	1000	+	.	gene_id "MSTRG.69165"; transcript_id "MSTRG.69165.208"; exon_number "10";
chr16	StringTie	exon	582248	582309	1000	+	.	gene_id "MSTRG.69165"; transcript_id "MSTRG.69165.208"; exon_number "11";
chr16	StringTie	exon	582883	584127	1000	+	.	gene_id "MSTRG.69165"; transcript_id "MSTRG.69165.208"; exon_number "12";
chr16	StringTie	transcript	569698	584128	1000	+	.	gene_id "MSTRG.69165"; transcript_id "MSTRG.69165.209";
chr16	StringTie	exon	569698	569795	1000	+	.	gene_id "MSTRG.69165"; transcript_id "MSTRG.69165.209"; exon_number "1";
chr16	StringTie	exon	570648	570760	1000	+	.	gene_id "MSTRG.69165"; transcript_id "MSTRG.69165.209"; exon_number "2";
chr16	StringTie	exon	574066	574763	1000	+	.	gene_id "MSTRG.69165"; transcript_id "MSTRG.69165.209"; exon_number "3";
chr16	StringTie	exon	575839	575970	1000	+	.	gene_id "MSTRG.69165"; transcript_id "MSTRG.69165.209"; exon_number "4";
chr16	StringTie	exon	576134	576254	1000	+	.	gene_id "MSTRG.69165"; transcript_id "MSTRG.69165.209"; exon_number "5";
chr16	StringTie	exon	578379	578505	1000	+	.	gene_id "MSTRG.69165"; transcript_id "MSTRG.69165.209"; exon_number "6";
chr16	StringTie	exon	578785	578938	1000	+	.	gene_id "MSTRG.69165"; transcript_id "MSTRG.69165.209"; exon_number "7";
chr16	StringTie	exon	579069	579180	1000	+	.	gene_id "MSTRG.69165"; transcript_id "MSTRG.69165.209"; exon_number "8";
chr16	StringTie	exon	580183	580263	1000	+	.	gene_id "MSTRG.69165"; transcript_id "MSTRG.69165.209"; exon_number "9";
chr16	StringTie	exon	580858	580972	1000	+	.	gene_id "MSTRG.69165"; transcript_id "MSTRG.69165.209"; exon_number "10";
chr16	StringTie	exon	581199	581341	1000	+	.	gene_id "MSTRG.69165"; transcript_id "MSTRG.69165.209"; exon_number "11";
chr16	StringTie	exon	582903	584128	1000	+	.	gene_id "MSTRG.69165"; transcript_id "MSTRG.69165.209"; exon_number "12";
chr16	StringTie	transcript	559798	565531	1000	+	.	gene_id "MSTRG.69165"; transcript_id "MSTRG.69165.21";
chr16	StringTie	exon	559798	560235	1000	+	.	gene_id "MSTRG.69165"; transcript_id "MSTRG.69165.21"; exon_number "1";
chr16	StringTie	exon	561639	562754	1000	+	.	gene_id "MSTRG.69165"; transcript_id "MSTRG.69165.21"; exon_number "2";
chr16	StringTie	exon	563256	563619	1000	+	.	gene_id "MSTRG.69165"; transcript_id "MSTRG.69165.21"; exon_number "3";
chr16	StringTie	exon	564167	564376	1000	+	.	gene_id "MSTRG.69165"; transcript_id "MSTRG.69165.21"; exon_number "4";
chr16	StringTie	exon	564674	565531	1000	+	.	gene_id "MSTRG.69165"; transcript_id "MSTRG.69165.21"; exon_number "5";
chr16	StringTie	transcript	569698	584127	1000	+	.	gene_id "MSTRG.69165"; transcript_id "MSTRG.69165.210";
chr16	StringTie	exon	569698	569795	1000	+	.	gene_id "MSTRG.69165"; transcript_id "MSTRG.69165.210"; exon_number "1";
chr16	StringTie	exon	574066	574763	1000	+	.	gene_id "MSTRG.69165"; transcript_id "MSTRG.69165.210"; exon_number "2";
chr16	StringTie	exon	575839	575970	1000	+	.	gene_id "MSTRG.69165"; transcript_id "MSTRG.69165.210"; exon_number "3";
chr16	StringTie	exon	576134	576254	1000	+	.	gene_id "MSTRG.69165"; transcript_id "MSTRG.69165.210"; exon_number "4";
chr16	StringTie	exon	578379	578505	1000	+	.	gene_id "MSTRG.69165"; transcript_id "MSTRG.69165.210"; exon_number "5";
chr16	StringTie	exon	578785	578938	1000	+	.	gene_id "MSTRG.69165"; transcript_id "MSTRG.69165.210"; exon_number "6";
chr16	StringTie	exon	579127	579180	1000	+	.	gene_id "MSTRG.69165"; transcript_id "MSTRG.69165.210"; exon_number "7";
chr16	StringTie	exon	580183	580263	1000	+	.	gene_id "MSTRG.69165"; transcript_id "MSTRG.69165.210"; exon_number "8";
chr16	StringTie	exon	580858	580972	1000	+	.	gene_id "MSTRG.69165"; transcript_id "MSTRG.69165.210"; exon_number "9";
chr16	StringTie	exon	581199	581341	1000	+	.	gene_id "MSTRG.69165"; transcript_id "MSTRG.69165.210"; exon_number "10";
chr16	StringTie	exon	582248	582309	1000	+	.	gene_id "MSTRG.69165"; transcript_id "MSTRG.69165.210"; exon_number "11";
chr16	StringTie	exon	582883	584127	1000	+	.	gene_id "MSTRG.69165"; transcript_id "MSTRG.69165.210"; exon_number "12";
chr16	StringTie	transcript	569698	584160	1000	+	.	gene_id "MSTRG.69165"; transcript_id "MSTRG.69165.211";
chr16	StringTie	exon	569698	569795	1000	+	.	gene_id "MSTRG.69165"; transcript_id "MSTRG.69165.211"; exon_number "1";
chr16	StringTie	exon	570648	570760	1000	+	.	gene_id "MSTRG.69165"; transcript_id "MSTRG.69165.211"; exon_number "2";
chr16	StringTie	exon	574066	574763	1000	+	.	gene_id "MSTRG.69165"; transcript_id "MSTRG.69165.211"; exon_number "3";
chr16	StringTie	exon	575839	575970	1000	+	.	gene_id "MSTRG.69165"; transcript_id "MSTRG.69165.211"; exon_number "4";
chr16	StringTie	exon	576134	576254	1000	+	.	gene_id "MSTRG.69165"; transcript_id "MSTRG.69165.211"; exon_number "5";
chr16	StringTie	exon	578379	578505	1000	+	.	gene_id "MSTRG.69165"; transcript_id "MSTRG.69165.211"; exon_number "6";
chr16	StringTie	exon	578785	578938	1000	+	.	gene_id "MSTRG.69165"; transcript_id "MSTRG.69165.211"; exon_number "7";
chr16	StringTie	exon	579069	579180	1000	+	.	gene_id "MSTRG.69165"; transcript_id "MSTRG.69165.211"; exon_number "8";
chr16	StringTie	exon	580183	580263	1000	+	.	gene_id "MSTRG.69165"; transcript_id "MSTRG.69165.211"; exon_number "9";
chr16	StringTie	exon	580858	580972	1000	+	.	gene_id "MSTRG.69165"; transcript_id "MSTRG.69165.211"; exon_number "10";
chr16	StringTie	exon	582248	582309	1000	+	.	gene_id "MSTRG.69165"; transcript_id "MSTRG.69165.211"; exon_number "11";
chr16	StringTie	exon	582484	582611	1000	+	.	gene_id "MSTRG.69165"; transcript_id "MSTRG.69165.211"; exon_number "12";
chr16	StringTie	exon	582883	584160	1000	+	.	gene_id "MSTRG.69165"; transcript_id "MSTRG.69165.211"; exon_number "13";
chr16	StringTie	transcript	569698	584128	1000	+	.	gene_id "MSTRG.69165"; transcript_id "MSTRG.69165.212";
chr16	StringTie	exon	569698	569795	1000	+	.	gene_id "MSTRG.69165"; transcript_id "MSTRG.69165.212"; exon_number "1";
chr16	StringTie	exon	570648	570760	1000	+	.	gene_id "MSTRG.69165"; transcript_id "MSTRG.69165.212"; exon_number "2";
chr16	StringTie	exon	574066	574763	1000	+	.	gene_id "MSTRG.69165"; transcript_id "MSTRG.69165.212"; exon_number "3";
chr16	StringTie	exon	575839	575970	1000	+	.	gene_id "MSTRG.69165"; transcript_id "MSTRG.69165.212"; exon_number "4";
chr16	StringTie	exon	576134	576254	1000	+	.	gene_id "MSTRG.69165"; transcript_id "MSTRG.69165.212"; exon_number "5";
chr16	StringTie	exon	578379	578505	1000	+	.	gene_id "MSTRG.69165"; transcript_id "MSTRG.69165.212"; exon_number "6";
chr16	StringTie	exon	578785	578938	1000	+	.	gene_id "MSTRG.69165"; transcript_id "MSTRG.69165.212"; exon_number "7";
chr16	StringTie	exon	579069	579180	1000	+	.	gene_id "MSTRG.69165"; transcript_id "MSTRG.69165.212"; exon_number "8";
chr16	StringTie	exon	580183	580263	1000	+	.	gene_id "MSTRG.69165"; transcript_id "MSTRG.69165.212"; exon_number "9";
chr16	StringTie	exon	580858	580972	1000	+	.	gene_id "MSTRG.69165"; transcript_id "MSTRG.69165.212"; exon_number "10";
chr16	StringTie	exon	581199	581341	1000	+	.	gene_id "MSTRG.69165"; transcript_id "MSTRG.69165.212"; exon_number "11";
chr16	StringTie	exon	582248	582309	1000	+	.	gene_id "MSTRG.69165"; transcript_id "MSTRG.69165.212"; exon_number "12";
chr16	StringTie	exon	582883	584128	1000	+	.	gene_id "MSTRG.69165"; transcript_id "MSTRG.69165.212"; exon_number "13";
chr16	StringTie	transcript	569701	584115	1000	+	.	gene_id "MSTRG.69165"; transcript_id "MSTRG.69165.213";
chr16	StringTie	exon	569701	569795	1000	+	.	gene_id "MSTRG.69165"; transcript_id "MSTRG.69165.213"; exon_number "1";
chr16	StringTie	exon	574066	574763	1000	+	.	gene_id "MSTRG.69165"; transcript_id "MSTRG.69165.213"; exon_number "2";
chr16	StringTie	exon	575839	576254	1000	+	.	gene_id "MSTRG.69165"; transcript_id "MSTRG.69165.213"; exon_number "3";
chr16	StringTie	exon	578379	578505	1000	+	.	gene_id "MSTRG.69165"; transcript_id "MSTRG.69165.213"; exon_number "4";
chr16	StringTie	exon	578785	578938	1000	+	.	gene_id "MSTRG.69165"; transcript_id "MSTRG.69165.213"; exon_number "5";
chr16	StringTie	exon	579069	579180	1000	+	.	gene_id "MSTRG.69165"; transcript_id "MSTRG.69165.213"; exon_number "6";
chr16	StringTie	exon	580858	580972	1000	+	.	gene_id "MSTRG.69165"; transcript_id "MSTRG.69165.213"; exon_number "7";
chr16	StringTie	exon	582248	582309	1000	+	.	gene_id "MSTRG.69165"; transcript_id "MSTRG.69165.213"; exon_number "8";
chr16	StringTie	exon	582484	582611	1000	+	.	gene_id "MSTRG.69165"; transcript_id "MSTRG.69165.213"; exon_number "9";
chr16	StringTie	exon	582883	584115	1000	+	.	gene_id "MSTRG.69165"; transcript_id "MSTRG.69165.213"; exon_number "10";
chr16	StringTie	transcript	569701	584159	1000	+	.	gene_id "MSTRG.69165"; transcript_id "MSTRG.69165.214";
chr16	StringTie	exon	569701	569795	1000	+	.	gene_id "MSTRG.69165"; transcript_id "MSTRG.69165.214"; exon_number "1";
chr16	StringTie	exon	574066	574763	1000	+	.	gene_id "MSTRG.69165"; transcript_id "MSTRG.69165.214"; exon_number "2";
chr16	StringTie	exon	575839	576002	1000	+	.	gene_id "MSTRG.69165"; transcript_id "MSTRG.69165.214"; exon_number "3";
chr16	StringTie	exon	576134	576254	1000	+	.	gene_id "MSTRG.69165"; transcript_id "MSTRG.69165.214"; exon_number "4";
chr16	StringTie	exon	576475	578291	1000	+	.	gene_id "MSTRG.69165"; transcript_id "MSTRG.69165.214"; exon_number "5";
chr16	StringTie	exon	578379	578505	1000	+	.	gene_id "MSTRG.69165"; transcript_id "MSTRG.69165.214"; exon_number "6";
chr16	StringTie	exon	578785	578938	1000	+	.	gene_id "MSTRG.69165"; transcript_id "MSTRG.69165.214"; exon_number "7";
chr16	StringTie	exon	579069	579180	1000	+	.	gene_id "MSTRG.69165"; transcript_id "MSTRG.69165.214"; exon_number "8";
chr16	StringTie	exon	580183	580263	1000	+	.	gene_id "MSTRG.69165"; transcript_id "MSTRG.69165.214"; exon_number "9";
chr16	StringTie	exon	580858	580972	1000	+	.	gene_id "MSTRG.69165"; transcript_id "MSTRG.69165.214"; exon_number "10";
chr16	StringTie	exon	582248	582309	1000	+	.	gene_id "MSTRG.69165"; transcript_id "MSTRG.69165.214"; exon_number "11";
chr16	StringTie	exon	582883	584159	1000	+	.	gene_id "MSTRG.69165"; transcript_id "MSTRG.69165.214"; exon_number "12";
chr16	StringTie	transcript	569705	584114	1000	+	.	gene_id "MSTRG.69165"; transcript_id "MSTRG.69165.215";
chr16	StringTie	exon	569705	569795	1000	+	.	gene_id "MSTRG.69165"; transcript_id "MSTRG.69165.215"; exon_number "1";
chr16	StringTie	exon	574066	574763	1000	+	.	gene_id "MSTRG.69165"; transcript_id "MSTRG.69165.215"; exon_number "2";
chr16	StringTie	exon	575839	575970	1000	+	.	gene_id "MSTRG.69165"; transcript_id "MSTRG.69165.215"; exon_number "3";
chr16	StringTie	exon	576134	576254	1000	+	.	gene_id "MSTRG.69165"; transcript_id "MSTRG.69165.215"; exon_number "4";
chr16	StringTie	exon	578379	578505	1000	+	.	gene_id "MSTRG.69165"; transcript_id "MSTRG.69165.215"; exon_number "5";
chr16	StringTie	exon	578785	578938	1000	+	.	gene_id "MSTRG.69165"; transcript_id "MSTRG.69165.215"; exon_number "6";
chr16	StringTie	exon	579069	579180	1000	+	.	gene_id "MSTRG.69165"; transcript_id "MSTRG.69165.215"; exon_number "7";
chr16	StringTie	exon	580183	580263	1000	+	.	gene_id "MSTRG.69165"; transcript_id "MSTRG.69165.215"; exon_number "8";
chr16	StringTie	exon	580858	580972	1000	+	.	gene_id "MSTRG.69165"; transcript_id "MSTRG.69165.215"; exon_number "9";
chr16	StringTie	exon	581199	581341	1000	+	.	gene_id "MSTRG.69165"; transcript_id "MSTRG.69165.215"; exon_number "10";
chr16	StringTie	exon	582903	584114	1000	+	.	gene_id "MSTRG.69165"; transcript_id "MSTRG.69165.215"; exon_number "11";
chr16	StringTie	transcript	569706	584114	1000	+	.	gene_id "MSTRG.69165"; transcript_id "MSTRG.69165.216";
chr16	StringTie	exon	569706	569795	1000	+	.	gene_id "MSTRG.69165"; transcript_id "MSTRG.69165.216"; exon_number "1";
chr16	StringTie	exon	574066	574763	1000	+	.	gene_id "MSTRG.69165"; transcript_id "MSTRG.69165.216"; exon_number "2";
chr16	StringTie	exon	575839	576254	1000	+	.	gene_id "MSTRG.69165"; transcript_id "MSTRG.69165.216"; exon_number "3";
chr16	StringTie	exon	578379	578505	1000	+	.	gene_id "MSTRG.69165"; transcript_id "MSTRG.69165.216"; exon_number "4";
chr16	StringTie	exon	579069	579180	1000	+	.	gene_id "MSTRG.69165"; transcript_id "MSTRG.69165.216"; exon_number "5";
chr16	StringTie	exon	580183	580263	1000	+	.	gene_id "MSTRG.69165"; transcript_id "MSTRG.69165.216"; exon_number "6";
chr16	StringTie	exon	580858	580972	1000	+	.	gene_id "MSTRG.69165"; transcript_id "MSTRG.69165.216"; exon_number "7";
chr16	StringTie	exon	581199	581341	1000	+	.	gene_id "MSTRG.69165"; transcript_id "MSTRG.69165.216"; exon_number "8";
chr16	StringTie	exon	582248	582309	1000	+	.	gene_id "MSTRG.69165"; transcript_id "MSTRG.69165.216"; exon_number "9";
chr16	StringTie	exon	582883	584114	1000	+	.	gene_id "MSTRG.69165"; transcript_id "MSTRG.69165.216"; exon_number "10";
chr16	StringTie	transcript	569707	584110	1000	+	.	gene_id "MSTRG.69165"; transcript_id "MSTRG.69165.217";
chr16	StringTie	exon	569707	569795	1000	+	.	gene_id "MSTRG.69165"; transcript_id "MSTRG.69165.217"; exon_number "1";
chr16	StringTie	exon	574066	574763	1000	+	.	gene_id "MSTRG.69165"; transcript_id "MSTRG.69165.217"; exon_number "2";
chr16	StringTie	exon	575839	576002	1000	+	.	gene_id "MSTRG.69165"; transcript_id "MSTRG.69165.217"; exon_number "3";
chr16	StringTie	exon	576134	576254	1000	+	.	gene_id "MSTRG.69165"; transcript_id "MSTRG.69165.217"; exon_number "4";
chr16	StringTie	exon	578379	578505	1000	+	.	gene_id "MSTRG.69165"; transcript_id "MSTRG.69165.217"; exon_number "5";
chr16	StringTie	exon	578785	578938	1000	+	.	gene_id "MSTRG.69165"; transcript_id "MSTRG.69165.217"; exon_number "6";
chr16	StringTie	exon	579127	579180	1000	+	.	gene_id "MSTRG.69165"; transcript_id "MSTRG.69165.217"; exon_number "7";
chr16	StringTie	exon	580183	580263	1000	+	.	gene_id "MSTRG.69165"; transcript_id "MSTRG.69165.217"; exon_number "8";
chr16	StringTie	exon	580858	580972	1000	+	.	gene_id "MSTRG.69165"; transcript_id "MSTRG.69165.217"; exon_number "9";
chr16	StringTie	exon	582248	582309	1000	+	.	gene_id "MSTRG.69165"; transcript_id "MSTRG.69165.217"; exon_number "10";
chr16	StringTie	exon	582883	584110	1000	+	.	gene_id "MSTRG.69165"; transcript_id "MSTRG.69165.217"; exon_number "11";
chr16	StringTie	transcript	569707	584173	1000	+	.	gene_id "MSTRG.69165"; transcript_id "MSTRG.69165.218";
chr16	StringTie	exon	569707	569795	1000	+	.	gene_id "MSTRG.69165"; transcript_id "MSTRG.69165.218"; exon_number "1";
chr16	StringTie	exon	574066	574763	1000	+	.	gene_id "MSTRG.69165"; transcript_id "MSTRG.69165.218"; exon_number "2";
chr16	StringTie	exon	575839	576002	1000	+	.	gene_id "MSTRG.69165"; transcript_id "MSTRG.69165.218"; exon_number "3";
chr16	StringTie	exon	576134	576254	1000	+	.	gene_id "MSTRG.69165"; transcript_id "MSTRG.69165.218"; exon_number "4";
chr16	StringTie	exon	578166	578291	1000	+	.	gene_id "MSTRG.69165"; transcript_id "MSTRG.69165.218"; exon_number "5";
chr16	StringTie	exon	578379	578505	1000	+	.	gene_id "MSTRG.69165"; transcript_id "MSTRG.69165.218"; exon_number "6";
chr16	StringTie	exon	578785	578938	1000	+	.	gene_id "MSTRG.69165"; transcript_id "MSTRG.69165.218"; exon_number "7";
chr16	StringTie	exon	579069	579180	1000	+	.	gene_id "MSTRG.69165"; transcript_id "MSTRG.69165.218"; exon_number "8";
chr16	StringTie	exon	580183	580263	1000	+	.	gene_id "MSTRG.69165"; transcript_id "MSTRG.69165.218"; exon_number "9";
chr16	StringTie	exon	580858	580972	1000	+	.	gene_id "MSTRG.69165"; transcript_id "MSTRG.69165.218"; exon_number "10";
chr16	StringTie	exon	582248	582309	1000	+	.	gene_id "MSTRG.69165"; transcript_id "MSTRG.69165.218"; exon_number "11";
chr16	StringTie	exon	582883	584173	1000	+	.	gene_id "MSTRG.69165"; transcript_id "MSTRG.69165.218"; exon_number "12";
chr16	StringTie	transcript	569707	584115	1000	+	.	gene_id "MSTRG.69165"; transcript_id "MSTRG.69165.219";
chr16	StringTie	exon	569707	569795	1000	+	.	gene_id "MSTRG.69165"; transcript_id "MSTRG.69165.219"; exon_number "1";
chr16	StringTie	exon	570648	570760	1000	+	.	gene_id "MSTRG.69165"; transcript_id "MSTRG.69165.219"; exon_number "2";
chr16	StringTie	exon	574066	574763	1000	+	.	gene_id "MSTRG.69165"; transcript_id "MSTRG.69165.219"; exon_number "3";
chr16	StringTie	exon	575839	575970	1000	+	.	gene_id "MSTRG.69165"; transcript_id "MSTRG.69165.219"; exon_number "4";
chr16	StringTie	exon	576134	576254	1000	+	.	gene_id "MSTRG.69165"; transcript_id "MSTRG.69165.219"; exon_number "5";
chr16	StringTie	exon	578379	578505	1000	+	.	gene_id "MSTRG.69165"; transcript_id "MSTRG.69165.219"; exon_number "6";
chr16	StringTie	exon	578785	578938	1000	+	.	gene_id "MSTRG.69165"; transcript_id "MSTRG.69165.219"; exon_number "7";
chr16	StringTie	exon	579069	579180	1000	+	.	gene_id "MSTRG.69165"; transcript_id "MSTRG.69165.219"; exon_number "8";
chr16	StringTie	exon	580183	580263	1000	+	.	gene_id "MSTRG.69165"; transcript_id "MSTRG.69165.219"; exon_number "9";
chr16	StringTie	exon	580858	580972	1000	+	.	gene_id "MSTRG.69165"; transcript_id "MSTRG.69165.219"; exon_number "10";
chr16	StringTie	exon	581199	581341	1000	+	.	gene_id "MSTRG.69165"; transcript_id "MSTRG.69165.219"; exon_number "11";
chr16	StringTie	exon	582248	582309	1000	+	.	gene_id "MSTRG.69165"; transcript_id "MSTRG.69165.219"; exon_number "12";
chr16	StringTie	exon	582883	583649	1000	+	.	gene_id "MSTRG.69165"; transcript_id "MSTRG.69165.219"; exon_number "13";
chr16	StringTie	exon	583757	584115	1000	+	.	gene_id "MSTRG.69165"; transcript_id "MSTRG.69165.219"; exon_number "14";
chr16	StringTie	transcript	560120	584172	1000	+	.	gene_id "MSTRG.69165"; transcript_id "MSTRG.69165.22";
chr16	StringTie	exon	560120	560235	1000	+	.	gene_id "MSTRG.69165"; transcript_id "MSTRG.69165.22"; exon_number "1";
chr16	StringTie	exon	563256	564376	1000	+	.	gene_id "MSTRG.69165"; transcript_id "MSTRG.69165.22"; exon_number "2";
chr16	StringTie	exon	566916	567075	1000	+	.	gene_id "MSTRG.69165"; transcript_id "MSTRG.69165.22"; exon_number "3";
chr16	StringTie	exon	567496	569795	1000	+	.	gene_id "MSTRG.69165"; transcript_id "MSTRG.69165.22"; exon_number "4";
chr16	StringTie	exon	574066	574763	1000	+	.	gene_id "MSTRG.69165"; transcript_id "MSTRG.69165.22"; exon_number "5";
chr16	StringTie	exon	575839	575970	1000	+	.	gene_id "MSTRG.69165"; transcript_id "MSTRG.69165.22"; exon_number "6";
chr16	StringTie	exon	576134	576254	1000	+	.	gene_id "MSTRG.69165"; transcript_id "MSTRG.69165.22"; exon_number "7";
chr16	StringTie	exon	578379	578505	1000	+	.	gene_id "MSTRG.69165"; transcript_id "MSTRG.69165.22"; exon_number "8";
chr16	StringTie	exon	578785	578938	1000	+	.	gene_id "MSTRG.69165"; transcript_id "MSTRG.69165.22"; exon_number "9";
chr16	StringTie	exon	579069	579180	1000	+	.	gene_id "MSTRG.69165"; transcript_id "MSTRG.69165.22"; exon_number "10";
chr16	StringTie	exon	580183	580263	1000	+	.	gene_id "MSTRG.69165"; transcript_id "MSTRG.69165.22"; exon_number "11";
chr16	StringTie	exon	580858	580972	1000	+	.	gene_id "MSTRG.69165"; transcript_id "MSTRG.69165.22"; exon_number "12";
chr16	StringTie	exon	581199	582309	1000	+	.	gene_id "MSTRG.69165"; transcript_id "MSTRG.69165.22"; exon_number "13";
chr16	StringTie	exon	582883	584172	1000	+	.	gene_id "MSTRG.69165"; transcript_id "MSTRG.69165.22"; exon_number "14";
chr16	StringTie	transcript	569716	584114	1000	+	.	gene_id "MSTRG.69165"; transcript_id "MSTRG.69165.220";
chr16	StringTie	exon	569716	569795	1000	+	.	gene_id "MSTRG.69165"; transcript_id "MSTRG.69165.220"; exon_number "1";
chr16	StringTie	exon	574066	574763	1000	+	.	gene_id "MSTRG.69165"; transcript_id "MSTRG.69165.220"; exon_number "2";
chr16	StringTie	exon	575839	576254	1000	+	.	gene_id "MSTRG.69165"; transcript_id "MSTRG.69165.220"; exon_number "3";
chr16	StringTie	exon	578379	578505	1000	+	.	gene_id "MSTRG.69165"; transcript_id "MSTRG.69165.220"; exon_number "4";
chr16	StringTie	exon	578785	578938	1000	+	.	gene_id "MSTRG.69165"; transcript_id "MSTRG.69165.220"; exon_number "5";
chr16	StringTie	exon	579069	579180	1000	+	.	gene_id "MSTRG.69165"; transcript_id "MSTRG.69165.220"; exon_number "6";
chr16	StringTie	exon	580183	580263	1000	+	.	gene_id "MSTRG.69165"; transcript_id "MSTRG.69165.220"; exon_number "7";
chr16	StringTie	exon	580858	580972	1000	+	.	gene_id "MSTRG.69165"; transcript_id "MSTRG.69165.220"; exon_number "8";
chr16	StringTie	exon	582248	582309	1000	+	.	gene_id "MSTRG.69165"; transcript_id "MSTRG.69165.220"; exon_number "9";
chr16	StringTie	exon	582883	583323	1000	+	.	gene_id "MSTRG.69165"; transcript_id "MSTRG.69165.220"; exon_number "10";
chr16	StringTie	exon	583362	584114	1000	+	.	gene_id "MSTRG.69165"; transcript_id "MSTRG.69165.220"; exon_number "11";
chr16	StringTie	transcript	569717	584170	1000	+	.	gene_id "MSTRG.69165"; transcript_id "MSTRG.69165.221";
chr16	StringTie	exon	569717	569795	1000	+	.	gene_id "MSTRG.69165"; transcript_id "MSTRG.69165.221"; exon_number "1";
chr16	StringTie	exon	574066	574763	1000	+	.	gene_id "MSTRG.69165"; transcript_id "MSTRG.69165.221"; exon_number "2";
chr16	StringTie	exon	575839	576254	1000	+	.	gene_id "MSTRG.69165"; transcript_id "MSTRG.69165.221"; exon_number "3";
chr16	StringTie	exon	578379	578505	1000	+	.	gene_id "MSTRG.69165"; transcript_id "MSTRG.69165.221"; exon_number "4";
chr16	StringTie	exon	578785	578938	1000	+	.	gene_id "MSTRG.69165"; transcript_id "MSTRG.69165.221"; exon_number "5";
chr16	StringTie	exon	579069	579180	1000	+	.	gene_id "MSTRG.69165"; transcript_id "MSTRG.69165.221"; exon_number "6";
chr16	StringTie	exon	580183	580263	1000	+	.	gene_id "MSTRG.69165"; transcript_id "MSTRG.69165.221"; exon_number "7";
chr16	StringTie	exon	580751	582309	1000	+	.	gene_id "MSTRG.69165"; transcript_id "MSTRG.69165.221"; exon_number "8";
chr16	StringTie	exon	582883	584170	1000	+	.	gene_id "MSTRG.69165"; transcript_id "MSTRG.69165.221"; exon_number "9";
chr16	StringTie	transcript	569733	583455	1000	+	.	gene_id "MSTRG.69165"; transcript_id "MSTRG.69165.222";
chr16	StringTie	exon	569733	569795	1000	+	.	gene_id "MSTRG.69165"; transcript_id "MSTRG.69165.222"; exon_number "1";
chr16	StringTie	exon	570651	570760	1000	+	.	gene_id "MSTRG.69165"; transcript_id "MSTRG.69165.222"; exon_number "2";
chr16	StringTie	exon	574066	574763	1000	+	.	gene_id "MSTRG.69165"; transcript_id "MSTRG.69165.222"; exon_number "3";
chr16	StringTie	exon	575839	576254	1000	+	.	gene_id "MSTRG.69165"; transcript_id "MSTRG.69165.222"; exon_number "4";
chr16	StringTie	exon	578379	578505	1000	+	.	gene_id "MSTRG.69165"; transcript_id "MSTRG.69165.222"; exon_number "5";
chr16	StringTie	exon	578785	578938	1000	+	.	gene_id "MSTRG.69165"; transcript_id "MSTRG.69165.222"; exon_number "6";
chr16	StringTie	exon	579069	579180	1000	+	.	gene_id "MSTRG.69165"; transcript_id "MSTRG.69165.222"; exon_number "7";
chr16	StringTie	exon	580183	580263	1000	+	.	gene_id "MSTRG.69165"; transcript_id "MSTRG.69165.222"; exon_number "8";
chr16	StringTie	exon	582248	582309	1000	+	.	gene_id "MSTRG.69165"; transcript_id "MSTRG.69165.222"; exon_number "9";
chr16	StringTie	exon	582883	583455	1000	+	.	gene_id "MSTRG.69165"; transcript_id "MSTRG.69165.222"; exon_number "10";
chr16	StringTie	transcript	569734	584109	1000	+	.	gene_id "MSTRG.69165"; transcript_id "MSTRG.69165.223";
chr16	StringTie	exon	569734	569795	1000	+	.	gene_id "MSTRG.69165"; transcript_id "MSTRG.69165.223"; exon_number "1";
chr16	StringTie	exon	574066	574763	1000	+	.	gene_id "MSTRG.69165"; transcript_id "MSTRG.69165.223"; exon_number "2";
chr16	StringTie	exon	575839	576254	1000	+	.	gene_id "MSTRG.69165"; transcript_id "MSTRG.69165.223"; exon_number "3";
chr16	StringTie	exon	578379	578462	1000	+	.	gene_id "MSTRG.69165"; transcript_id "MSTRG.69165.223"; exon_number "4";
chr16	StringTie	exon	578785	578938	1000	+	.	gene_id "MSTRG.69165"; transcript_id "MSTRG.69165.223"; exon_number "5";
chr16	StringTie	exon	579069	579180	1000	+	.	gene_id "MSTRG.69165"; transcript_id "MSTRG.69165.223"; exon_number "6";
chr16	StringTie	exon	580183	580263	1000	+	.	gene_id "MSTRG.69165"; transcript_id "MSTRG.69165.223"; exon_number "7";
chr16	StringTie	exon	580858	581341	1000	+	.	gene_id "MSTRG.69165"; transcript_id "MSTRG.69165.223"; exon_number "8";
chr16	StringTie	exon	582248	582309	1000	+	.	gene_id "MSTRG.69165"; transcript_id "MSTRG.69165.223"; exon_number "9";
chr16	StringTie	exon	582883	584109	1000	+	.	gene_id "MSTRG.69165"; transcript_id "MSTRG.69165.223"; exon_number "10";
chr16	StringTie	transcript	569766	584128	1000	+	.	gene_id "MSTRG.69165"; transcript_id "MSTRG.69165.224";
chr16	StringTie	exon	569766	569795	1000	+	.	gene_id "MSTRG.69165"; transcript_id "MSTRG.69165.224"; exon_number "1";
chr16	StringTie	exon	574066	574763	1000	+	.	gene_id "MSTRG.69165"; transcript_id "MSTRG.69165.224"; exon_number "2";
chr16	StringTie	exon	575839	575970	1000	+	.	gene_id "MSTRG.69165"; transcript_id "MSTRG.69165.224"; exon_number "3";
chr16	StringTie	exon	576134	576254	1000	+	.	gene_id "MSTRG.69165"; transcript_id "MSTRG.69165.224"; exon_number "4";
chr16	StringTie	exon	578379	578505	1000	+	.	gene_id "MSTRG.69165"; transcript_id "MSTRG.69165.224"; exon_number "5";
chr16	StringTie	exon	578785	578938	1000	+	.	gene_id "MSTRG.69165"; transcript_id "MSTRG.69165.224"; exon_number "6";
chr16	StringTie	exon	579069	579180	1000	+	.	gene_id "MSTRG.69165"; transcript_id "MSTRG.69165.224"; exon_number "7";
chr16	StringTie	exon	580183	580263	1000	+	.	gene_id "MSTRG.69165"; transcript_id "MSTRG.69165.224"; exon_number "8";
chr16	StringTie	exon	580858	580972	1000	+	.	gene_id "MSTRG.69165"; transcript_id "MSTRG.69165.224"; exon_number "9";
chr16	StringTie	exon	582248	582309	1000	+	.	gene_id "MSTRG.69165"; transcript_id "MSTRG.69165.224"; exon_number "10";
chr16	StringTie	exon	582883	583911	1000	+	.	gene_id "MSTRG.69165"; transcript_id "MSTRG.69165.224"; exon_number "11";
chr16	StringTie	exon	583963	584128	1000	+	.	gene_id "MSTRG.69165"; transcript_id "MSTRG.69165.224"; exon_number "12";
chr16	StringTie	transcript	569796	584686	1000	+	.	gene_id "MSTRG.69165"; transcript_id "MSTRG.69165.225";
chr16	StringTie	exon	569796	570096	1000	+	.	gene_id "MSTRG.69165"; transcript_id "MSTRG.69165.225"; exon_number "1";
chr16	StringTie	exon	574066	574763	1000	+	.	gene_id "MSTRG.69165"; transcript_id "MSTRG.69165.225"; exon_number "2";
chr16	StringTie	exon	575839	575970	1000	+	.	gene_id "MSTRG.69165"; transcript_id "MSTRG.69165.225"; exon_number "3";
chr16	StringTie	exon	576134	576254	1000	+	.	gene_id "MSTRG.69165"; transcript_id "MSTRG.69165.225"; exon_number "4";
chr16	StringTie	exon	578379	578505	1000	+	.	gene_id "MSTRG.69165"; transcript_id "MSTRG.69165.225"; exon_number "5";
chr16	StringTie	exon	578785	578938	1000	+	.	gene_id "MSTRG.69165"; transcript_id "MSTRG.69165.225"; exon_number "6";
chr16	StringTie	exon	579069	579180	1000	+	.	gene_id "MSTRG.69165"; transcript_id "MSTRG.69165.225"; exon_number "7";
chr16	StringTie	exon	580183	580263	1000	+	.	gene_id "MSTRG.69165"; transcript_id "MSTRG.69165.225"; exon_number "8";
chr16	StringTie	exon	580858	580972	1000	+	.	gene_id "MSTRG.69165"; transcript_id "MSTRG.69165.225"; exon_number "9";
chr16	StringTie	exon	581199	581341	1000	+	.	gene_id "MSTRG.69165"; transcript_id "MSTRG.69165.225"; exon_number "10";
chr16	StringTie	exon	582248	582309	1000	+	.	gene_id "MSTRG.69165"; transcript_id "MSTRG.69165.225"; exon_number "11";
chr16	StringTie	exon	582883	584686	1000	+	.	gene_id "MSTRG.69165"; transcript_id "MSTRG.69165.225"; exon_number "12";
chr16	StringTie	transcript	569796	584178	1000	+	.	gene_id "MSTRG.69165"; transcript_id "MSTRG.69165.226";
chr16	StringTie	exon	569796	570096	1000	+	.	gene_id "MSTRG.69165"; transcript_id "MSTRG.69165.226"; exon_number "1";
chr16	StringTie	exon	570648	570760	1000	+	.	gene_id "MSTRG.69165"; transcript_id "MSTRG.69165.226"; exon_number "2";
chr16	StringTie	exon	574066	574763	1000	+	.	gene_id "MSTRG.69165"; transcript_id "MSTRG.69165.226"; exon_number "3";
chr16	StringTie	exon	575839	575970	1000	+	.	gene_id "MSTRG.69165"; transcript_id "MSTRG.69165.226"; exon_number "4";
chr16	StringTie	exon	576134	576254	1000	+	.	gene_id "MSTRG.69165"; transcript_id "MSTRG.69165.226"; exon_number "5";
chr16	StringTie	exon	578379	578505	1000	+	.	gene_id "MSTRG.69165"; transcript_id "MSTRG.69165.226"; exon_number "6";
chr16	StringTie	exon	578785	578938	1000	+	.	gene_id "MSTRG.69165"; transcript_id "MSTRG.69165.226"; exon_number "7";
chr16	StringTie	exon	579069	579180	1000	+	.	gene_id "MSTRG.69165"; transcript_id "MSTRG.69165.226"; exon_number "8";
chr16	StringTie	exon	580858	580972	1000	+	.	gene_id "MSTRG.69165"; transcript_id "MSTRG.69165.226"; exon_number "9";
chr16	StringTie	exon	582248	582309	1000	+	.	gene_id "MSTRG.69165"; transcript_id "MSTRG.69165.226"; exon_number "10";
chr16	StringTie	exon	582883	584178	1000	+	.	gene_id "MSTRG.69165"; transcript_id "MSTRG.69165.226"; exon_number "11";
chr16	StringTie	transcript	569796	584195	1000	+	.	gene_id "MSTRG.69165"; transcript_id "MSTRG.69165.227";
chr16	StringTie	exon	569796	570096	1000	+	.	gene_id "MSTRG.69165"; transcript_id "MSTRG.69165.227"; exon_number "1";
chr16	StringTie	exon	570648	570760	1000	+	.	gene_id "MSTRG.69165"; transcript_id "MSTRG.69165.227"; exon_number "2";
chr16	StringTie	exon	574066	574763	1000	+	.	gene_id "MSTRG.69165"; transcript_id "MSTRG.69165.227"; exon_number "3";
chr16	StringTie	exon	575839	575970	1000	+	.	gene_id "MSTRG.69165"; transcript_id "MSTRG.69165.227"; exon_number "4";
chr16	StringTie	exon	576134	576254	1000	+	.	gene_id "MSTRG.69165"; transcript_id "MSTRG.69165.227"; exon_number "5";
chr16	StringTie	exon	578379	578505	1000	+	.	gene_id "MSTRG.69165"; transcript_id "MSTRG.69165.227"; exon_number "6";
chr16	StringTie	exon	578785	578938	1000	+	.	gene_id "MSTRG.69165"; transcript_id "MSTRG.69165.227"; exon_number "7";
chr16	StringTie	exon	579069	579180	1000	+	.	gene_id "MSTRG.69165"; transcript_id "MSTRG.69165.227"; exon_number "8";
chr16	StringTie	exon	580183	580263	1000	+	.	gene_id "MSTRG.69165"; transcript_id "MSTRG.69165.227"; exon_number "9";
chr16	StringTie	exon	580858	580972	1000	+	.	gene_id "MSTRG.69165"; transcript_id "MSTRG.69165.227"; exon_number "10";
chr16	StringTie	exon	582883	584195	1000	+	.	gene_id "MSTRG.69165"; transcript_id "MSTRG.69165.227"; exon_number "11";
chr16	StringTie	transcript	569796	667953	1000	+	.	gene_id "MSTRG.69165"; transcript_id "MSTRG.69165.228";
chr16	StringTie	exon	569796	570096	1000	+	.	gene_id "MSTRG.69165"; transcript_id "MSTRG.69165.228"; exon_number "1";
chr16	StringTie	exon	570648	570760	1000	+	.	gene_id "MSTRG.69165"; transcript_id "MSTRG.69165.228"; exon_number "2";
chr16	StringTie	exon	574066	574763	1000	+	.	gene_id "MSTRG.69165"; transcript_id "MSTRG.69165.228"; exon_number "3";
chr16	StringTie	exon	575839	575970	1000	+	.	gene_id "MSTRG.69165"; transcript_id "MSTRG.69165.228"; exon_number "4";
chr16	StringTie	exon	576134	576254	1000	+	.	gene_id "MSTRG.69165"; transcript_id "MSTRG.69165.228"; exon_number "5";
chr16	StringTie	exon	578379	578505	1000	+	.	gene_id "MSTRG.69165"; transcript_id "MSTRG.69165.228"; exon_number "6";
chr16	StringTie	exon	578785	578938	1000	+	.	gene_id "MSTRG.69165"; transcript_id "MSTRG.69165.228"; exon_number "7";
chr16	StringTie	exon	579069	579180	1000	+	.	gene_id "MSTRG.69165"; transcript_id "MSTRG.69165.228"; exon_number "8";
chr16	StringTie	exon	580183	580263	1000	+	.	gene_id "MSTRG.69165"; transcript_id "MSTRG.69165.228"; exon_number "9";
chr16	StringTie	exon	580858	580972	1000	+	.	gene_id "MSTRG.69165"; transcript_id "MSTRG.69165.228"; exon_number "10";
chr16	StringTie	exon	582248	582309	1000	+	.	gene_id "MSTRG.69165"; transcript_id "MSTRG.69165.228"; exon_number "11";
chr16	StringTie	exon	582883	585947	1000	+	.	gene_id "MSTRG.69165"; transcript_id "MSTRG.69165.228"; exon_number "12";
chr16	StringTie	exon	586665	586729	1000	+	.	gene_id "MSTRG.69165"; transcript_id "MSTRG.69165.228"; exon_number "13";
chr16	StringTie	exon	588131	589751	1000	+	.	gene_id "MSTRG.69165"; transcript_id "MSTRG.69165.228"; exon_number "14";
chr16	StringTie	exon	590261	617268	1000	+	.	gene_id "MSTRG.69165"; transcript_id "MSTRG.69165.228"; exon_number "15";
chr16	StringTie	exon	618200	618260	1000	+	.	gene_id "MSTRG.69165"; transcript_id "MSTRG.69165.228"; exon_number "16";
chr16	StringTie	exon	625432	625509	1000	+	.	gene_id "MSTRG.69165"; transcript_id "MSTRG.69165.228"; exon_number "17";
chr16	StringTie	exon	625899	626121	1000	+	.	gene_id "MSTRG.69165"; transcript_id "MSTRG.69165.228"; exon_number "18";
chr16	StringTie	exon	627342	634573	1000	+	.	gene_id "MSTRG.69165"; transcript_id "MSTRG.69165.228"; exon_number "19";
chr16	StringTie	exon	635317	635746	1000	+	.	gene_id "MSTRG.69165"; transcript_id "MSTRG.69165.228"; exon_number "20";
chr16	StringTie	exon	636148	636945	1000	+	.	gene_id "MSTRG.69165"; transcript_id "MSTRG.69165.228"; exon_number "21";
chr16	StringTie	exon	638023	638126	1000	+	.	gene_id "MSTRG.69165"; transcript_id "MSTRG.69165.228"; exon_number "22";
chr16	StringTie	exon	638389	642043	1000	+	.	gene_id "MSTRG.69165"; transcript_id "MSTRG.69165.228"; exon_number "23";
chr16	StringTie	exon	642120	642249	1000	+	.	gene_id "MSTRG.69165"; transcript_id "MSTRG.69165.228"; exon_number "24";
chr16	StringTie	exon	647417	647544	1000	+	.	gene_id "MSTRG.69165"; transcript_id "MSTRG.69165.228"; exon_number "25";
chr16	StringTie	exon	647783	647884	1000	+	.	gene_id "MSTRG.69165"; transcript_id "MSTRG.69165.228"; exon_number "26";
chr16	StringTie	exon	648120	648552	1000	+	.	gene_id "MSTRG.69165"; transcript_id "MSTRG.69165.228"; exon_number "27";
chr16	StringTie	exon	648845	648979	1000	+	.	gene_id "MSTRG.69165"; transcript_id "MSTRG.69165.228"; exon_number "28";
chr16	StringTie	exon	649763	649854	1000	+	.	gene_id "MSTRG.69165"; transcript_id "MSTRG.69165.228"; exon_number "29";
chr16	StringTie	exon	649991	650167	1000	+	.	gene_id "MSTRG.69165"; transcript_id "MSTRG.69165.228"; exon_number "30";
chr16	StringTie	exon	650254	650362	1000	+	.	gene_id "MSTRG.69165"; transcript_id "MSTRG.69165.228"; exon_number "31";
chr16	StringTie	exon	650539	650709	1000	+	.	gene_id "MSTRG.69165"; transcript_id "MSTRG.69165.228"; exon_number "32";
chr16	StringTie	exon	650995	651103	1000	+	.	gene_id "MSTRG.69165"; transcript_id "MSTRG.69165.228"; exon_number "33";
chr16	StringTie	exon	651199	651266	1000	+	.	gene_id "MSTRG.69165"; transcript_id "MSTRG.69165.228"; exon_number "34";
chr16	StringTie	exon	651644	651747	1000	+	.	gene_id "MSTRG.69165"; transcript_id "MSTRG.69165.228"; exon_number "35";
chr16	StringTie	exon	651827	652039	1000	+	.	gene_id "MSTRG.69165"; transcript_id "MSTRG.69165.228"; exon_number "36";
chr16	StringTie	exon	652467	652535	1000	+	.	gene_id "MSTRG.69165"; transcript_id "MSTRG.69165.228"; exon_number "37";
chr16	StringTie	exon	653341	653451	1000	+	.	gene_id "MSTRG.69165"; transcript_id "MSTRG.69165.228"; exon_number "38";
chr16	StringTie	exon	653525	653670	1000	+	.	gene_id "MSTRG.69165"; transcript_id "MSTRG.69165.228"; exon_number "39";
chr16	StringTie	exon	653746	653803	1000	+	.	gene_id "MSTRG.69165"; transcript_id "MSTRG.69165.228"; exon_number "40";
chr16	StringTie	exon	655029	655147	1000	+	.	gene_id "MSTRG.69165"; transcript_id "MSTRG.69165.228"; exon_number "41";
chr16	StringTie	exon	655307	655468	1000	+	.	gene_id "MSTRG.69165"; transcript_id "MSTRG.69165.228"; exon_number "42";
chr16	StringTie	exon	655573	655703	1000	+	.	gene_id "MSTRG.69165"; transcript_id "MSTRG.69165.228"; exon_number "43";
chr16	StringTie	exon	655773	655889	1000	+	.	gene_id "MSTRG.69165"; transcript_id "MSTRG.69165.228"; exon_number "44";
chr16	StringTie	exon	656302	656537	1000	+	.	gene_id "MSTRG.69165"; transcript_id "MSTRG.69165.228"; exon_number "45";
chr16	StringTie	exon	656732	656871	1000	+	.	gene_id "MSTRG.69165"; transcript_id "MSTRG.69165.228"; exon_number "46";
chr16	StringTie	exon	657091	657221	1000	+	.	gene_id "MSTRG.69165"; transcript_id "MSTRG.69165.228"; exon_number "47";
chr16	StringTie	exon	657762	657892	1000	+	.	gene_id "MSTRG.69165"; transcript_id "MSTRG.69165.228"; exon_number "48";
chr16	StringTie	exon	658183	658344	1000	+	.	gene_id "MSTRG.69165"; transcript_id "MSTRG.69165.228"; exon_number "49";
chr16	StringTie	exon	658525	658653	1000	+	.	gene_id "MSTRG.69165"; transcript_id "MSTRG.69165.228"; exon_number "50";
chr16	StringTie	exon	658896	659011	1000	+	.	gene_id "MSTRG.69165"; transcript_id "MSTRG.69165.228"; exon_number "51";
chr16	StringTie	exon	659086	659126	1000	+	.	gene_id "MSTRG.69165"; transcript_id "MSTRG.69165.228"; exon_number "52";
chr16	StringTie	exon	659245	659376	1000	+	.	gene_id "MSTRG.69165"; transcript_id "MSTRG.69165.228"; exon_number "53";
chr16	StringTie	exon	660058	660161	1000	+	.	gene_id "MSTRG.69165"; transcript_id "MSTRG.69165.228"; exon_number "54";
chr16	StringTie	exon	660612	660714	1000	+	.	gene_id "MSTRG.69165"; transcript_id "MSTRG.69165.228"; exon_number "55";
chr16	StringTie	exon	661051	661172	1000	+	.	gene_id "MSTRG.69165"; transcript_id "MSTRG.69165.228"; exon_number "56";
chr16	StringTie	exon	661342	661501	1000	+	.	gene_id "MSTRG.69165"; transcript_id "MSTRG.69165.228"; exon_number "57";
chr16	StringTie	exon	661597	661787	1000	+	.	gene_id "MSTRG.69165"; transcript_id "MSTRG.69165.228"; exon_number "58";
chr16	StringTie	exon	661891	662059	1000	+	.	gene_id "MSTRG.69165"; transcript_id "MSTRG.69165.228"; exon_number "59";
chr16	StringTie	exon	662220	662331	1000	+	.	gene_id "MSTRG.69165"; transcript_id "MSTRG.69165.228"; exon_number "60";
chr16	StringTie	exon	662673	662844	1000	+	.	gene_id "MSTRG.69165"; transcript_id "MSTRG.69165.228"; exon_number "61";
chr16	StringTie	exon	665679	665801	1000	+	.	gene_id "MSTRG.69165"; transcript_id "MSTRG.69165.228"; exon_number "62";
chr16	StringTie	exon	665950	666124	1000	+	.	gene_id "MSTRG.69165"; transcript_id "MSTRG.69165.228"; exon_number "63";
chr16	StringTie	exon	666220	666350	1000	+	.	gene_id "MSTRG.69165"; transcript_id "MSTRG.69165.228"; exon_number "64";
chr16	StringTie	exon	666455	666598	1000	+	.	gene_id "MSTRG.69165"; transcript_id "MSTRG.69165.228"; exon_number "65";
chr16	StringTie	exon	666673	666792	1000	+	.	gene_id "MSTRG.69165"; transcript_id "MSTRG.69165.228"; exon_number "66";
chr16	StringTie	exon	666905	666989	1000	+	.	gene_id "MSTRG.69165"; transcript_id "MSTRG.69165.228"; exon_number "67";
chr16	StringTie	exon	667432	667953	1000	+	.	gene_id "MSTRG.69165"; transcript_id "MSTRG.69165.228"; exon_number "68";
chr16	StringTie	transcript	569796	584221	1000	+	.	gene_id "MSTRG.69165"; transcript_id "MSTRG.69165.229";
chr16	StringTie	exon	569796	570096	1000	+	.	gene_id "MSTRG.69165"; transcript_id "MSTRG.69165.229"; exon_number "1";
chr16	StringTie	exon	570648	570760	1000	+	.	gene_id "MSTRG.69165"; transcript_id "MSTRG.69165.229"; exon_number "2";
chr16	StringTie	exon	574066	574763	1000	+	.	gene_id "MSTRG.69165"; transcript_id "MSTRG.69165.229"; exon_number "3";
chr16	StringTie	exon	575839	575970	1000	+	.	gene_id "MSTRG.69165"; transcript_id "MSTRG.69165.229"; exon_number "4";
chr16	StringTie	exon	576134	576254	1000	+	.	gene_id "MSTRG.69165"; transcript_id "MSTRG.69165.229"; exon_number "5";
chr16	StringTie	exon	578379	578505	1000	+	.	gene_id "MSTRG.69165"; transcript_id "MSTRG.69165.229"; exon_number "6";
chr16	StringTie	exon	578785	578938	1000	+	.	gene_id "MSTRG.69165"; transcript_id "MSTRG.69165.229"; exon_number "7";
chr16	StringTie	exon	579069	579180	1000	+	.	gene_id "MSTRG.69165"; transcript_id "MSTRG.69165.229"; exon_number "8";
chr16	StringTie	exon	580183	580263	1000	+	.	gene_id "MSTRG.69165"; transcript_id "MSTRG.69165.229"; exon_number "9";
chr16	StringTie	exon	580858	580972	1000	+	.	gene_id "MSTRG.69165"; transcript_id "MSTRG.69165.229"; exon_number "10";
chr16	StringTie	exon	581199	581341	1000	+	.	gene_id "MSTRG.69165"; transcript_id "MSTRG.69165.229"; exon_number "11";
chr16	StringTie	exon	582248	582309	1000	+	.	gene_id "MSTRG.69165"; transcript_id "MSTRG.69165.229"; exon_number "12";
chr16	StringTie	exon	582883	583361	1000	+	.	gene_id "MSTRG.69165"; transcript_id "MSTRG.69165.229"; exon_number "13";
chr16	StringTie	exon	583395	584221	1000	+	.	gene_id "MSTRG.69165"; transcript_id "MSTRG.69165.229"; exon_number "14";
chr16	StringTie	transcript	560143	565531	1000	+	.	gene_id "MSTRG.69165"; transcript_id "MSTRG.69165.23";
chr16	StringTie	exon	560143	560235	1000	+	.	gene_id "MSTRG.69165"; transcript_id "MSTRG.69165.23"; exon_number "1";
chr16	StringTie	exon	561621	561778	1000	+	.	gene_id "MSTRG.69165"; transcript_id "MSTRG.69165.23"; exon_number "2";
chr16	StringTie	exon	563256	564376	1000	+	.	gene_id "MSTRG.69165"; transcript_id "MSTRG.69165.23"; exon_number "3";
chr16	StringTie	exon	564674	565531	1000	+	.	gene_id "MSTRG.69165"; transcript_id "MSTRG.69165.23"; exon_number "4";
chr16	StringTie	transcript	569852	584171	1000	+	.	gene_id "MSTRG.69165"; transcript_id "MSTRG.69165.230";
chr16	StringTie	exon	569852	570096	1000	+	.	gene_id "MSTRG.69165"; transcript_id "MSTRG.69165.230"; exon_number "1";
chr16	StringTie	exon	574066	574763	1000	+	.	gene_id "MSTRG.69165"; transcript_id "MSTRG.69165.230"; exon_number "2";
chr16	StringTie	exon	575839	575970	1000	+	.	gene_id "MSTRG.69165"; transcript_id "MSTRG.69165.230"; exon_number "3";
chr16	StringTie	exon	576134	576254	1000	+	.	gene_id "MSTRG.69165"; transcript_id "MSTRG.69165.230"; exon_number "4";
chr16	StringTie	exon	578379	578505	1000	+	.	gene_id "MSTRG.69165"; transcript_id "MSTRG.69165.230"; exon_number "5";
chr16	StringTie	exon	578785	578938	1000	+	.	gene_id "MSTRG.69165"; transcript_id "MSTRG.69165.230"; exon_number "6";
chr16	StringTie	exon	579069	579180	1000	+	.	gene_id "MSTRG.69165"; transcript_id "MSTRG.69165.230"; exon_number "7";
chr16	StringTie	exon	580858	580972	1000	+	.	gene_id "MSTRG.69165"; transcript_id "MSTRG.69165.230"; exon_number "8";
chr16	StringTie	exon	582248	582309	1000	+	.	gene_id "MSTRG.69165"; transcript_id "MSTRG.69165.230"; exon_number "9";
chr16	StringTie	exon	582883	584171	1000	+	.	gene_id "MSTRG.69165"; transcript_id "MSTRG.69165.230"; exon_number "10";
chr16	StringTie	transcript	569852	584123	1000	+	.	gene_id "MSTRG.69165"; transcript_id "MSTRG.69165.231";
chr16	StringTie	exon	569852	570096	1000	+	.	gene_id "MSTRG.69165"; transcript_id "MSTRG.69165.231"; exon_number "1";
chr16	StringTie	exon	570648	570760	1000	+	.	gene_id "MSTRG.69165"; transcript_id "MSTRG.69165.231"; exon_number "2";
chr16	StringTie	exon	574066	574763	1000	+	.	gene_id "MSTRG.69165"; transcript_id "MSTRG.69165.231"; exon_number "3";
chr16	StringTie	exon	575839	576254	1000	+	.	gene_id "MSTRG.69165"; transcript_id "MSTRG.69165.231"; exon_number "4";
chr16	StringTie	exon	578379	578505	1000	+	.	gene_id "MSTRG.69165"; transcript_id "MSTRG.69165.231"; exon_number "5";
chr16	StringTie	exon	579069	579180	1000	+	.	gene_id "MSTRG.69165"; transcript_id "MSTRG.69165.231"; exon_number "6";
chr16	StringTie	exon	580858	584123	1000	+	.	gene_id "MSTRG.69165"; transcript_id "MSTRG.69165.231"; exon_number "7";
chr16	StringTie	transcript	569874	584216	1000	+	.	gene_id "MSTRG.69165"; transcript_id "MSTRG.69165.232";
chr16	StringTie	exon	569874	570096	1000	+	.	gene_id "MSTRG.69165"; transcript_id "MSTRG.69165.232"; exon_number "1";
chr16	StringTie	exon	574066	574438	1000	+	.	gene_id "MSTRG.69165"; transcript_id "MSTRG.69165.232"; exon_number "2";
chr16	StringTie	exon	574608	574763	1000	+	.	gene_id "MSTRG.69165"; transcript_id "MSTRG.69165.232"; exon_number "3";
chr16	StringTie	exon	575839	575970	1000	+	.	gene_id "MSTRG.69165"; transcript_id "MSTRG.69165.232"; exon_number "4";
chr16	StringTie	exon	576134	576254	1000	+	.	gene_id "MSTRG.69165"; transcript_id "MSTRG.69165.232"; exon_number "5";
chr16	StringTie	exon	577298	578291	1000	+	.	gene_id "MSTRG.69165"; transcript_id "MSTRG.69165.232"; exon_number "6";
chr16	StringTie	exon	578379	578505	1000	+	.	gene_id "MSTRG.69165"; transcript_id "MSTRG.69165.232"; exon_number "7";
chr16	StringTie	exon	578785	578938	1000	+	.	gene_id "MSTRG.69165"; transcript_id "MSTRG.69165.232"; exon_number "8";
chr16	StringTie	exon	579069	579180	1000	+	.	gene_id "MSTRG.69165"; transcript_id "MSTRG.69165.232"; exon_number "9";
chr16	StringTie	exon	580183	580263	1000	+	.	gene_id "MSTRG.69165"; transcript_id "MSTRG.69165.232"; exon_number "10";
chr16	StringTie	exon	580858	581341	1000	+	.	gene_id "MSTRG.69165"; transcript_id "MSTRG.69165.232"; exon_number "11";
chr16	StringTie	exon	582248	582309	1000	+	.	gene_id "MSTRG.69165"; transcript_id "MSTRG.69165.232"; exon_number "12";
chr16	StringTie	exon	582484	584216	1000	+	.	gene_id "MSTRG.69165"; transcript_id "MSTRG.69165.232"; exon_number "13";
chr16	StringTie	transcript	569887	584161	1000	+	.	gene_id "MSTRG.69165"; transcript_id "MSTRG.69165.233";
chr16	StringTie	exon	569887	570096	1000	+	.	gene_id "MSTRG.69165"; transcript_id "MSTRG.69165.233"; exon_number "1";
chr16	StringTie	exon	570648	570760	1000	+	.	gene_id "MSTRG.69165"; transcript_id "MSTRG.69165.233"; exon_number "2";
chr16	StringTie	exon	574066	574763	1000	+	.	gene_id "MSTRG.69165"; transcript_id "MSTRG.69165.233"; exon_number "3";
chr16	StringTie	exon	575839	575970	1000	+	.	gene_id "MSTRG.69165"; transcript_id "MSTRG.69165.233"; exon_number "4";
chr16	StringTie	exon	576134	576254	1000	+	.	gene_id "MSTRG.69165"; transcript_id "MSTRG.69165.233"; exon_number "5";
chr16	StringTie	exon	578379	578505	1000	+	.	gene_id "MSTRG.69165"; transcript_id "MSTRG.69165.233"; exon_number "6";
chr16	StringTie	exon	578785	578938	1000	+	.	gene_id "MSTRG.69165"; transcript_id "MSTRG.69165.233"; exon_number "7";
chr16	StringTie	exon	579069	579180	1000	+	.	gene_id "MSTRG.69165"; transcript_id "MSTRG.69165.233"; exon_number "8";
chr16	StringTie	exon	580183	582309	1000	+	.	gene_id "MSTRG.69165"; transcript_id "MSTRG.69165.233"; exon_number "9";
chr16	StringTie	exon	582883	583756	1000	+	.	gene_id "MSTRG.69165"; transcript_id "MSTRG.69165.233"; exon_number "10";
chr16	StringTie	exon	583963	584161	1000	+	.	gene_id "MSTRG.69165"; transcript_id "MSTRG.69165.233"; exon_number "11";
chr16	StringTie	transcript	569888	584238	1000	+	.	gene_id "MSTRG.69165"; transcript_id "MSTRG.69165.234";
chr16	StringTie	exon	569888	570096	1000	+	.	gene_id "MSTRG.69165"; transcript_id "MSTRG.69165.234"; exon_number "1";
chr16	StringTie	exon	574066	574763	1000	+	.	gene_id "MSTRG.69165"; transcript_id "MSTRG.69165.234"; exon_number "2";
chr16	StringTie	exon	575839	575970	1000	+	.	gene_id "MSTRG.69165"; transcript_id "MSTRG.69165.234"; exon_number "3";
chr16	StringTie	exon	576134	576254	1000	+	.	gene_id "MSTRG.69165"; transcript_id "MSTRG.69165.234"; exon_number "4";
chr16	StringTie	exon	578379	578505	1000	+	.	gene_id "MSTRG.69165"; transcript_id "MSTRG.69165.234"; exon_number "5";
chr16	StringTie	exon	579069	579180	1000	+	.	gene_id "MSTRG.69165"; transcript_id "MSTRG.69165.234"; exon_number "6";
chr16	StringTie	exon	580183	580263	1000	+	.	gene_id "MSTRG.69165"; transcript_id "MSTRG.69165.234"; exon_number "7";
chr16	StringTie	exon	580858	580972	1000	+	.	gene_id "MSTRG.69165"; transcript_id "MSTRG.69165.234"; exon_number "8";
chr16	StringTie	exon	581199	581341	1000	+	.	gene_id "MSTRG.69165"; transcript_id "MSTRG.69165.234"; exon_number "9";
chr16	StringTie	exon	582248	582309	1000	+	.	gene_id "MSTRG.69165"; transcript_id "MSTRG.69165.234"; exon_number "10";
chr16	StringTie	exon	582883	584238	1000	+	.	gene_id "MSTRG.69165"; transcript_id "MSTRG.69165.234"; exon_number "11";
chr16	StringTie	transcript	569895	584182	1000	+	.	gene_id "MSTRG.69165"; transcript_id "MSTRG.69165.235";
chr16	StringTie	exon	569895	570096	1000	+	.	gene_id "MSTRG.69165"; transcript_id "MSTRG.69165.235"; exon_number "1";
chr16	StringTie	exon	574066	574763	1000	+	.	gene_id "MSTRG.69165"; transcript_id "MSTRG.69165.235"; exon_number "2";
chr16	StringTie	exon	575839	575970	1000	+	.	gene_id "MSTRG.69165"; transcript_id "MSTRG.69165.235"; exon_number "3";
chr16	StringTie	exon	576134	576254	1000	+	.	gene_id "MSTRG.69165"; transcript_id "MSTRG.69165.235"; exon_number "4";
chr16	StringTie	exon	578379	578505	1000	+	.	gene_id "MSTRG.69165"; transcript_id "MSTRG.69165.235"; exon_number "5";
chr16	StringTie	exon	578785	578938	1000	+	.	gene_id "MSTRG.69165"; transcript_id "MSTRG.69165.235"; exon_number "6";
chr16	StringTie	exon	579069	579180	1000	+	.	gene_id "MSTRG.69165"; transcript_id "MSTRG.69165.235"; exon_number "7";
chr16	StringTie	exon	580858	580972	1000	+	.	gene_id "MSTRG.69165"; transcript_id "MSTRG.69165.235"; exon_number "8";
chr16	StringTie	exon	582883	584182	1000	+	.	gene_id "MSTRG.69165"; transcript_id "MSTRG.69165.235"; exon_number "9";
chr16	StringTie	transcript	569895	584128	1000	+	.	gene_id "MSTRG.69165"; transcript_id "MSTRG.69165.236";
chr16	StringTie	exon	569895	570096	1000	+	.	gene_id "MSTRG.69165"; transcript_id "MSTRG.69165.236"; exon_number "1";
chr16	StringTie	exon	574066	574763	1000	+	.	gene_id "MSTRG.69165"; transcript_id "MSTRG.69165.236"; exon_number "2";
chr16	StringTie	exon	575839	575970	1000	+	.	gene_id "MSTRG.69165"; transcript_id "MSTRG.69165.236"; exon_number "3";
chr16	StringTie	exon	576134	576254	1000	+	.	gene_id "MSTRG.69165"; transcript_id "MSTRG.69165.236"; exon_number "4";
chr16	StringTie	exon	578379	578505	1000	+	.	gene_id "MSTRG.69165"; transcript_id "MSTRG.69165.236"; exon_number "5";
chr16	StringTie	exon	578785	578938	1000	+	.	gene_id "MSTRG.69165"; transcript_id "MSTRG.69165.236"; exon_number "6";
chr16	StringTie	exon	579069	579180	1000	+	.	gene_id "MSTRG.69165"; transcript_id "MSTRG.69165.236"; exon_number "7";
chr16	StringTie	exon	580858	580972	1000	+	.	gene_id "MSTRG.69165"; transcript_id "MSTRG.69165.236"; exon_number "8";
chr16	StringTie	exon	581199	581341	1000	+	.	gene_id "MSTRG.69165"; transcript_id "MSTRG.69165.236"; exon_number "9";
chr16	StringTie	exon	582248	582309	1000	+	.	gene_id "MSTRG.69165"; transcript_id "MSTRG.69165.236"; exon_number "10";
chr16	StringTie	exon	582883	583486	1000	+	.	gene_id "MSTRG.69165"; transcript_id "MSTRG.69165.236"; exon_number "11";
chr16	StringTie	exon	583650	584128	1000	+	.	gene_id "MSTRG.69165"; transcript_id "MSTRG.69165.236"; exon_number "12";
chr16	StringTie	transcript	569895	584403	1000	+	.	gene_id "MSTRG.69165"; transcript_id "MSTRG.69165.237";
chr16	StringTie	exon	569895	570096	1000	+	.	gene_id "MSTRG.69165"; transcript_id "MSTRG.69165.237"; exon_number "1";
chr16	StringTie	exon	574066	574763	1000	+	.	gene_id "MSTRG.69165"; transcript_id "MSTRG.69165.237"; exon_number "2";
chr16	StringTie	exon	575839	575970	1000	+	.	gene_id "MSTRG.69165"; transcript_id "MSTRG.69165.237"; exon_number "3";
chr16	StringTie	exon	576134	576254	1000	+	.	gene_id "MSTRG.69165"; transcript_id "MSTRG.69165.237"; exon_number "4";
chr16	StringTie	exon	578379	578505	1000	+	.	gene_id "MSTRG.69165"; transcript_id "MSTRG.69165.237"; exon_number "5";
chr16	StringTie	exon	578785	578938	1000	+	.	gene_id "MSTRG.69165"; transcript_id "MSTRG.69165.237"; exon_number "6";
chr16	StringTie	exon	579069	579180	1000	+	.	gene_id "MSTRG.69165"; transcript_id "MSTRG.69165.237"; exon_number "7";
chr16	StringTie	exon	580183	580263	1000	+	.	gene_id "MSTRG.69165"; transcript_id "MSTRG.69165.237"; exon_number "8";
chr16	StringTie	exon	580858	580972	1000	+	.	gene_id "MSTRG.69165"; transcript_id "MSTRG.69165.237"; exon_number "9";
chr16	StringTie	exon	581199	581341	1000	+	.	gene_id "MSTRG.69165"; transcript_id "MSTRG.69165.237"; exon_number "10";
chr16	StringTie	exon	582248	582309	1000	+	.	gene_id "MSTRG.69165"; transcript_id "MSTRG.69165.237"; exon_number "11";
chr16	StringTie	exon	582883	583652	1000	+	.	gene_id "MSTRG.69165"; transcript_id "MSTRG.69165.237"; exon_number "12";
chr16	StringTie	exon	583757	584403	1000	+	.	gene_id "MSTRG.69165"; transcript_id "MSTRG.69165.237"; exon_number "13";
chr16	StringTie	transcript	569896	584218	1000	+	.	gene_id "MSTRG.69165"; transcript_id "MSTRG.69165.238";
chr16	StringTie	exon	569896	570096	1000	+	.	gene_id "MSTRG.69165"; transcript_id "MSTRG.69165.238"; exon_number "1";
chr16	StringTie	exon	574066	574763	1000	+	.	gene_id "MSTRG.69165"; transcript_id "MSTRG.69165.238"; exon_number "2";
chr16	StringTie	exon	575839	575970	1000	+	.	gene_id "MSTRG.69165"; transcript_id "MSTRG.69165.238"; exon_number "3";
chr16	StringTie	exon	576134	576254	1000	+	.	gene_id "MSTRG.69165"; transcript_id "MSTRG.69165.238"; exon_number "4";
chr16	StringTie	exon	578379	578505	1000	+	.	gene_id "MSTRG.69165"; transcript_id "MSTRG.69165.238"; exon_number "5";
chr16	StringTie	exon	578785	578938	1000	+	.	gene_id "MSTRG.69165"; transcript_id "MSTRG.69165.238"; exon_number "6";
chr16	StringTie	exon	579069	579180	1000	+	.	gene_id "MSTRG.69165"; transcript_id "MSTRG.69165.238"; exon_number "7";
chr16	StringTie	exon	580858	580972	1000	+	.	gene_id "MSTRG.69165"; transcript_id "MSTRG.69165.238"; exon_number "8";
chr16	StringTie	exon	581199	581341	1000	+	.	gene_id "MSTRG.69165"; transcript_id "MSTRG.69165.238"; exon_number "9";
chr16	StringTie	exon	582248	582309	1000	+	.	gene_id "MSTRG.69165"; transcript_id "MSTRG.69165.238"; exon_number "10";
chr16	StringTie	exon	582883	584218	1000	+	.	gene_id "MSTRG.69165"; transcript_id "MSTRG.69165.238"; exon_number "11";
chr16	StringTie	transcript	569898	584546	1000	+	.	gene_id "MSTRG.69165"; transcript_id "MSTRG.69165.239";
chr16	StringTie	exon	569898	570096	1000	+	.	gene_id "MSTRG.69165"; transcript_id "MSTRG.69165.239"; exon_number "1";
chr16	StringTie	exon	570648	570760	1000	+	.	gene_id "MSTRG.69165"; transcript_id "MSTRG.69165.239"; exon_number "2";
chr16	StringTie	exon	574066	574763	1000	+	.	gene_id "MSTRG.69165"; transcript_id "MSTRG.69165.239"; exon_number "3";
chr16	StringTie	exon	575839	575970	1000	+	.	gene_id "MSTRG.69165"; transcript_id "MSTRG.69165.239"; exon_number "4";
chr16	StringTie	exon	576134	576254	1000	+	.	gene_id "MSTRG.69165"; transcript_id "MSTRG.69165.239"; exon_number "5";
chr16	StringTie	exon	578379	578505	1000	+	.	gene_id "MSTRG.69165"; transcript_id "MSTRG.69165.239"; exon_number "6";
chr16	StringTie	exon	578785	578938	1000	+	.	gene_id "MSTRG.69165"; transcript_id "MSTRG.69165.239"; exon_number "7";
chr16	StringTie	exon	579069	579180	1000	+	.	gene_id "MSTRG.69165"; transcript_id "MSTRG.69165.239"; exon_number "8";
chr16	StringTie	exon	580183	580263	1000	+	.	gene_id "MSTRG.69165"; transcript_id "MSTRG.69165.239"; exon_number "9";
chr16	StringTie	exon	580858	580972	1000	+	.	gene_id "MSTRG.69165"; transcript_id "MSTRG.69165.239"; exon_number "10";
chr16	StringTie	exon	581199	581341	1000	+	.	gene_id "MSTRG.69165"; transcript_id "MSTRG.69165.239"; exon_number "11";
chr16	StringTie	exon	582248	582309	1000	+	.	gene_id "MSTRG.69165"; transcript_id "MSTRG.69165.239"; exon_number "12";
chr16	StringTie	exon	582883	584546	1000	+	.	gene_id "MSTRG.69165"; transcript_id "MSTRG.69165.239"; exon_number "13";
chr16	StringTie	transcript	560144	584206	1000	+	.	gene_id "MSTRG.69165"; transcript_id "MSTRG.69165.24";
chr16	StringTie	exon	560144	560235	1000	+	.	gene_id "MSTRG.69165"; transcript_id "MSTRG.69165.24"; exon_number "1";
chr16	StringTie	exon	566916	567075	1000	+	.	gene_id "MSTRG.69165"; transcript_id "MSTRG.69165.24"; exon_number "2";
chr16	StringTie	exon	567496	568989	1000	+	.	gene_id "MSTRG.69165"; transcript_id "MSTRG.69165.24"; exon_number "3";
chr16	StringTie	exon	574066	574763	1000	+	.	gene_id "MSTRG.69165"; transcript_id "MSTRG.69165.24"; exon_number "4";
chr16	StringTie	exon	575839	575970	1000	+	.	gene_id "MSTRG.69165"; transcript_id "MSTRG.69165.24"; exon_number "5";
chr16	StringTie	exon	576134	576254	1000	+	.	gene_id "MSTRG.69165"; transcript_id "MSTRG.69165.24"; exon_number "6";
chr16	StringTie	exon	578379	578505	1000	+	.	gene_id "MSTRG.69165"; transcript_id "MSTRG.69165.24"; exon_number "7";
chr16	StringTie	exon	578785	578938	1000	+	.	gene_id "MSTRG.69165"; transcript_id "MSTRG.69165.24"; exon_number "8";
chr16	StringTie	exon	579069	579180	1000	+	.	gene_id "MSTRG.69165"; transcript_id "MSTRG.69165.24"; exon_number "9";
chr16	StringTie	exon	580183	580263	1000	+	.	gene_id "MSTRG.69165"; transcript_id "MSTRG.69165.24"; exon_number "10";
chr16	StringTie	exon	580858	580972	1000	+	.	gene_id "MSTRG.69165"; transcript_id "MSTRG.69165.24"; exon_number "11";
chr16	StringTie	exon	582248	582309	1000	+	.	gene_id "MSTRG.69165"; transcript_id "MSTRG.69165.24"; exon_number "12";
chr16	StringTie	exon	582484	582611	1000	+	.	gene_id "MSTRG.69165"; transcript_id "MSTRG.69165.24"; exon_number "13";
chr16	StringTie	exon	582883	584206	1000	+	.	gene_id "MSTRG.69165"; transcript_id "MSTRG.69165.24"; exon_number "14";
chr16	StringTie	transcript	569898	584213	1000	+	.	gene_id "MSTRG.69165"; transcript_id "MSTRG.69165.240";
chr16	StringTie	exon	569898	570096	1000	+	.	gene_id "MSTRG.69165"; transcript_id "MSTRG.69165.240"; exon_number "1";
chr16	StringTie	exon	570651	570760	1000	+	.	gene_id "MSTRG.69165"; transcript_id "MSTRG.69165.240"; exon_number "2";
chr16	StringTie	exon	574066	574763	1000	+	.	gene_id "MSTRG.69165"; transcript_id "MSTRG.69165.240"; exon_number "3";
chr16	StringTie	exon	575839	575970	1000	+	.	gene_id "MSTRG.69165"; transcript_id "MSTRG.69165.240"; exon_number "4";
chr16	StringTie	exon	576134	576254	1000	+	.	gene_id "MSTRG.69165"; transcript_id "MSTRG.69165.240"; exon_number "5";
chr16	StringTie	exon	578379	578505	1000	+	.	gene_id "MSTRG.69165"; transcript_id "MSTRG.69165.240"; exon_number "6";
chr16	StringTie	exon	578785	578938	1000	+	.	gene_id "MSTRG.69165"; transcript_id "MSTRG.69165.240"; exon_number "7";
chr16	StringTie	exon	579069	579180	1000	+	.	gene_id "MSTRG.69165"; transcript_id "MSTRG.69165.240"; exon_number "8";
chr16	StringTie	exon	580183	580263	1000	+	.	gene_id "MSTRG.69165"; transcript_id "MSTRG.69165.240"; exon_number "9";
chr16	StringTie	exon	580858	580972	1000	+	.	gene_id "MSTRG.69165"; transcript_id "MSTRG.69165.240"; exon_number "10";
chr16	StringTie	exon	581199	581341	1000	+	.	gene_id "MSTRG.69165"; transcript_id "MSTRG.69165.240"; exon_number "11";
chr16	StringTie	exon	582248	582309	1000	+	.	gene_id "MSTRG.69165"; transcript_id "MSTRG.69165.240"; exon_number "12";
chr16	StringTie	exon	582883	583486	1000	+	.	gene_id "MSTRG.69165"; transcript_id "MSTRG.69165.240"; exon_number "13";
chr16	StringTie	exon	583650	584213	1000	+	.	gene_id "MSTRG.69165"; transcript_id "MSTRG.69165.240"; exon_number "14";
chr16	StringTie	transcript	569899	584171	1000	+	.	gene_id "MSTRG.69165"; transcript_id "MSTRG.69165.241";
chr16	StringTie	exon	569899	570096	1000	+	.	gene_id "MSTRG.69165"; transcript_id "MSTRG.69165.241"; exon_number "1";
chr16	StringTie	exon	570648	570760	1000	+	.	gene_id "MSTRG.69165"; transcript_id "MSTRG.69165.241"; exon_number "2";
chr16	StringTie	exon	574066	574763	1000	+	.	gene_id "MSTRG.69165"; transcript_id "MSTRG.69165.241"; exon_number "3";
chr16	StringTie	exon	575839	575970	1000	+	.	gene_id "MSTRG.69165"; transcript_id "MSTRG.69165.241"; exon_number "4";
chr16	StringTie	exon	576134	576254	1000	+	.	gene_id "MSTRG.69165"; transcript_id "MSTRG.69165.241"; exon_number "5";
chr16	StringTie	exon	578379	578505	1000	+	.	gene_id "MSTRG.69165"; transcript_id "MSTRG.69165.241"; exon_number "6";
chr16	StringTie	exon	578785	578938	1000	+	.	gene_id "MSTRG.69165"; transcript_id "MSTRG.69165.241"; exon_number "7";
chr16	StringTie	exon	579127	579180	1000	+	.	gene_id "MSTRG.69165"; transcript_id "MSTRG.69165.241"; exon_number "8";
chr16	StringTie	exon	580183	580263	1000	+	.	gene_id "MSTRG.69165"; transcript_id "MSTRG.69165.241"; exon_number "9";
chr16	StringTie	exon	580858	580972	1000	+	.	gene_id "MSTRG.69165"; transcript_id "MSTRG.69165.241"; exon_number "10";
chr16	StringTie	exon	582248	582309	1000	+	.	gene_id "MSTRG.69165"; transcript_id "MSTRG.69165.241"; exon_number "11";
chr16	StringTie	exon	582883	584171	1000	+	.	gene_id "MSTRG.69165"; transcript_id "MSTRG.69165.241"; exon_number "12";
chr16	StringTie	transcript	569899	584195	1000	+	.	gene_id "MSTRG.69165"; transcript_id "MSTRG.69165.242";
chr16	StringTie	exon	569899	570096	1000	+	.	gene_id "MSTRG.69165"; transcript_id "MSTRG.69165.242"; exon_number "1";
chr16	StringTie	exon	570648	570760	1000	+	.	gene_id "MSTRG.69165"; transcript_id "MSTRG.69165.242"; exon_number "2";
chr16	StringTie	exon	574066	574763	1000	+	.	gene_id "MSTRG.69165"; transcript_id "MSTRG.69165.242"; exon_number "3";
chr16	StringTie	exon	575839	576002	1000	+	.	gene_id "MSTRG.69165"; transcript_id "MSTRG.69165.242"; exon_number "4";
chr16	StringTie	exon	576134	576254	1000	+	.	gene_id "MSTRG.69165"; transcript_id "MSTRG.69165.242"; exon_number "5";
chr16	StringTie	exon	578379	578505	1000	+	.	gene_id "MSTRG.69165"; transcript_id "MSTRG.69165.242"; exon_number "6";
chr16	StringTie	exon	578785	578938	1000	+	.	gene_id "MSTRG.69165"; transcript_id "MSTRG.69165.242"; exon_number "7";
chr16	StringTie	exon	579069	579180	1000	+	.	gene_id "MSTRG.69165"; transcript_id "MSTRG.69165.242"; exon_number "8";
chr16	StringTie	exon	580858	580972	1000	+	.	gene_id "MSTRG.69165"; transcript_id "MSTRG.69165.242"; exon_number "9";
chr16	StringTie	exon	582248	582309	1000	+	.	gene_id "MSTRG.69165"; transcript_id "MSTRG.69165.242"; exon_number "10";
chr16	StringTie	exon	582484	582611	1000	+	.	gene_id "MSTRG.69165"; transcript_id "MSTRG.69165.242"; exon_number "11";
chr16	StringTie	exon	582883	584195	1000	+	.	gene_id "MSTRG.69165"; transcript_id "MSTRG.69165.242"; exon_number "12";
chr16	StringTie	transcript	569899	584211	1000	+	.	gene_id "MSTRG.69165"; transcript_id "MSTRG.69165.243";
chr16	StringTie	exon	569899	570096	1000	+	.	gene_id "MSTRG.69165"; transcript_id "MSTRG.69165.243"; exon_number "1";
chr16	StringTie	exon	570648	570760	1000	+	.	gene_id "MSTRG.69165"; transcript_id "MSTRG.69165.243"; exon_number "2";
chr16	StringTie	exon	574066	574763	1000	+	.	gene_id "MSTRG.69165"; transcript_id "MSTRG.69165.243"; exon_number "3";
chr16	StringTie	exon	575839	575970	1000	+	.	gene_id "MSTRG.69165"; transcript_id "MSTRG.69165.243"; exon_number "4";
chr16	StringTie	exon	576134	576254	1000	+	.	gene_id "MSTRG.69165"; transcript_id "MSTRG.69165.243"; exon_number "5";
chr16	StringTie	exon	578379	578505	1000	+	.	gene_id "MSTRG.69165"; transcript_id "MSTRG.69165.243"; exon_number "6";
chr16	StringTie	exon	578785	578938	1000	+	.	gene_id "MSTRG.69165"; transcript_id "MSTRG.69165.243"; exon_number "7";
chr16	StringTie	exon	579069	579180	1000	+	.	gene_id "MSTRG.69165"; transcript_id "MSTRG.69165.243"; exon_number "8";
chr16	StringTie	exon	580858	580972	1000	+	.	gene_id "MSTRG.69165"; transcript_id "MSTRG.69165.243"; exon_number "9";
chr16	StringTie	exon	581199	581341	1000	+	.	gene_id "MSTRG.69165"; transcript_id "MSTRG.69165.243"; exon_number "10";
chr16	StringTie	exon	582248	582309	1000	+	.	gene_id "MSTRG.69165"; transcript_id "MSTRG.69165.243"; exon_number "11";
chr16	StringTie	exon	582883	584211	1000	+	.	gene_id "MSTRG.69165"; transcript_id "MSTRG.69165.243"; exon_number "12";
chr16	StringTie	transcript	569905	584311	1000	+	.	gene_id "MSTRG.69165"; transcript_id "MSTRG.69165.244";
chr16	StringTie	exon	569905	570096	1000	+	.	gene_id "MSTRG.69165"; transcript_id "MSTRG.69165.244"; exon_number "1";
chr16	StringTie	exon	574066	574763	1000	+	.	gene_id "MSTRG.69165"; transcript_id "MSTRG.69165.244"; exon_number "2";
chr16	StringTie	exon	575839	575970	1000	+	.	gene_id "MSTRG.69165"; transcript_id "MSTRG.69165.244"; exon_number "3";
chr16	StringTie	exon	576134	576254	1000	+	.	gene_id "MSTRG.69165"; transcript_id "MSTRG.69165.244"; exon_number "4";
chr16	StringTie	exon	578379	578505	1000	+	.	gene_id "MSTRG.69165"; transcript_id "MSTRG.69165.244"; exon_number "5";
chr16	StringTie	exon	578785	578938	1000	+	.	gene_id "MSTRG.69165"; transcript_id "MSTRG.69165.244"; exon_number "6";
chr16	StringTie	exon	579069	579180	1000	+	.	gene_id "MSTRG.69165"; transcript_id "MSTRG.69165.244"; exon_number "7";
chr16	StringTie	exon	580183	580263	1000	+	.	gene_id "MSTRG.69165"; transcript_id "MSTRG.69165.244"; exon_number "8";
chr16	StringTie	exon	580858	580972	1000	+	.	gene_id "MSTRG.69165"; transcript_id "MSTRG.69165.244"; exon_number "9";
chr16	StringTie	exon	581199	581341	1000	+	.	gene_id "MSTRG.69165"; transcript_id "MSTRG.69165.244"; exon_number "10";
chr16	StringTie	exon	582248	582309	1000	+	.	gene_id "MSTRG.69165"; transcript_id "MSTRG.69165.244"; exon_number "11";
chr16	StringTie	exon	582883	583917	1000	+	.	gene_id "MSTRG.69165"; transcript_id "MSTRG.69165.244"; exon_number "12";
chr16	StringTie	exon	583963	584311	1000	+	.	gene_id "MSTRG.69165"; transcript_id "MSTRG.69165.244"; exon_number "13";
chr16	StringTie	transcript	569907	584129	1000	+	.	gene_id "MSTRG.69165"; transcript_id "MSTRG.69165.245";
chr16	StringTie	exon	569907	570096	1000	+	.	gene_id "MSTRG.69165"; transcript_id "MSTRG.69165.245"; exon_number "1";
chr16	StringTie	exon	570651	570760	1000	+	.	gene_id "MSTRG.69165"; transcript_id "MSTRG.69165.245"; exon_number "2";
chr16	StringTie	exon	574066	574206	1000	+	.	gene_id "MSTRG.69165"; transcript_id "MSTRG.69165.245"; exon_number "3";
chr16	StringTie	exon	574228	574763	1000	+	.	gene_id "MSTRG.69165"; transcript_id "MSTRG.69165.245"; exon_number "4";
chr16	StringTie	exon	575839	575970	1000	+	.	gene_id "MSTRG.69165"; transcript_id "MSTRG.69165.245"; exon_number "5";
chr16	StringTie	exon	576134	576254	1000	+	.	gene_id "MSTRG.69165"; transcript_id "MSTRG.69165.245"; exon_number "6";
chr16	StringTie	exon	578379	578505	1000	+	.	gene_id "MSTRG.69165"; transcript_id "MSTRG.69165.245"; exon_number "7";
chr16	StringTie	exon	578785	578938	1000	+	.	gene_id "MSTRG.69165"; transcript_id "MSTRG.69165.245"; exon_number "8";
chr16	StringTie	exon	579069	579180	1000	+	.	gene_id "MSTRG.69165"; transcript_id "MSTRG.69165.245"; exon_number "9";
chr16	StringTie	exon	580858	580972	1000	+	.	gene_id "MSTRG.69165"; transcript_id "MSTRG.69165.245"; exon_number "10";
chr16	StringTie	exon	581199	581341	1000	+	.	gene_id "MSTRG.69165"; transcript_id "MSTRG.69165.245"; exon_number "11";
chr16	StringTie	exon	582248	582309	1000	+	.	gene_id "MSTRG.69165"; transcript_id "MSTRG.69165.245"; exon_number "12";
chr16	StringTie	exon	582883	583540	1000	+	.	gene_id "MSTRG.69165"; transcript_id "MSTRG.69165.245"; exon_number "13";
chr16	StringTie	exon	583623	584129	1000	+	.	gene_id "MSTRG.69165"; transcript_id "MSTRG.69165.245"; exon_number "14";
chr16	StringTie	transcript	569907	584129	1000	+	.	gene_id "MSTRG.69165"; transcript_id "MSTRG.69165.246";
chr16	StringTie	exon	569907	570096	1000	+	.	gene_id "MSTRG.69165"; transcript_id "MSTRG.69165.246"; exon_number "1";
chr16	StringTie	exon	570651	570760	1000	+	.	gene_id "MSTRG.69165"; transcript_id "MSTRG.69165.246"; exon_number "2";
chr16	StringTie	exon	574066	574206	1000	+	.	gene_id "MSTRG.69165"; transcript_id "MSTRG.69165.246"; exon_number "3";
chr16	StringTie	exon	574228	574763	1000	+	.	gene_id "MSTRG.69165"; transcript_id "MSTRG.69165.246"; exon_number "4";
chr16	StringTie	exon	575839	575970	1000	+	.	gene_id "MSTRG.69165"; transcript_id "MSTRG.69165.246"; exon_number "5";
chr16	StringTie	exon	576134	576254	1000	+	.	gene_id "MSTRG.69165"; transcript_id "MSTRG.69165.246"; exon_number "6";
chr16	StringTie	exon	578379	578505	1000	+	.	gene_id "MSTRG.69165"; transcript_id "MSTRG.69165.246"; exon_number "7";
chr16	StringTie	exon	578785	578938	1000	+	.	gene_id "MSTRG.69165"; transcript_id "MSTRG.69165.246"; exon_number "8";
chr16	StringTie	exon	579069	579180	1000	+	.	gene_id "MSTRG.69165"; transcript_id "MSTRG.69165.246"; exon_number "9";
chr16	StringTie	exon	580183	580263	1000	+	.	gene_id "MSTRG.69165"; transcript_id "MSTRG.69165.246"; exon_number "10";
chr16	StringTie	exon	580858	580972	1000	+	.	gene_id "MSTRG.69165"; transcript_id "MSTRG.69165.246"; exon_number "11";
chr16	StringTie	exon	581199	581341	1000	+	.	gene_id "MSTRG.69165"; transcript_id "MSTRG.69165.246"; exon_number "12";
chr16	StringTie	exon	582248	582309	1000	+	.	gene_id "MSTRG.69165"; transcript_id "MSTRG.69165.246"; exon_number "13";
chr16	StringTie	exon	582883	584129	1000	+	.	gene_id "MSTRG.69165"; transcript_id "MSTRG.69165.246"; exon_number "14";
chr16	StringTie	transcript	569909	584169	1000	+	.	gene_id "MSTRG.69165"; transcript_id "MSTRG.69165.247";
chr16	StringTie	exon	569909	570096	1000	+	.	gene_id "MSTRG.69165"; transcript_id "MSTRG.69165.247"; exon_number "1";
chr16	StringTie	exon	574066	574206	1000	+	.	gene_id "MSTRG.69165"; transcript_id "MSTRG.69165.247"; exon_number "2";
chr16	StringTie	exon	574288	574763	1000	+	.	gene_id "MSTRG.69165"; transcript_id "MSTRG.69165.247"; exon_number "3";
chr16	StringTie	exon	575839	575970	1000	+	.	gene_id "MSTRG.69165"; transcript_id "MSTRG.69165.247"; exon_number "4";
chr16	StringTie	exon	576134	576254	1000	+	.	gene_id "MSTRG.69165"; transcript_id "MSTRG.69165.247"; exon_number "5";
chr16	StringTie	exon	578379	578505	1000	+	.	gene_id "MSTRG.69165"; transcript_id "MSTRG.69165.247"; exon_number "6";
chr16	StringTie	exon	578785	578938	1000	+	.	gene_id "MSTRG.69165"; transcript_id "MSTRG.69165.247"; exon_number "7";
chr16	StringTie	exon	579069	579180	1000	+	.	gene_id "MSTRG.69165"; transcript_id "MSTRG.69165.247"; exon_number "8";
chr16	StringTie	exon	580183	580263	1000	+	.	gene_id "MSTRG.69165"; transcript_id "MSTRG.69165.247"; exon_number "9";
chr16	StringTie	exon	580858	580972	1000	+	.	gene_id "MSTRG.69165"; transcript_id "MSTRG.69165.247"; exon_number "10";
chr16	StringTie	exon	582883	583321	1000	+	.	gene_id "MSTRG.69165"; transcript_id "MSTRG.69165.247"; exon_number "11";
chr16	StringTie	exon	583362	584169	1000	+	.	gene_id "MSTRG.69165"; transcript_id "MSTRG.69165.247"; exon_number "12";
chr16	StringTie	transcript	569912	584188	1000	+	.	gene_id "MSTRG.69165"; transcript_id "MSTRG.69165.248";
chr16	StringTie	exon	569912	570096	1000	+	.	gene_id "MSTRG.69165"; transcript_id "MSTRG.69165.248"; exon_number "1";
chr16	StringTie	exon	570651	570760	1000	+	.	gene_id "MSTRG.69165"; transcript_id "MSTRG.69165.248"; exon_number "2";
chr16	StringTie	exon	574066	574763	1000	+	.	gene_id "MSTRG.69165"; transcript_id "MSTRG.69165.248"; exon_number "3";
chr16	StringTie	exon	575839	575970	1000	+	.	gene_id "MSTRG.69165"; transcript_id "MSTRG.69165.248"; exon_number "4";
chr16	StringTie	exon	576134	576254	1000	+	.	gene_id "MSTRG.69165"; transcript_id "MSTRG.69165.248"; exon_number "5";
chr16	StringTie	exon	578379	578505	1000	+	.	gene_id "MSTRG.69165"; transcript_id "MSTRG.69165.248"; exon_number "6";
chr16	StringTie	exon	578785	578938	1000	+	.	gene_id "MSTRG.69165"; transcript_id "MSTRG.69165.248"; exon_number "7";
chr16	StringTie	exon	579069	579180	1000	+	.	gene_id "MSTRG.69165"; transcript_id "MSTRG.69165.248"; exon_number "8";
chr16	StringTie	exon	580858	580972	1000	+	.	gene_id "MSTRG.69165"; transcript_id "MSTRG.69165.248"; exon_number "9";
chr16	StringTie	exon	581199	581341	1000	+	.	gene_id "MSTRG.69165"; transcript_id "MSTRG.69165.248"; exon_number "10";
chr16	StringTie	exon	582248	582309	1000	+	.	gene_id "MSTRG.69165"; transcript_id "MSTRG.69165.248"; exon_number "11";
chr16	StringTie	exon	582883	584188	1000	+	.	gene_id "MSTRG.69165"; transcript_id "MSTRG.69165.248"; exon_number "12";
chr16	StringTie	transcript	569912	584171	1000	+	.	gene_id "MSTRG.69165"; transcript_id "MSTRG.69165.249";
chr16	StringTie	exon	569912	570096	1000	+	.	gene_id "MSTRG.69165"; transcript_id "MSTRG.69165.249"; exon_number "1";
chr16	StringTie	exon	570648	570760	1000	+	.	gene_id "MSTRG.69165"; transcript_id "MSTRG.69165.249"; exon_number "2";
chr16	StringTie	exon	574066	574763	1000	+	.	gene_id "MSTRG.69165"; transcript_id "MSTRG.69165.249"; exon_number "3";
chr16	StringTie	exon	575839	576254	1000	+	.	gene_id "MSTRG.69165"; transcript_id "MSTRG.69165.249"; exon_number "4";
chr16	StringTie	exon	578379	578505	1000	+	.	gene_id "MSTRG.69165"; transcript_id "MSTRG.69165.249"; exon_number "5";
chr16	StringTie	exon	579069	579180	1000	+	.	gene_id "MSTRG.69165"; transcript_id "MSTRG.69165.249"; exon_number "6";
chr16	StringTie	exon	580183	580263	1000	+	.	gene_id "MSTRG.69165"; transcript_id "MSTRG.69165.249"; exon_number "7";
chr16	StringTie	exon	580858	580972	1000	+	.	gene_id "MSTRG.69165"; transcript_id "MSTRG.69165.249"; exon_number "8";
chr16	StringTie	exon	581199	581341	1000	+	.	gene_id "MSTRG.69165"; transcript_id "MSTRG.69165.249"; exon_number "9";
chr16	StringTie	exon	582248	582309	1000	+	.	gene_id "MSTRG.69165"; transcript_id "MSTRG.69165.249"; exon_number "10";
chr16	StringTie	exon	582883	584171	1000	+	.	gene_id "MSTRG.69165"; transcript_id "MSTRG.69165.249"; exon_number "11";
chr16	StringTie	transcript	560145	565531	1000	+	.	gene_id "MSTRG.69165"; transcript_id "MSTRG.69165.25";
chr16	StringTie	exon	560145	560235	1000	+	.	gene_id "MSTRG.69165"; transcript_id "MSTRG.69165.25"; exon_number "1";
chr16	StringTie	exon	563256	564268	1000	+	.	gene_id "MSTRG.69165"; transcript_id "MSTRG.69165.25"; exon_number "2";
chr16	StringTie	exon	564323	564376	1000	+	.	gene_id "MSTRG.69165"; transcript_id "MSTRG.69165.25"; exon_number "3";
chr16	StringTie	exon	564674	565531	1000	+	.	gene_id "MSTRG.69165"; transcript_id "MSTRG.69165.25"; exon_number "4";
chr16	StringTie	transcript	569918	584188	1000	+	.	gene_id "MSTRG.69165"; transcript_id "MSTRG.69165.250";
chr16	StringTie	exon	569918	570096	1000	+	.	gene_id "MSTRG.69165"; transcript_id "MSTRG.69165.250"; exon_number "1";
chr16	StringTie	exon	570648	570760	1000	+	.	gene_id "MSTRG.69165"; transcript_id "MSTRG.69165.250"; exon_number "2";
chr16	StringTie	exon	574066	574206	1000	+	.	gene_id "MSTRG.69165"; transcript_id "MSTRG.69165.250"; exon_number "3";
chr16	StringTie	exon	574450	574763	1000	+	.	gene_id "MSTRG.69165"; transcript_id "MSTRG.69165.250"; exon_number "4";
chr16	StringTie	exon	575839	575970	1000	+	.	gene_id "MSTRG.69165"; transcript_id "MSTRG.69165.250"; exon_number "5";
chr16	StringTie	exon	576134	576254	1000	+	.	gene_id "MSTRG.69165"; transcript_id "MSTRG.69165.250"; exon_number "6";
chr16	StringTie	exon	578379	578505	1000	+	.	gene_id "MSTRG.69165"; transcript_id "MSTRG.69165.250"; exon_number "7";
chr16	StringTie	exon	578785	578938	1000	+	.	gene_id "MSTRG.69165"; transcript_id "MSTRG.69165.250"; exon_number "8";
chr16	StringTie	exon	579069	579180	1000	+	.	gene_id "MSTRG.69165"; transcript_id "MSTRG.69165.250"; exon_number "9";
chr16	StringTie	exon	580183	580972	1000	+	.	gene_id "MSTRG.69165"; transcript_id "MSTRG.69165.250"; exon_number "10";
chr16	StringTie	exon	581199	582309	1000	+	.	gene_id "MSTRG.69165"; transcript_id "MSTRG.69165.250"; exon_number "11";
chr16	StringTie	exon	582883	584188	1000	+	.	gene_id "MSTRG.69165"; transcript_id "MSTRG.69165.250"; exon_number "12";
chr16	StringTie	transcript	569920	584550	1000	+	.	gene_id "MSTRG.69165"; transcript_id "MSTRG.69165.251";
chr16	StringTie	exon	569920	570389	1000	+	.	gene_id "MSTRG.69165"; transcript_id "MSTRG.69165.251"; exon_number "1";
chr16	StringTie	exon	570648	570760	1000	+	.	gene_id "MSTRG.69165"; transcript_id "MSTRG.69165.251"; exon_number "2";
chr16	StringTie	exon	574066	574438	1000	+	.	gene_id "MSTRG.69165"; transcript_id "MSTRG.69165.251"; exon_number "3";
chr16	StringTie	exon	574608	574763	1000	+	.	gene_id "MSTRG.69165"; transcript_id "MSTRG.69165.251"; exon_number "4";
chr16	StringTie	exon	575839	575970	1000	+	.	gene_id "MSTRG.69165"; transcript_id "MSTRG.69165.251"; exon_number "5";
chr16	StringTie	exon	576134	576254	1000	+	.	gene_id "MSTRG.69165"; transcript_id "MSTRG.69165.251"; exon_number "6";
chr16	StringTie	exon	578379	578505	1000	+	.	gene_id "MSTRG.69165"; transcript_id "MSTRG.69165.251"; exon_number "7";
chr16	StringTie	exon	578785	578938	1000	+	.	gene_id "MSTRG.69165"; transcript_id "MSTRG.69165.251"; exon_number "8";
chr16	StringTie	exon	579069	579180	1000	+	.	gene_id "MSTRG.69165"; transcript_id "MSTRG.69165.251"; exon_number "9";
chr16	StringTie	exon	580183	580263	1000	+	.	gene_id "MSTRG.69165"; transcript_id "MSTRG.69165.251"; exon_number "10";
chr16	StringTie	exon	580858	580972	1000	+	.	gene_id "MSTRG.69165"; transcript_id "MSTRG.69165.251"; exon_number "11";
chr16	StringTie	exon	581199	581341	1000	+	.	gene_id "MSTRG.69165"; transcript_id "MSTRG.69165.251"; exon_number "12";
chr16	StringTie	exon	582248	582309	1000	+	.	gene_id "MSTRG.69165"; transcript_id "MSTRG.69165.251"; exon_number "13";
chr16	StringTie	exon	582883	584550	1000	+	.	gene_id "MSTRG.69165"; transcript_id "MSTRG.69165.251"; exon_number "14";
chr16	StringTie	transcript	569924	584145	1000	+	.	gene_id "MSTRG.69165"; transcript_id "MSTRG.69165.252";
chr16	StringTie	exon	569924	570096	1000	+	.	gene_id "MSTRG.69165"; transcript_id "MSTRG.69165.252"; exon_number "1";
chr16	StringTie	exon	570648	570760	1000	+	.	gene_id "MSTRG.69165"; transcript_id "MSTRG.69165.252"; exon_number "2";
chr16	StringTie	exon	574066	574763	1000	+	.	gene_id "MSTRG.69165"; transcript_id "MSTRG.69165.252"; exon_number "3";
chr16	StringTie	exon	575839	576254	1000	+	.	gene_id "MSTRG.69165"; transcript_id "MSTRG.69165.252"; exon_number "4";
chr16	StringTie	exon	578379	578505	1000	+	.	gene_id "MSTRG.69165"; transcript_id "MSTRG.69165.252"; exon_number "5";
chr16	StringTie	exon	578785	578938	1000	+	.	gene_id "MSTRG.69165"; transcript_id "MSTRG.69165.252"; exon_number "6";
chr16	StringTie	exon	579069	579180	1000	+	.	gene_id "MSTRG.69165"; transcript_id "MSTRG.69165.252"; exon_number "7";
chr16	StringTie	exon	580858	581341	1000	+	.	gene_id "MSTRG.69165"; transcript_id "MSTRG.69165.252"; exon_number "8";
chr16	StringTie	exon	582248	582309	1000	+	.	gene_id "MSTRG.69165"; transcript_id "MSTRG.69165.252"; exon_number "9";
chr16	StringTie	exon	582883	584145	1000	+	.	gene_id "MSTRG.69165"; transcript_id "MSTRG.69165.252"; exon_number "10";
chr16	StringTie	transcript	569925	584151	1000	+	.	gene_id "MSTRG.69165"; transcript_id "MSTRG.69165.253";
chr16	StringTie	exon	569925	570096	1000	+	.	gene_id "MSTRG.69165"; transcript_id "MSTRG.69165.253"; exon_number "1";
chr16	StringTie	exon	570648	570760	1000	+	.	gene_id "MSTRG.69165"; transcript_id "MSTRG.69165.253"; exon_number "2";
chr16	StringTie	exon	574066	574763	1000	+	.	gene_id "MSTRG.69165"; transcript_id "MSTRG.69165.253"; exon_number "3";
chr16	StringTie	exon	575839	575970	1000	+	.	gene_id "MSTRG.69165"; transcript_id "MSTRG.69165.253"; exon_number "4";
chr16	StringTie	exon	576134	576254	1000	+	.	gene_id "MSTRG.69165"; transcript_id "MSTRG.69165.253"; exon_number "5";
chr16	StringTie	exon	578379	578505	1000	+	.	gene_id "MSTRG.69165"; transcript_id "MSTRG.69165.253"; exon_number "6";
chr16	StringTie	exon	578785	578938	1000	+	.	gene_id "MSTRG.69165"; transcript_id "MSTRG.69165.253"; exon_number "7";
chr16	StringTie	exon	579069	579180	1000	+	.	gene_id "MSTRG.69165"; transcript_id "MSTRG.69165.253"; exon_number "8";
chr16	StringTie	exon	580183	580263	1000	+	.	gene_id "MSTRG.69165"; transcript_id "MSTRG.69165.253"; exon_number "9";
chr16	StringTie	exon	580858	580972	1000	+	.	gene_id "MSTRG.69165"; transcript_id "MSTRG.69165.253"; exon_number "10";
chr16	StringTie	exon	581199	581341	1000	+	.	gene_id "MSTRG.69165"; transcript_id "MSTRG.69165.253"; exon_number "11";
chr16	StringTie	exon	582883	584151	1000	+	.	gene_id "MSTRG.69165"; transcript_id "MSTRG.69165.253"; exon_number "12";
chr16	StringTie	transcript	569926	584083	1000	+	.	gene_id "MSTRG.69165"; transcript_id "MSTRG.69165.254";
chr16	StringTie	exon	569926	570096	1000	+	.	gene_id "MSTRG.69165"; transcript_id "MSTRG.69165.254"; exon_number "1";
chr16	StringTie	exon	570651	570760	1000	+	.	gene_id "MSTRG.69165"; transcript_id "MSTRG.69165.254"; exon_number "2";
chr16	StringTie	exon	574066	574438	1000	+	.	gene_id "MSTRG.69165"; transcript_id "MSTRG.69165.254"; exon_number "3";
chr16	StringTie	exon	575839	575970	1000	+	.	gene_id "MSTRG.69165"; transcript_id "MSTRG.69165.254"; exon_number "4";
chr16	StringTie	exon	576134	576254	1000	+	.	gene_id "MSTRG.69165"; transcript_id "MSTRG.69165.254"; exon_number "5";
chr16	StringTie	exon	578379	578505	1000	+	.	gene_id "MSTRG.69165"; transcript_id "MSTRG.69165.254"; exon_number "6";
chr16	StringTie	exon	578785	578938	1000	+	.	gene_id "MSTRG.69165"; transcript_id "MSTRG.69165.254"; exon_number "7";
chr16	StringTie	exon	579069	579180	1000	+	.	gene_id "MSTRG.69165"; transcript_id "MSTRG.69165.254"; exon_number "8";
chr16	StringTie	exon	580183	580263	1000	+	.	gene_id "MSTRG.69165"; transcript_id "MSTRG.69165.254"; exon_number "9";
chr16	StringTie	exon	580858	580972	1000	+	.	gene_id "MSTRG.69165"; transcript_id "MSTRG.69165.254"; exon_number "10";
chr16	StringTie	exon	582248	582309	1000	+	.	gene_id "MSTRG.69165"; transcript_id "MSTRG.69165.254"; exon_number "11";
chr16	StringTie	exon	582883	584083	1000	+	.	gene_id "MSTRG.69165"; transcript_id "MSTRG.69165.254"; exon_number "12";
chr16	StringTie	transcript	569926	584127	1000	+	.	gene_id "MSTRG.69165"; transcript_id "MSTRG.69165.255";
chr16	StringTie	exon	569926	570096	1000	+	.	gene_id "MSTRG.69165"; transcript_id "MSTRG.69165.255"; exon_number "1";
chr16	StringTie	exon	570648	570760	1000	+	.	gene_id "MSTRG.69165"; transcript_id "MSTRG.69165.255"; exon_number "2";
chr16	StringTie	exon	574066	574763	1000	+	.	gene_id "MSTRG.69165"; transcript_id "MSTRG.69165.255"; exon_number "3";
chr16	StringTie	exon	575839	575970	1000	+	.	gene_id "MSTRG.69165"; transcript_id "MSTRG.69165.255"; exon_number "4";
chr16	StringTie	exon	576134	576254	1000	+	.	gene_id "MSTRG.69165"; transcript_id "MSTRG.69165.255"; exon_number "5";
chr16	StringTie	exon	578379	578505	1000	+	.	gene_id "MSTRG.69165"; transcript_id "MSTRG.69165.255"; exon_number "6";
chr16	StringTie	exon	578785	578938	1000	+	.	gene_id "MSTRG.69165"; transcript_id "MSTRG.69165.255"; exon_number "7";
chr16	StringTie	exon	579069	579180	1000	+	.	gene_id "MSTRG.69165"; transcript_id "MSTRG.69165.255"; exon_number "8";
chr16	StringTie	exon	580183	580263	1000	+	.	gene_id "MSTRG.69165"; transcript_id "MSTRG.69165.255"; exon_number "9";
chr16	StringTie	exon	580858	580972	1000	+	.	gene_id "MSTRG.69165"; transcript_id "MSTRG.69165.255"; exon_number "10";
chr16	StringTie	exon	582883	583361	1000	+	.	gene_id "MSTRG.69165"; transcript_id "MSTRG.69165.255"; exon_number "11";
chr16	StringTie	exon	583481	584127	1000	+	.	gene_id "MSTRG.69165"; transcript_id "MSTRG.69165.255"; exon_number "12";
chr16	StringTie	transcript	569926	584138	1000	+	.	gene_id "MSTRG.69165"; transcript_id "MSTRG.69165.256";
chr16	StringTie	exon	569926	570096	1000	+	.	gene_id "MSTRG.69165"; transcript_id "MSTRG.69165.256"; exon_number "1";
chr16	StringTie	exon	574066	574438	1000	+	.	gene_id "MSTRG.69165"; transcript_id "MSTRG.69165.256"; exon_number "2";
chr16	StringTie	exon	574608	574763	1000	+	.	gene_id "MSTRG.69165"; transcript_id "MSTRG.69165.256"; exon_number "3";
chr16	StringTie	exon	575839	575970	1000	+	.	gene_id "MSTRG.69165"; transcript_id "MSTRG.69165.256"; exon_number "4";
chr16	StringTie	exon	576134	576254	1000	+	.	gene_id "MSTRG.69165"; transcript_id "MSTRG.69165.256"; exon_number "5";
chr16	StringTie	exon	578379	578505	1000	+	.	gene_id "MSTRG.69165"; transcript_id "MSTRG.69165.256"; exon_number "6";
chr16	StringTie	exon	578785	578938	1000	+	.	gene_id "MSTRG.69165"; transcript_id "MSTRG.69165.256"; exon_number "7";
chr16	StringTie	exon	579069	579180	1000	+	.	gene_id "MSTRG.69165"; transcript_id "MSTRG.69165.256"; exon_number "8";
chr16	StringTie	exon	580183	580263	1000	+	.	gene_id "MSTRG.69165"; transcript_id "MSTRG.69165.256"; exon_number "9";
chr16	StringTie	exon	580858	580972	1000	+	.	gene_id "MSTRG.69165"; transcript_id "MSTRG.69165.256"; exon_number "10";
chr16	StringTie	exon	581199	582309	1000	+	.	gene_id "MSTRG.69165"; transcript_id "MSTRG.69165.256"; exon_number "11";
chr16	StringTie	exon	582484	582611	1000	+	.	gene_id "MSTRG.69165"; transcript_id "MSTRG.69165.256"; exon_number "12";
chr16	StringTie	exon	582883	584138	1000	+	.	gene_id "MSTRG.69165"; transcript_id "MSTRG.69165.256"; exon_number "13";
chr16	StringTie	transcript	569929	584176	1000	+	.	gene_id "MSTRG.69165"; transcript_id "MSTRG.69165.257";
chr16	StringTie	exon	569929	570096	1000	+	.	gene_id "MSTRG.69165"; transcript_id "MSTRG.69165.257"; exon_number "1";
chr16	StringTie	exon	574066	574763	1000	+	.	gene_id "MSTRG.69165"; transcript_id "MSTRG.69165.257"; exon_number "2";
chr16	StringTie	exon	575839	576254	1000	+	.	gene_id "MSTRG.69165"; transcript_id "MSTRG.69165.257"; exon_number "3";
chr16	StringTie	exon	578379	578505	1000	+	.	gene_id "MSTRG.69165"; transcript_id "MSTRG.69165.257"; exon_number "4";
chr16	StringTie	exon	578785	578938	1000	+	.	gene_id "MSTRG.69165"; transcript_id "MSTRG.69165.257"; exon_number "5";
chr16	StringTie	exon	579069	579180	1000	+	.	gene_id "MSTRG.69165"; transcript_id "MSTRG.69165.257"; exon_number "6";
chr16	StringTie	exon	580183	580263	1000	+	.	gene_id "MSTRG.69165"; transcript_id "MSTRG.69165.257"; exon_number "7";
chr16	StringTie	exon	580858	580972	1000	+	.	gene_id "MSTRG.69165"; transcript_id "MSTRG.69165.257"; exon_number "8";
chr16	StringTie	exon	582248	582309	1000	+	.	gene_id "MSTRG.69165"; transcript_id "MSTRG.69165.257"; exon_number "9";
chr16	StringTie	exon	582883	584176	1000	+	.	gene_id "MSTRG.69165"; transcript_id "MSTRG.69165.257"; exon_number "10";
chr16	StringTie	transcript	569929	584197	1000	+	.	gene_id "MSTRG.69165"; transcript_id "MSTRG.69165.258";
chr16	StringTie	exon	569929	570096	1000	+	.	gene_id "MSTRG.69165"; transcript_id "MSTRG.69165.258"; exon_number "1";
chr16	StringTie	exon	574066	574763	1000	+	.	gene_id "MSTRG.69165"; transcript_id "MSTRG.69165.258"; exon_number "2";
chr16	StringTie	exon	575839	576254	1000	+	.	gene_id "MSTRG.69165"; transcript_id "MSTRG.69165.258"; exon_number "3";
chr16	StringTie	exon	578379	578505	1000	+	.	gene_id "MSTRG.69165"; transcript_id "MSTRG.69165.258"; exon_number "4";
chr16	StringTie	exon	578785	578938	1000	+	.	gene_id "MSTRG.69165"; transcript_id "MSTRG.69165.258"; exon_number "5";
chr16	StringTie	exon	579127	579180	1000	+	.	gene_id "MSTRG.69165"; transcript_id "MSTRG.69165.258"; exon_number "6";
chr16	StringTie	exon	580183	580263	1000	+	.	gene_id "MSTRG.69165"; transcript_id "MSTRG.69165.258"; exon_number "7";
chr16	StringTie	exon	580858	582309	1000	+	.	gene_id "MSTRG.69165"; transcript_id "MSTRG.69165.258"; exon_number "8";
chr16	StringTie	exon	582883	584197	1000	+	.	gene_id "MSTRG.69165"; transcript_id "MSTRG.69165.258"; exon_number "9";
chr16	StringTie	transcript	569929	584176	1000	+	.	gene_id "MSTRG.69165"; transcript_id "MSTRG.69165.259";
chr16	StringTie	exon	569929	570096	1000	+	.	gene_id "MSTRG.69165"; transcript_id "MSTRG.69165.259"; exon_number "1";
chr16	StringTie	exon	570648	570760	1000	+	.	gene_id "MSTRG.69165"; transcript_id "MSTRG.69165.259"; exon_number "2";
chr16	StringTie	exon	574066	574763	1000	+	.	gene_id "MSTRG.69165"; transcript_id "MSTRG.69165.259"; exon_number "3";
chr16	StringTie	exon	575839	576254	1000	+	.	gene_id "MSTRG.69165"; transcript_id "MSTRG.69165.259"; exon_number "4";
chr16	StringTie	exon	578379	578505	1000	+	.	gene_id "MSTRG.69165"; transcript_id "MSTRG.69165.259"; exon_number "5";
chr16	StringTie	exon	579069	579180	1000	+	.	gene_id "MSTRG.69165"; transcript_id "MSTRG.69165.259"; exon_number "6";
chr16	StringTie	exon	580183	580263	1000	+	.	gene_id "MSTRG.69165"; transcript_id "MSTRG.69165.259"; exon_number "7";
chr16	StringTie	exon	580858	580972	1000	+	.	gene_id "MSTRG.69165"; transcript_id "MSTRG.69165.259"; exon_number "8";
chr16	StringTie	exon	582248	582309	1000	+	.	gene_id "MSTRG.69165"; transcript_id "MSTRG.69165.259"; exon_number "9";
chr16	StringTie	exon	582883	584176	1000	+	.	gene_id "MSTRG.69165"; transcript_id "MSTRG.69165.259"; exon_number "10";
chr16	StringTie	transcript	560145	565531	1000	+	.	gene_id "MSTRG.69165"; transcript_id "MSTRG.69165.26";
chr16	StringTie	exon	560145	560235	1000	+	.	gene_id "MSTRG.69165"; transcript_id "MSTRG.69165.26"; exon_number "1";
chr16	StringTie	exon	562681	562754	1000	+	.	gene_id "MSTRG.69165"; transcript_id "MSTRG.69165.26"; exon_number "2";
chr16	StringTie	exon	563256	563619	1000	+	.	gene_id "MSTRG.69165"; transcript_id "MSTRG.69165.26"; exon_number "3";
chr16	StringTie	exon	564167	564358	1000	+	.	gene_id "MSTRG.69165"; transcript_id "MSTRG.69165.26"; exon_number "4";
chr16	StringTie	exon	564674	565531	1000	+	.	gene_id "MSTRG.69165"; transcript_id "MSTRG.69165.26"; exon_number "5";
chr16	StringTie	transcript	569929	584133	1000	+	.	gene_id "MSTRG.69165"; transcript_id "MSTRG.69165.260";
chr16	StringTie	exon	569929	570096	1000	+	.	gene_id "MSTRG.69165"; transcript_id "MSTRG.69165.260"; exon_number "1";
chr16	StringTie	exon	574066	574763	1000	+	.	gene_id "MSTRG.69165"; transcript_id "MSTRG.69165.260"; exon_number "2";
chr16	StringTie	exon	575839	576254	1000	+	.	gene_id "MSTRG.69165"; transcript_id "MSTRG.69165.260"; exon_number "3";
chr16	StringTie	exon	578379	578505	1000	+	.	gene_id "MSTRG.69165"; transcript_id "MSTRG.69165.260"; exon_number "4";
chr16	StringTie	exon	578785	578938	1000	+	.	gene_id "MSTRG.69165"; transcript_id "MSTRG.69165.260"; exon_number "5";
chr16	StringTie	exon	579069	579180	1000	+	.	gene_id "MSTRG.69165"; transcript_id "MSTRG.69165.260"; exon_number "6";
chr16	StringTie	exon	580858	580972	1000	+	.	gene_id "MSTRG.69165"; transcript_id "MSTRG.69165.260"; exon_number "7";
chr16	StringTie	exon	582248	582309	1000	+	.	gene_id "MSTRG.69165"; transcript_id "MSTRG.69165.260"; exon_number "8";
chr16	StringTie	exon	582883	583719	1000	+	.	gene_id "MSTRG.69165"; transcript_id "MSTRG.69165.260"; exon_number "9";
chr16	StringTie	exon	583880	584133	1000	+	.	gene_id "MSTRG.69165"; transcript_id "MSTRG.69165.260"; exon_number "10";
chr16	StringTie	transcript	569930	584176	1000	+	.	gene_id "MSTRG.69165"; transcript_id "MSTRG.69165.261";
chr16	StringTie	exon	569930	570096	1000	+	.	gene_id "MSTRG.69165"; transcript_id "MSTRG.69165.261"; exon_number "1";
chr16	StringTie	exon	574066	574763	1000	+	.	gene_id "MSTRG.69165"; transcript_id "MSTRG.69165.261"; exon_number "2";
chr16	StringTie	exon	575839	575970	1000	+	.	gene_id "MSTRG.69165"; transcript_id "MSTRG.69165.261"; exon_number "3";
chr16	StringTie	exon	576134	576254	1000	+	.	gene_id "MSTRG.69165"; transcript_id "MSTRG.69165.261"; exon_number "4";
chr16	StringTie	exon	578379	578505	1000	+	.	gene_id "MSTRG.69165"; transcript_id "MSTRG.69165.261"; exon_number "5";
chr16	StringTie	exon	578785	578938	1000	+	.	gene_id "MSTRG.69165"; transcript_id "MSTRG.69165.261"; exon_number "6";
chr16	StringTie	exon	579069	579180	1000	+	.	gene_id "MSTRG.69165"; transcript_id "MSTRG.69165.261"; exon_number "7";
chr16	StringTie	exon	580183	580263	1000	+	.	gene_id "MSTRG.69165"; transcript_id "MSTRG.69165.261"; exon_number "8";
chr16	StringTie	exon	580858	580972	1000	+	.	gene_id "MSTRG.69165"; transcript_id "MSTRG.69165.261"; exon_number "9";
chr16	StringTie	exon	581199	581341	1000	+	.	gene_id "MSTRG.69165"; transcript_id "MSTRG.69165.261"; exon_number "10";
chr16	StringTie	exon	582248	582309	1000	+	.	gene_id "MSTRG.69165"; transcript_id "MSTRG.69165.261"; exon_number "11";
chr16	StringTie	exon	582484	582611	1000	+	.	gene_id "MSTRG.69165"; transcript_id "MSTRG.69165.261"; exon_number "12";
chr16	StringTie	exon	582883	584176	1000	+	.	gene_id "MSTRG.69165"; transcript_id "MSTRG.69165.261"; exon_number "13";
chr16	StringTie	transcript	569931	584239	1000	+	.	gene_id "MSTRG.69165"; transcript_id "MSTRG.69165.262";
chr16	StringTie	exon	569931	570096	1000	+	.	gene_id "MSTRG.69165"; transcript_id "MSTRG.69165.262"; exon_number "1";
chr16	StringTie	exon	570651	570760	1000	+	.	gene_id "MSTRG.69165"; transcript_id "MSTRG.69165.262"; exon_number "2";
chr16	StringTie	exon	574066	574763	1000	+	.	gene_id "MSTRG.69165"; transcript_id "MSTRG.69165.262"; exon_number "3";
chr16	StringTie	exon	575839	575970	1000	+	.	gene_id "MSTRG.69165"; transcript_id "MSTRG.69165.262"; exon_number "4";
chr16	StringTie	exon	576134	576254	1000	+	.	gene_id "MSTRG.69165"; transcript_id "MSTRG.69165.262"; exon_number "5";
chr16	StringTie	exon	578379	578505	1000	+	.	gene_id "MSTRG.69165"; transcript_id "MSTRG.69165.262"; exon_number "6";
chr16	StringTie	exon	578785	578938	1000	+	.	gene_id "MSTRG.69165"; transcript_id "MSTRG.69165.262"; exon_number "7";
chr16	StringTie	exon	579069	579180	1000	+	.	gene_id "MSTRG.69165"; transcript_id "MSTRG.69165.262"; exon_number "8";
chr16	StringTie	exon	580183	580263	1000	+	.	gene_id "MSTRG.69165"; transcript_id "MSTRG.69165.262"; exon_number "9";
chr16	StringTie	exon	580858	580972	1000	+	.	gene_id "MSTRG.69165"; transcript_id "MSTRG.69165.262"; exon_number "10";
chr16	StringTie	exon	581199	581341	1000	+	.	gene_id "MSTRG.69165"; transcript_id "MSTRG.69165.262"; exon_number "11";
chr16	StringTie	exon	582248	582309	1000	+	.	gene_id "MSTRG.69165"; transcript_id "MSTRG.69165.262"; exon_number "12";
chr16	StringTie	exon	582883	584239	1000	+	.	gene_id "MSTRG.69165"; transcript_id "MSTRG.69165.262"; exon_number "13";
chr16	StringTie	transcript	569931	584292	1000	+	.	gene_id "MSTRG.69165"; transcript_id "MSTRG.69165.263";
chr16	StringTie	exon	569931	570096	1000	+	.	gene_id "MSTRG.69165"; transcript_id "MSTRG.69165.263"; exon_number "1";
chr16	StringTie	exon	570651	570760	1000	+	.	gene_id "MSTRG.69165"; transcript_id "MSTRG.69165.263"; exon_number "2";
chr16	StringTie	exon	574066	574763	1000	+	.	gene_id "MSTRG.69165"; transcript_id "MSTRG.69165.263"; exon_number "3";
chr16	StringTie	exon	575839	575970	1000	+	.	gene_id "MSTRG.69165"; transcript_id "MSTRG.69165.263"; exon_number "4";
chr16	StringTie	exon	576134	576254	1000	+	.	gene_id "MSTRG.69165"; transcript_id "MSTRG.69165.263"; exon_number "5";
chr16	StringTie	exon	578379	578505	1000	+	.	gene_id "MSTRG.69165"; transcript_id "MSTRG.69165.263"; exon_number "6";
chr16	StringTie	exon	578785	578938	1000	+	.	gene_id "MSTRG.69165"; transcript_id "MSTRG.69165.263"; exon_number "7";
chr16	StringTie	exon	579069	579180	1000	+	.	gene_id "MSTRG.69165"; transcript_id "MSTRG.69165.263"; exon_number "8";
chr16	StringTie	exon	580183	580263	1000	+	.	gene_id "MSTRG.69165"; transcript_id "MSTRG.69165.263"; exon_number "9";
chr16	StringTie	exon	580858	580972	1000	+	.	gene_id "MSTRG.69165"; transcript_id "MSTRG.69165.263"; exon_number "10";
chr16	StringTie	exon	581199	581341	1000	+	.	gene_id "MSTRG.69165"; transcript_id "MSTRG.69165.263"; exon_number "11";
chr16	StringTie	exon	582248	582309	1000	+	.	gene_id "MSTRG.69165"; transcript_id "MSTRG.69165.263"; exon_number "12";
chr16	StringTie	exon	582484	582611	1000	+	.	gene_id "MSTRG.69165"; transcript_id "MSTRG.69165.263"; exon_number "13";
chr16	StringTie	exon	582883	584292	1000	+	.	gene_id "MSTRG.69165"; transcript_id "MSTRG.69165.263"; exon_number "14";
chr16	StringTie	transcript	569932	584116	1000	+	.	gene_id "MSTRG.69165"; transcript_id "MSTRG.69165.264";
chr16	StringTie	exon	569932	570096	1000	+	.	gene_id "MSTRG.69165"; transcript_id "MSTRG.69165.264"; exon_number "1";
chr16	StringTie	exon	570648	570760	1000	+	.	gene_id "MSTRG.69165"; transcript_id "MSTRG.69165.264"; exon_number "2";
chr16	StringTie	exon	574066	574763	1000	+	.	gene_id "MSTRG.69165"; transcript_id "MSTRG.69165.264"; exon_number "3";
chr16	StringTie	exon	575839	575970	1000	+	.	gene_id "MSTRG.69165"; transcript_id "MSTRG.69165.264"; exon_number "4";
chr16	StringTie	exon	576134	576254	1000	+	.	gene_id "MSTRG.69165"; transcript_id "MSTRG.69165.264"; exon_number "5";
chr16	StringTie	exon	576475	578291	1000	+	.	gene_id "MSTRG.69165"; transcript_id "MSTRG.69165.264"; exon_number "6";
chr16	StringTie	exon	578379	578505	1000	+	.	gene_id "MSTRG.69165"; transcript_id "MSTRG.69165.264"; exon_number "7";
chr16	StringTie	exon	578785	578938	1000	+	.	gene_id "MSTRG.69165"; transcript_id "MSTRG.69165.264"; exon_number "8";
chr16	StringTie	exon	579069	579180	1000	+	.	gene_id "MSTRG.69165"; transcript_id "MSTRG.69165.264"; exon_number "9";
chr16	StringTie	exon	580183	584116	1000	+	.	gene_id "MSTRG.69165"; transcript_id "MSTRG.69165.264"; exon_number "10";
chr16	StringTie	transcript	569932	584144	1000	+	.	gene_id "MSTRG.69165"; transcript_id "MSTRG.69165.265";
chr16	StringTie	exon	569932	570760	1000	+	.	gene_id "MSTRG.69165"; transcript_id "MSTRG.69165.265"; exon_number "1";
chr16	StringTie	exon	574066	574763	1000	+	.	gene_id "MSTRG.69165"; transcript_id "MSTRG.69165.265"; exon_number "2";
chr16	StringTie	exon	575839	575970	1000	+	.	gene_id "MSTRG.69165"; transcript_id "MSTRG.69165.265"; exon_number "3";
chr16	StringTie	exon	576134	576254	1000	+	.	gene_id "MSTRG.69165"; transcript_id "MSTRG.69165.265"; exon_number "4";
chr16	StringTie	exon	578379	578505	1000	+	.	gene_id "MSTRG.69165"; transcript_id "MSTRG.69165.265"; exon_number "5";
chr16	StringTie	exon	578785	578938	1000	+	.	gene_id "MSTRG.69165"; transcript_id "MSTRG.69165.265"; exon_number "6";
chr16	StringTie	exon	579069	579180	1000	+	.	gene_id "MSTRG.69165"; transcript_id "MSTRG.69165.265"; exon_number "7";
chr16	StringTie	exon	580858	580972	1000	+	.	gene_id "MSTRG.69165"; transcript_id "MSTRG.69165.265"; exon_number "8";
chr16	StringTie	exon	582248	582309	1000	+	.	gene_id "MSTRG.69165"; transcript_id "MSTRG.69165.265"; exon_number "9";
chr16	StringTie	exon	582883	583361	1000	+	.	gene_id "MSTRG.69165"; transcript_id "MSTRG.69165.265"; exon_number "10";
chr16	StringTie	exon	583467	584144	1000	+	.	gene_id "MSTRG.69165"; transcript_id "MSTRG.69165.265"; exon_number "11";
chr16	StringTie	transcript	569932	584179	1000	+	.	gene_id "MSTRG.69165"; transcript_id "MSTRG.69165.266";
chr16	StringTie	exon	569932	570389	1000	+	.	gene_id "MSTRG.69165"; transcript_id "MSTRG.69165.266"; exon_number "1";
chr16	StringTie	exon	570648	570760	1000	+	.	gene_id "MSTRG.69165"; transcript_id "MSTRG.69165.266"; exon_number "2";
chr16	StringTie	exon	574066	574763	1000	+	.	gene_id "MSTRG.69165"; transcript_id "MSTRG.69165.266"; exon_number "3";
chr16	StringTie	exon	575839	575970	1000	+	.	gene_id "MSTRG.69165"; transcript_id "MSTRG.69165.266"; exon_number "4";
chr16	StringTie	exon	576134	576254	1000	+	.	gene_id "MSTRG.69165"; transcript_id "MSTRG.69165.266"; exon_number "5";
chr16	StringTie	exon	578379	578505	1000	+	.	gene_id "MSTRG.69165"; transcript_id "MSTRG.69165.266"; exon_number "6";
chr16	StringTie	exon	578785	578938	1000	+	.	gene_id "MSTRG.69165"; transcript_id "MSTRG.69165.266"; exon_number "7";
chr16	StringTie	exon	579069	579180	1000	+	.	gene_id "MSTRG.69165"; transcript_id "MSTRG.69165.266"; exon_number "8";
chr16	StringTie	exon	580858	580972	1000	+	.	gene_id "MSTRG.69165"; transcript_id "MSTRG.69165.266"; exon_number "9";
chr16	StringTie	exon	582883	583739	1000	+	.	gene_id "MSTRG.69165"; transcript_id "MSTRG.69165.266"; exon_number "10";
chr16	StringTie	exon	583963	584179	1000	+	.	gene_id "MSTRG.69165"; transcript_id "MSTRG.69165.266"; exon_number "11";
chr16	StringTie	transcript	569932	584174	1000	+	.	gene_id "MSTRG.69165"; transcript_id "MSTRG.69165.267";
chr16	StringTie	exon	569932	570096	1000	+	.	gene_id "MSTRG.69165"; transcript_id "MSTRG.69165.267"; exon_number "1";
chr16	StringTie	exon	570648	570760	1000	+	.	gene_id "MSTRG.69165"; transcript_id "MSTRG.69165.267"; exon_number "2";
chr16	StringTie	exon	574066	574763	1000	+	.	gene_id "MSTRG.69165"; transcript_id "MSTRG.69165.267"; exon_number "3";
chr16	StringTie	exon	575839	576254	1000	+	.	gene_id "MSTRG.69165"; transcript_id "MSTRG.69165.267"; exon_number "4";
chr16	StringTie	exon	578379	578505	1000	+	.	gene_id "MSTRG.69165"; transcript_id "MSTRG.69165.267"; exon_number "5";
chr16	StringTie	exon	578785	578938	1000	+	.	gene_id "MSTRG.69165"; transcript_id "MSTRG.69165.267"; exon_number "6";
chr16	StringTie	exon	579069	579180	1000	+	.	gene_id "MSTRG.69165"; transcript_id "MSTRG.69165.267"; exon_number "7";
chr16	StringTie	exon	580858	580972	1000	+	.	gene_id "MSTRG.69165"; transcript_id "MSTRG.69165.267"; exon_number "8";
chr16	StringTie	exon	581199	581341	1000	+	.	gene_id "MSTRG.69165"; transcript_id "MSTRG.69165.267"; exon_number "9";
chr16	StringTie	exon	582248	582309	1000	+	.	gene_id "MSTRG.69165"; transcript_id "MSTRG.69165.267"; exon_number "10";
chr16	StringTie	exon	582883	583361	1000	+	.	gene_id "MSTRG.69165"; transcript_id "MSTRG.69165.267"; exon_number "11";
chr16	StringTie	exon	583395	584174	1000	+	.	gene_id "MSTRG.69165"; transcript_id "MSTRG.69165.267"; exon_number "12";
chr16	StringTie	transcript	569937	584146	1000	+	.	gene_id "MSTRG.69165"; transcript_id "MSTRG.69165.268";
chr16	StringTie	exon	569937	570096	1000	+	.	gene_id "MSTRG.69165"; transcript_id "MSTRG.69165.268"; exon_number "1";
chr16	StringTie	exon	574087	574763	1000	+	.	gene_id "MSTRG.69165"; transcript_id "MSTRG.69165.268"; exon_number "2";
chr16	StringTie	exon	575839	575970	1000	+	.	gene_id "MSTRG.69165"; transcript_id "MSTRG.69165.268"; exon_number "3";
chr16	StringTie	exon	576134	576254	1000	+	.	gene_id "MSTRG.69165"; transcript_id "MSTRG.69165.268"; exon_number "4";
chr16	StringTie	exon	578379	578505	1000	+	.	gene_id "MSTRG.69165"; transcript_id "MSTRG.69165.268"; exon_number "5";
chr16	StringTie	exon	578785	578938	1000	+	.	gene_id "MSTRG.69165"; transcript_id "MSTRG.69165.268"; exon_number "6";
chr16	StringTie	exon	579069	579180	1000	+	.	gene_id "MSTRG.69165"; transcript_id "MSTRG.69165.268"; exon_number "7";
chr16	StringTie	exon	580183	580263	1000	+	.	gene_id "MSTRG.69165"; transcript_id "MSTRG.69165.268"; exon_number "8";
chr16	StringTie	exon	580858	580972	1000	+	.	gene_id "MSTRG.69165"; transcript_id "MSTRG.69165.268"; exon_number "9";
chr16	StringTie	exon	582248	582309	1000	+	.	gene_id "MSTRG.69165"; transcript_id "MSTRG.69165.268"; exon_number "10";
chr16	StringTie	exon	582883	584146	1000	+	.	gene_id "MSTRG.69165"; transcript_id "MSTRG.69165.268"; exon_number "11";
chr16	StringTie	transcript	569938	584237	1000	+	.	gene_id "MSTRG.69165"; transcript_id "MSTRG.69165.269";
chr16	StringTie	exon	569938	570096	1000	+	.	gene_id "MSTRG.69165"; transcript_id "MSTRG.69165.269"; exon_number "1";
chr16	StringTie	exon	570651	570760	1000	+	.	gene_id "MSTRG.69165"; transcript_id "MSTRG.69165.269"; exon_number "2";
chr16	StringTie	exon	574066	574763	1000	+	.	gene_id "MSTRG.69165"; transcript_id "MSTRG.69165.269"; exon_number "3";
chr16	StringTie	exon	575839	575970	1000	+	.	gene_id "MSTRG.69165"; transcript_id "MSTRG.69165.269"; exon_number "4";
chr16	StringTie	exon	576134	576254	1000	+	.	gene_id "MSTRG.69165"; transcript_id "MSTRG.69165.269"; exon_number "5";
chr16	StringTie	exon	578379	578505	1000	+	.	gene_id "MSTRG.69165"; transcript_id "MSTRG.69165.269"; exon_number "6";
chr16	StringTie	exon	578785	578938	1000	+	.	gene_id "MSTRG.69165"; transcript_id "MSTRG.69165.269"; exon_number "7";
chr16	StringTie	exon	579069	579180	1000	+	.	gene_id "MSTRG.69165"; transcript_id "MSTRG.69165.269"; exon_number "8";
chr16	StringTie	exon	580183	580263	1000	+	.	gene_id "MSTRG.69165"; transcript_id "MSTRG.69165.269"; exon_number "9";
chr16	StringTie	exon	580858	580972	1000	+	.	gene_id "MSTRG.69165"; transcript_id "MSTRG.69165.269"; exon_number "10";
chr16	StringTie	exon	582248	582309	1000	+	.	gene_id "MSTRG.69165"; transcript_id "MSTRG.69165.269"; exon_number "11";
chr16	StringTie	exon	582484	582611	1000	+	.	gene_id "MSTRG.69165"; transcript_id "MSTRG.69165.269"; exon_number "12";
chr16	StringTie	exon	582883	584237	1000	+	.	gene_id "MSTRG.69165"; transcript_id "MSTRG.69165.269"; exon_number "13";
chr16	StringTie	transcript	560148	584169	1000	+	.	gene_id "MSTRG.69165"; transcript_id "MSTRG.69165.27";
chr16	StringTie	exon	560148	560235	1000	+	.	gene_id "MSTRG.69165"; transcript_id "MSTRG.69165.27"; exon_number "1";
chr16	StringTie	exon	566916	567075	1000	+	.	gene_id "MSTRG.69165"; transcript_id "MSTRG.69165.27"; exon_number "2";
chr16	StringTie	exon	567471	568989	1000	+	.	gene_id "MSTRG.69165"; transcript_id "MSTRG.69165.27"; exon_number "3";
chr16	StringTie	exon	574066	574763	1000	+	.	gene_id "MSTRG.69165"; transcript_id "MSTRG.69165.27"; exon_number "4";
chr16	StringTie	exon	575839	575970	1000	+	.	gene_id "MSTRG.69165"; transcript_id "MSTRG.69165.27"; exon_number "5";
chr16	StringTie	exon	576134	576254	1000	+	.	gene_id "MSTRG.69165"; transcript_id "MSTRG.69165.27"; exon_number "6";
chr16	StringTie	exon	578379	578505	1000	+	.	gene_id "MSTRG.69165"; transcript_id "MSTRG.69165.27"; exon_number "7";
chr16	StringTie	exon	578785	578938	1000	+	.	gene_id "MSTRG.69165"; transcript_id "MSTRG.69165.27"; exon_number "8";
chr16	StringTie	exon	579069	579180	1000	+	.	gene_id "MSTRG.69165"; transcript_id "MSTRG.69165.27"; exon_number "9";
chr16	StringTie	exon	580183	580263	1000	+	.	gene_id "MSTRG.69165"; transcript_id "MSTRG.69165.27"; exon_number "10";
chr16	StringTie	exon	580858	580972	1000	+	.	gene_id "MSTRG.69165"; transcript_id "MSTRG.69165.27"; exon_number "11";
chr16	StringTie	exon	581199	581341	1000	+	.	gene_id "MSTRG.69165"; transcript_id "MSTRG.69165.27"; exon_number "12";
chr16	StringTie	exon	582248	582309	1000	+	.	gene_id "MSTRG.69165"; transcript_id "MSTRG.69165.27"; exon_number "13";
chr16	StringTie	exon	582883	584169	1000	+	.	gene_id "MSTRG.69165"; transcript_id "MSTRG.69165.27"; exon_number "14";
chr16	StringTie	transcript	569941	584225	1000	+	.	gene_id "MSTRG.69165"; transcript_id "MSTRG.69165.270";
chr16	StringTie	exon	569941	570096	1000	+	.	gene_id "MSTRG.69165"; transcript_id "MSTRG.69165.270"; exon_number "1";
chr16	StringTie	exon	570651	570760	1000	+	.	gene_id "MSTRG.69165"; transcript_id "MSTRG.69165.270"; exon_number "2";
chr16	StringTie	exon	574066	574763	1000	+	.	gene_id "MSTRG.69165"; transcript_id "MSTRG.69165.270"; exon_number "3";
chr16	StringTie	exon	575839	575970	1000	+	.	gene_id "MSTRG.69165"; transcript_id "MSTRG.69165.270"; exon_number "4";
chr16	StringTie	exon	576134	576254	1000	+	.	gene_id "MSTRG.69165"; transcript_id "MSTRG.69165.270"; exon_number "5";
chr16	StringTie	exon	578379	578505	1000	+	.	gene_id "MSTRG.69165"; transcript_id "MSTRG.69165.270"; exon_number "6";
chr16	StringTie	exon	578785	578938	1000	+	.	gene_id "MSTRG.69165"; transcript_id "MSTRG.69165.270"; exon_number "7";
chr16	StringTie	exon	579069	579180	1000	+	.	gene_id "MSTRG.69165"; transcript_id "MSTRG.69165.270"; exon_number "8";
chr16	StringTie	exon	580183	580263	1000	+	.	gene_id "MSTRG.69165"; transcript_id "MSTRG.69165.270"; exon_number "9";
chr16	StringTie	exon	580858	580972	1000	+	.	gene_id "MSTRG.69165"; transcript_id "MSTRG.69165.270"; exon_number "10";
chr16	StringTie	exon	582248	582309	1000	+	.	gene_id "MSTRG.69165"; transcript_id "MSTRG.69165.270"; exon_number "11";
chr16	StringTie	exon	582883	584225	1000	+	.	gene_id "MSTRG.69165"; transcript_id "MSTRG.69165.270"; exon_number "12";
chr16	StringTie	transcript	569941	584170	1000	+	.	gene_id "MSTRG.69165"; transcript_id "MSTRG.69165.271";
chr16	StringTie	exon	569941	570096	1000	+	.	gene_id "MSTRG.69165"; transcript_id "MSTRG.69165.271"; exon_number "1";
chr16	StringTie	exon	574066	574763	1000	+	.	gene_id "MSTRG.69165"; transcript_id "MSTRG.69165.271"; exon_number "2";
chr16	StringTie	exon	575839	575970	1000	+	.	gene_id "MSTRG.69165"; transcript_id "MSTRG.69165.271"; exon_number "3";
chr16	StringTie	exon	576134	576254	1000	+	.	gene_id "MSTRG.69165"; transcript_id "MSTRG.69165.271"; exon_number "4";
chr16	StringTie	exon	578166	578291	1000	+	.	gene_id "MSTRG.69165"; transcript_id "MSTRG.69165.271"; exon_number "5";
chr16	StringTie	exon	578379	578505	1000	+	.	gene_id "MSTRG.69165"; transcript_id "MSTRG.69165.271"; exon_number "6";
chr16	StringTie	exon	578785	578938	1000	+	.	gene_id "MSTRG.69165"; transcript_id "MSTRG.69165.271"; exon_number "7";
chr16	StringTie	exon	579069	579180	1000	+	.	gene_id "MSTRG.69165"; transcript_id "MSTRG.69165.271"; exon_number "8";
chr16	StringTie	exon	580183	580263	1000	+	.	gene_id "MSTRG.69165"; transcript_id "MSTRG.69165.271"; exon_number "9";
chr16	StringTie	exon	580858	580972	1000	+	.	gene_id "MSTRG.69165"; transcript_id "MSTRG.69165.271"; exon_number "10";
chr16	StringTie	exon	581199	581341	1000	+	.	gene_id "MSTRG.69165"; transcript_id "MSTRG.69165.271"; exon_number "11";
chr16	StringTie	exon	582248	582309	1000	+	.	gene_id "MSTRG.69165"; transcript_id "MSTRG.69165.271"; exon_number "12";
chr16	StringTie	exon	582883	584170	1000	+	.	gene_id "MSTRG.69165"; transcript_id "MSTRG.69165.271"; exon_number "13";
chr16	StringTie	transcript	569941	584225	1000	+	.	gene_id "MSTRG.69165"; transcript_id "MSTRG.69165.272";
chr16	StringTie	exon	569941	570096	1000	+	.	gene_id "MSTRG.69165"; transcript_id "MSTRG.69165.272"; exon_number "1";
chr16	StringTie	exon	574066	574438	1000	+	.	gene_id "MSTRG.69165"; transcript_id "MSTRG.69165.272"; exon_number "2";
chr16	StringTie	exon	574608	574763	1000	+	.	gene_id "MSTRG.69165"; transcript_id "MSTRG.69165.272"; exon_number "3";
chr16	StringTie	exon	575839	575970	1000	+	.	gene_id "MSTRG.69165"; transcript_id "MSTRG.69165.272"; exon_number "4";
chr16	StringTie	exon	576134	576254	1000	+	.	gene_id "MSTRG.69165"; transcript_id "MSTRG.69165.272"; exon_number "5";
chr16	StringTie	exon	576475	578291	1000	+	.	gene_id "MSTRG.69165"; transcript_id "MSTRG.69165.272"; exon_number "6";
chr16	StringTie	exon	578379	578505	1000	+	.	gene_id "MSTRG.69165"; transcript_id "MSTRG.69165.272"; exon_number "7";
chr16	StringTie	exon	578785	578938	1000	+	.	gene_id "MSTRG.69165"; transcript_id "MSTRG.69165.272"; exon_number "8";
chr16	StringTie	exon	579069	579180	1000	+	.	gene_id "MSTRG.69165"; transcript_id "MSTRG.69165.272"; exon_number "9";
chr16	StringTie	exon	580183	580263	1000	+	.	gene_id "MSTRG.69165"; transcript_id "MSTRG.69165.272"; exon_number "10";
chr16	StringTie	exon	580858	580972	1000	+	.	gene_id "MSTRG.69165"; transcript_id "MSTRG.69165.272"; exon_number "11";
chr16	StringTie	exon	581199	581341	1000	+	.	gene_id "MSTRG.69165"; transcript_id "MSTRG.69165.272"; exon_number "12";
chr16	StringTie	exon	582248	582309	1000	+	.	gene_id "MSTRG.69165"; transcript_id "MSTRG.69165.272"; exon_number "13";
chr16	StringTie	exon	582883	584225	1000	+	.	gene_id "MSTRG.69165"; transcript_id "MSTRG.69165.272"; exon_number "14";
chr16	StringTie	transcript	569943	584198	1000	+	.	gene_id "MSTRG.69165"; transcript_id "MSTRG.69165.273";
chr16	StringTie	exon	569943	570096	1000	+	.	gene_id "MSTRG.69165"; transcript_id "MSTRG.69165.273"; exon_number "1";
chr16	StringTie	exon	570648	570760	1000	+	.	gene_id "MSTRG.69165"; transcript_id "MSTRG.69165.273"; exon_number "2";
chr16	StringTie	exon	574066	574763	1000	+	.	gene_id "MSTRG.69165"; transcript_id "MSTRG.69165.273"; exon_number "3";
chr16	StringTie	exon	575839	576002	1000	+	.	gene_id "MSTRG.69165"; transcript_id "MSTRG.69165.273"; exon_number "4";
chr16	StringTie	exon	576134	576254	1000	+	.	gene_id "MSTRG.69165"; transcript_id "MSTRG.69165.273"; exon_number "5";
chr16	StringTie	exon	578379	578505	1000	+	.	gene_id "MSTRG.69165"; transcript_id "MSTRG.69165.273"; exon_number "6";
chr16	StringTie	exon	578785	578938	1000	+	.	gene_id "MSTRG.69165"; transcript_id "MSTRG.69165.273"; exon_number "7";
chr16	StringTie	exon	579069	579180	1000	+	.	gene_id "MSTRG.69165"; transcript_id "MSTRG.69165.273"; exon_number "8";
chr16	StringTie	exon	580183	580263	1000	+	.	gene_id "MSTRG.69165"; transcript_id "MSTRG.69165.273"; exon_number "9";
chr16	StringTie	exon	580858	580972	1000	+	.	gene_id "MSTRG.69165"; transcript_id "MSTRG.69165.273"; exon_number "10";
chr16	StringTie	exon	581199	581341	1000	+	.	gene_id "MSTRG.69165"; transcript_id "MSTRG.69165.273"; exon_number "11";
chr16	StringTie	exon	582248	582309	1000	+	.	gene_id "MSTRG.69165"; transcript_id "MSTRG.69165.273"; exon_number "12";
chr16	StringTie	exon	582883	584198	1000	+	.	gene_id "MSTRG.69165"; transcript_id "MSTRG.69165.273"; exon_number "13";
chr16	StringTie	transcript	569944	584798	1000	+	.	gene_id "MSTRG.69165"; transcript_id "MSTRG.69165.274";
chr16	StringTie	exon	569944	570096	1000	+	.	gene_id "MSTRG.69165"; transcript_id "MSTRG.69165.274"; exon_number "1";
chr16	StringTie	exon	570675	570760	1000	+	.	gene_id "MSTRG.69165"; transcript_id "MSTRG.69165.274"; exon_number "2";
chr16	StringTie	exon	574066	574763	1000	+	.	gene_id "MSTRG.69165"; transcript_id "MSTRG.69165.274"; exon_number "3";
chr16	StringTie	exon	575839	576254	1000	+	.	gene_id "MSTRG.69165"; transcript_id "MSTRG.69165.274"; exon_number "4";
chr16	StringTie	exon	578379	578505	1000	+	.	gene_id "MSTRG.69165"; transcript_id "MSTRG.69165.274"; exon_number "5";
chr16	StringTie	exon	578785	578938	1000	+	.	gene_id "MSTRG.69165"; transcript_id "MSTRG.69165.274"; exon_number "6";
chr16	StringTie	exon	579069	579180	1000	+	.	gene_id "MSTRG.69165"; transcript_id "MSTRG.69165.274"; exon_number "7";
chr16	StringTie	exon	580183	580263	1000	+	.	gene_id "MSTRG.69165"; transcript_id "MSTRG.69165.274"; exon_number "8";
chr16	StringTie	exon	580858	580972	1000	+	.	gene_id "MSTRG.69165"; transcript_id "MSTRG.69165.274"; exon_number "9";
chr16	StringTie	exon	581199	581341	1000	+	.	gene_id "MSTRG.69165"; transcript_id "MSTRG.69165.274"; exon_number "10";
chr16	StringTie	exon	582248	582309	1000	+	.	gene_id "MSTRG.69165"; transcript_id "MSTRG.69165.274"; exon_number "11";
chr16	StringTie	exon	582883	584798	1000	+	.	gene_id "MSTRG.69165"; transcript_id "MSTRG.69165.274"; exon_number "12";
chr16	StringTie	transcript	569945	584155	1000	+	.	gene_id "MSTRG.69165"; transcript_id "MSTRG.69165.275";
chr16	StringTie	exon	569945	570096	1000	+	.	gene_id "MSTRG.69165"; transcript_id "MSTRG.69165.275"; exon_number "1";
chr16	StringTie	exon	570648	570760	1000	+	.	gene_id "MSTRG.69165"; transcript_id "MSTRG.69165.275"; exon_number "2";
chr16	StringTie	exon	574066	574763	1000	+	.	gene_id "MSTRG.69165"; transcript_id "MSTRG.69165.275"; exon_number "3";
chr16	StringTie	exon	575839	576002	1000	+	.	gene_id "MSTRG.69165"; transcript_id "MSTRG.69165.275"; exon_number "4";
chr16	StringTie	exon	576134	576254	1000	+	.	gene_id "MSTRG.69165"; transcript_id "MSTRG.69165.275"; exon_number "5";
chr16	StringTie	exon	578379	578505	1000	+	.	gene_id "MSTRG.69165"; transcript_id "MSTRG.69165.275"; exon_number "6";
chr16	StringTie	exon	578785	578938	1000	+	.	gene_id "MSTRG.69165"; transcript_id "MSTRG.69165.275"; exon_number "7";
chr16	StringTie	exon	579069	579180	1000	+	.	gene_id "MSTRG.69165"; transcript_id "MSTRG.69165.275"; exon_number "8";
chr16	StringTie	exon	580183	580972	1000	+	.	gene_id "MSTRG.69165"; transcript_id "MSTRG.69165.275"; exon_number "9";
chr16	StringTie	exon	582034	582309	1000	+	.	gene_id "MSTRG.69165"; transcript_id "MSTRG.69165.275"; exon_number "10";
chr16	StringTie	exon	582883	584155	1000	+	.	gene_id "MSTRG.69165"; transcript_id "MSTRG.69165.275"; exon_number "11";
chr16	StringTie	transcript	569945	584253	1000	+	.	gene_id "MSTRG.69165"; transcript_id "MSTRG.69165.276";
chr16	StringTie	exon	569945	570096	1000	+	.	gene_id "MSTRG.69165"; transcript_id "MSTRG.69165.276"; exon_number "1";
chr16	StringTie	exon	570651	570760	1000	+	.	gene_id "MSTRG.69165"; transcript_id "MSTRG.69165.276"; exon_number "2";
chr16	StringTie	exon	574066	574763	1000	+	.	gene_id "MSTRG.69165"; transcript_id "MSTRG.69165.276"; exon_number "3";
chr16	StringTie	exon	575839	575970	1000	+	.	gene_id "MSTRG.69165"; transcript_id "MSTRG.69165.276"; exon_number "4";
chr16	StringTie	exon	576134	576254	1000	+	.	gene_id "MSTRG.69165"; transcript_id "MSTRG.69165.276"; exon_number "5";
chr16	StringTie	exon	576475	578291	1000	+	.	gene_id "MSTRG.69165"; transcript_id "MSTRG.69165.276"; exon_number "6";
chr16	StringTie	exon	578379	578505	1000	+	.	gene_id "MSTRG.69165"; transcript_id "MSTRG.69165.276"; exon_number "7";
chr16	StringTie	exon	578785	578938	1000	+	.	gene_id "MSTRG.69165"; transcript_id "MSTRG.69165.276"; exon_number "8";
chr16	StringTie	exon	579069	579180	1000	+	.	gene_id "MSTRG.69165"; transcript_id "MSTRG.69165.276"; exon_number "9";
chr16	StringTie	exon	580183	580263	1000	+	.	gene_id "MSTRG.69165"; transcript_id "MSTRG.69165.276"; exon_number "10";
chr16	StringTie	exon	580858	580972	1000	+	.	gene_id "MSTRG.69165"; transcript_id "MSTRG.69165.276"; exon_number "11";
chr16	StringTie	exon	581199	581341	1000	+	.	gene_id "MSTRG.69165"; transcript_id "MSTRG.69165.276"; exon_number "12";
chr16	StringTie	exon	582248	582309	1000	+	.	gene_id "MSTRG.69165"; transcript_id "MSTRG.69165.276"; exon_number "13";
chr16	StringTie	exon	582883	584253	1000	+	.	gene_id "MSTRG.69165"; transcript_id "MSTRG.69165.276"; exon_number "14";
chr16	StringTie	transcript	569947	584243	1000	+	.	gene_id "MSTRG.69165"; transcript_id "MSTRG.69165.277";
chr16	StringTie	exon	569947	570389	1000	+	.	gene_id "MSTRG.69165"; transcript_id "MSTRG.69165.277"; exon_number "1";
chr16	StringTie	exon	570648	570760	1000	+	.	gene_id "MSTRG.69165"; transcript_id "MSTRG.69165.277"; exon_number "2";
chr16	StringTie	exon	574066	574763	1000	+	.	gene_id "MSTRG.69165"; transcript_id "MSTRG.69165.277"; exon_number "3";
chr16	StringTie	exon	575839	575970	1000	+	.	gene_id "MSTRG.69165"; transcript_id "MSTRG.69165.277"; exon_number "4";
chr16	StringTie	exon	576134	576254	1000	+	.	gene_id "MSTRG.69165"; transcript_id "MSTRG.69165.277"; exon_number "5";
chr16	StringTie	exon	578379	578505	1000	+	.	gene_id "MSTRG.69165"; transcript_id "MSTRG.69165.277"; exon_number "6";
chr16	StringTie	exon	578785	578938	1000	+	.	gene_id "MSTRG.69165"; transcript_id "MSTRG.69165.277"; exon_number "7";
chr16	StringTie	exon	579069	579180	1000	+	.	gene_id "MSTRG.69165"; transcript_id "MSTRG.69165.277"; exon_number "8";
chr16	StringTie	exon	580183	580263	1000	+	.	gene_id "MSTRG.69165"; transcript_id "MSTRG.69165.277"; exon_number "9";
chr16	StringTie	exon	580858	580972	1000	+	.	gene_id "MSTRG.69165"; transcript_id "MSTRG.69165.277"; exon_number "10";
chr16	StringTie	exon	582248	582309	1000	+	.	gene_id "MSTRG.69165"; transcript_id "MSTRG.69165.277"; exon_number "11";
chr16	StringTie	exon	582883	584243	1000	+	.	gene_id "MSTRG.69165"; transcript_id "MSTRG.69165.277"; exon_number "12";
chr16	StringTie	transcript	569948	584156	1000	+	.	gene_id "MSTRG.69165"; transcript_id "MSTRG.69165.279";
chr16	StringTie	exon	569948	570096	1000	+	.	gene_id "MSTRG.69165"; transcript_id "MSTRG.69165.279"; exon_number "1";
chr16	StringTie	exon	570648	570760	1000	+	.	gene_id "MSTRG.69165"; transcript_id "MSTRG.69165.279"; exon_number "2";
chr16	StringTie	exon	574066	574763	1000	+	.	gene_id "MSTRG.69165"; transcript_id "MSTRG.69165.279"; exon_number "3";
chr16	StringTie	exon	575839	576254	1000	+	.	gene_id "MSTRG.69165"; transcript_id "MSTRG.69165.279"; exon_number "4";
chr16	StringTie	exon	578379	578505	1000	+	.	gene_id "MSTRG.69165"; transcript_id "MSTRG.69165.279"; exon_number "5";
chr16	StringTie	exon	578785	578938	1000	+	.	gene_id "MSTRG.69165"; transcript_id "MSTRG.69165.279"; exon_number "6";
chr16	StringTie	exon	579127	579180	1000	+	.	gene_id "MSTRG.69165"; transcript_id "MSTRG.69165.279"; exon_number "7";
chr16	StringTie	exon	580183	580263	1000	+	.	gene_id "MSTRG.69165"; transcript_id "MSTRG.69165.279"; exon_number "8";
chr16	StringTie	exon	580858	580972	1000	+	.	gene_id "MSTRG.69165"; transcript_id "MSTRG.69165.279"; exon_number "9";
chr16	StringTie	exon	581809	584156	1000	+	.	gene_id "MSTRG.69165"; transcript_id "MSTRG.69165.279"; exon_number "10";
chr16	StringTie	transcript	560152	584138	1000	+	.	gene_id "MSTRG.69165"; transcript_id "MSTRG.69165.28";
chr16	StringTie	exon	560152	560235	1000	+	.	gene_id "MSTRG.69165"; transcript_id "MSTRG.69165.28"; exon_number "1";
chr16	StringTie	exon	566916	567075	1000	+	.	gene_id "MSTRG.69165"; transcript_id "MSTRG.69165.28"; exon_number "2";
chr16	StringTie	exon	567471	567563	1000	+	.	gene_id "MSTRG.69165"; transcript_id "MSTRG.69165.28"; exon_number "3";
chr16	StringTie	exon	574066	574763	1000	+	.	gene_id "MSTRG.69165"; transcript_id "MSTRG.69165.28"; exon_number "4";
chr16	StringTie	exon	575839	575970	1000	+	.	gene_id "MSTRG.69165"; transcript_id "MSTRG.69165.28"; exon_number "5";
chr16	StringTie	exon	576134	576254	1000	+	.	gene_id "MSTRG.69165"; transcript_id "MSTRG.69165.28"; exon_number "6";
chr16	StringTie	exon	578379	578505	1000	+	.	gene_id "MSTRG.69165"; transcript_id "MSTRG.69165.28"; exon_number "7";
chr16	StringTie	exon	578785	578938	1000	+	.	gene_id "MSTRG.69165"; transcript_id "MSTRG.69165.28"; exon_number "8";
chr16	StringTie	exon	579069	579180	1000	+	.	gene_id "MSTRG.69165"; transcript_id "MSTRG.69165.28"; exon_number "9";
chr16	StringTie	exon	580183	580263	1000	+	.	gene_id "MSTRG.69165"; transcript_id "MSTRG.69165.28"; exon_number "10";
chr16	StringTie	exon	580858	580972	1000	+	.	gene_id "MSTRG.69165"; transcript_id "MSTRG.69165.28"; exon_number "11";
chr16	StringTie	exon	581199	581341	1000	+	.	gene_id "MSTRG.69165"; transcript_id "MSTRG.69165.28"; exon_number "12";
chr16	StringTie	exon	582903	584138	1000	+	.	gene_id "MSTRG.69165"; transcript_id "MSTRG.69165.28"; exon_number "13";
chr16	StringTie	transcript	569948	584118	1000	+	.	gene_id "MSTRG.69165"; transcript_id "MSTRG.69165.280";
chr16	StringTie	exon	569948	570096	1000	+	.	gene_id "MSTRG.69165"; transcript_id "MSTRG.69165.280"; exon_number "1";
chr16	StringTie	exon	570648	570760	1000	+	.	gene_id "MSTRG.69165"; transcript_id "MSTRG.69165.280"; exon_number "2";
chr16	StringTie	exon	574066	574763	1000	+	.	gene_id "MSTRG.69165"; transcript_id "MSTRG.69165.280"; exon_number "3";
chr16	StringTie	exon	575839	576254	1000	+	.	gene_id "MSTRG.69165"; transcript_id "MSTRG.69165.280"; exon_number "4";
chr16	StringTie	exon	578379	578505	1000	+	.	gene_id "MSTRG.69165"; transcript_id "MSTRG.69165.280"; exon_number "5";
chr16	StringTie	exon	578785	578938	1000	+	.	gene_id "MSTRG.69165"; transcript_id "MSTRG.69165.280"; exon_number "6";
chr16	StringTie	exon	579069	579180	1000	+	.	gene_id "MSTRG.69165"; transcript_id "MSTRG.69165.280"; exon_number "7";
chr16	StringTie	exon	580183	580263	1000	+	.	gene_id "MSTRG.69165"; transcript_id "MSTRG.69165.280"; exon_number "8";
chr16	StringTie	exon	580751	582309	1000	+	.	gene_id "MSTRG.69165"; transcript_id "MSTRG.69165.280"; exon_number "9";
chr16	StringTie	exon	582883	584118	1000	+	.	gene_id "MSTRG.69165"; transcript_id "MSTRG.69165.280"; exon_number "10";
chr16	StringTie	transcript	569948	584884	1000	+	.	gene_id "MSTRG.69165"; transcript_id "MSTRG.69165.281";
chr16	StringTie	exon	569948	570096	1000	+	.	gene_id "MSTRG.69165"; transcript_id "MSTRG.69165.281"; exon_number "1";
chr16	StringTie	exon	574066	574763	1000	+	.	gene_id "MSTRG.69165"; transcript_id "MSTRG.69165.281"; exon_number "2";
chr16	StringTie	exon	575839	575970	1000	+	.	gene_id "MSTRG.69165"; transcript_id "MSTRG.69165.281"; exon_number "3";
chr16	StringTie	exon	576134	576254	1000	+	.	gene_id "MSTRG.69165"; transcript_id "MSTRG.69165.281"; exon_number "4";
chr16	StringTie	exon	578379	578505	1000	+	.	gene_id "MSTRG.69165"; transcript_id "MSTRG.69165.281"; exon_number "5";
chr16	StringTie	exon	578785	578938	1000	+	.	gene_id "MSTRG.69165"; transcript_id "MSTRG.69165.281"; exon_number "6";
chr16	StringTie	exon	579069	579180	1000	+	.	gene_id "MSTRG.69165"; transcript_id "MSTRG.69165.281"; exon_number "7";
chr16	StringTie	exon	580183	580263	1000	+	.	gene_id "MSTRG.69165"; transcript_id "MSTRG.69165.281"; exon_number "8";
chr16	StringTie	exon	580858	580972	1000	+	.	gene_id "MSTRG.69165"; transcript_id "MSTRG.69165.281"; exon_number "9";
chr16	StringTie	exon	582248	582309	1000	+	.	gene_id "MSTRG.69165"; transcript_id "MSTRG.69165.281"; exon_number "10";
chr16	StringTie	exon	582883	583879	1000	+	.	gene_id "MSTRG.69165"; transcript_id "MSTRG.69165.281"; exon_number "11";
chr16	StringTie	exon	583978	584884	1000	+	.	gene_id "MSTRG.69165"; transcript_id "MSTRG.69165.281"; exon_number "12";
chr16	StringTie	transcript	569949	584147	1000	+	.	gene_id "MSTRG.69165"; transcript_id "MSTRG.69165.282";
chr16	StringTie	exon	569949	570096	1000	+	.	gene_id "MSTRG.69165"; transcript_id "MSTRG.69165.282"; exon_number "1";
chr16	StringTie	exon	570648	570760	1000	+	.	gene_id "MSTRG.69165"; transcript_id "MSTRG.69165.282"; exon_number "2";
chr16	StringTie	exon	574066	574763	1000	+	.	gene_id "MSTRG.69165"; transcript_id "MSTRG.69165.282"; exon_number "3";
chr16	StringTie	exon	575839	575970	1000	+	.	gene_id "MSTRG.69165"; transcript_id "MSTRG.69165.282"; exon_number "4";
chr16	StringTie	exon	576134	576254	1000	+	.	gene_id "MSTRG.69165"; transcript_id "MSTRG.69165.282"; exon_number "5";
chr16	StringTie	exon	578379	578505	1000	+	.	gene_id "MSTRG.69165"; transcript_id "MSTRG.69165.282"; exon_number "6";
chr16	StringTie	exon	578785	578938	1000	+	.	gene_id "MSTRG.69165"; transcript_id "MSTRG.69165.282"; exon_number "7";
chr16	StringTie	exon	579069	579180	1000	+	.	gene_id "MSTRG.69165"; transcript_id "MSTRG.69165.282"; exon_number "8";
chr16	StringTie	exon	580858	580972	1000	+	.	gene_id "MSTRG.69165"; transcript_id "MSTRG.69165.282"; exon_number "9";
chr16	StringTie	exon	582883	584147	1000	+	.	gene_id "MSTRG.69165"; transcript_id "MSTRG.69165.282"; exon_number "10";
chr16	StringTie	transcript	569950	584188	1000	+	.	gene_id "MSTRG.69165"; transcript_id "MSTRG.69165.283";
chr16	StringTie	exon	569950	570096	1000	+	.	gene_id "MSTRG.69165"; transcript_id "MSTRG.69165.283"; exon_number "1";
chr16	StringTie	exon	570648	570760	1000	+	.	gene_id "MSTRG.69165"; transcript_id "MSTRG.69165.283"; exon_number "2";
chr16	StringTie	exon	574066	574763	1000	+	.	gene_id "MSTRG.69165"; transcript_id "MSTRG.69165.283"; exon_number "3";
chr16	StringTie	exon	575839	575970	1000	+	.	gene_id "MSTRG.69165"; transcript_id "MSTRG.69165.283"; exon_number "4";
chr16	StringTie	exon	576134	576254	1000	+	.	gene_id "MSTRG.69165"; transcript_id "MSTRG.69165.283"; exon_number "5";
chr16	StringTie	exon	578379	578505	1000	+	.	gene_id "MSTRG.69165"; transcript_id "MSTRG.69165.283"; exon_number "6";
chr16	StringTie	exon	578785	578938	1000	+	.	gene_id "MSTRG.69165"; transcript_id "MSTRG.69165.283"; exon_number "7";
chr16	StringTie	exon	579069	579180	1000	+	.	gene_id "MSTRG.69165"; transcript_id "MSTRG.69165.283"; exon_number "8";
chr16	StringTie	exon	580183	580263	1000	+	.	gene_id "MSTRG.69165"; transcript_id "MSTRG.69165.283"; exon_number "9";
chr16	StringTie	exon	580858	580972	1000	+	.	gene_id "MSTRG.69165"; transcript_id "MSTRG.69165.283"; exon_number "10";
chr16	StringTie	exon	581199	581341	1000	+	.	gene_id "MSTRG.69165"; transcript_id "MSTRG.69165.283"; exon_number "11";
chr16	StringTie	exon	582248	582309	1000	+	.	gene_id "MSTRG.69165"; transcript_id "MSTRG.69165.283"; exon_number "12";
chr16	StringTie	exon	582484	582611	1000	+	.	gene_id "MSTRG.69165"; transcript_id "MSTRG.69165.283"; exon_number "13";
chr16	StringTie	exon	582883	584188	1000	+	.	gene_id "MSTRG.69165"; transcript_id "MSTRG.69165.283"; exon_number "14";
chr16	StringTie	transcript	569954	636302	1000	+	.	gene_id "MSTRG.69165"; transcript_id "MSTRG.69165.284";
chr16	StringTie	exon	569954	570096	1000	+	.	gene_id "MSTRG.69165"; transcript_id "MSTRG.69165.284"; exon_number "1";
chr16	StringTie	exon	570648	570760	1000	+	.	gene_id "MSTRG.69165"; transcript_id "MSTRG.69165.284"; exon_number "2";
chr16	StringTie	exon	574066	574206	1000	+	.	gene_id "MSTRG.69165"; transcript_id "MSTRG.69165.284"; exon_number "3";
chr16	StringTie	exon	574228	574763	1000	+	.	gene_id "MSTRG.69165"; transcript_id "MSTRG.69165.284"; exon_number "4";
chr16	StringTie	exon	575839	575970	1000	+	.	gene_id "MSTRG.69165"; transcript_id "MSTRG.69165.284"; exon_number "5";
chr16	StringTie	exon	576134	576254	1000	+	.	gene_id "MSTRG.69165"; transcript_id "MSTRG.69165.284"; exon_number "6";
chr16	StringTie	exon	578379	578505	1000	+	.	gene_id "MSTRG.69165"; transcript_id "MSTRG.69165.284"; exon_number "7";
chr16	StringTie	exon	578785	578938	1000	+	.	gene_id "MSTRG.69165"; transcript_id "MSTRG.69165.284"; exon_number "8";
chr16	StringTie	exon	579069	579180	1000	+	.	gene_id "MSTRG.69165"; transcript_id "MSTRG.69165.284"; exon_number "9";
chr16	StringTie	exon	580183	580263	1000	+	.	gene_id "MSTRG.69165"; transcript_id "MSTRG.69165.284"; exon_number "10";
chr16	StringTie	exon	580858	580972	1000	+	.	gene_id "MSTRG.69165"; transcript_id "MSTRG.69165.284"; exon_number "11";
chr16	StringTie	exon	582248	582309	1000	+	.	gene_id "MSTRG.69165"; transcript_id "MSTRG.69165.284"; exon_number "12";
chr16	StringTie	exon	582883	585947	1000	+	.	gene_id "MSTRG.69165"; transcript_id "MSTRG.69165.284"; exon_number "13";
chr16	StringTie	exon	586665	589547	1000	+	.	gene_id "MSTRG.69165"; transcript_id "MSTRG.69165.284"; exon_number "14";
chr16	StringTie	exon	590261	590433	1000	+	.	gene_id "MSTRG.69165"; transcript_id "MSTRG.69165.284"; exon_number "15";
chr16	StringTie	exon	617208	617268	1000	+	.	gene_id "MSTRG.69165"; transcript_id "MSTRG.69165.284"; exon_number "16";
chr16	StringTie	exon	618200	618260	1000	+	.	gene_id "MSTRG.69165"; transcript_id "MSTRG.69165.284"; exon_number "17";
chr16	StringTie	exon	625432	625509	1000	+	.	gene_id "MSTRG.69165"; transcript_id "MSTRG.69165.284"; exon_number "18";
chr16	StringTie	exon	625899	626121	1000	+	.	gene_id "MSTRG.69165"; transcript_id "MSTRG.69165.284"; exon_number "19";
chr16	StringTie	exon	627342	631424	1000	+	.	gene_id "MSTRG.69165"; transcript_id "MSTRG.69165.284"; exon_number "20";
chr16	StringTie	exon	632582	634573	1000	+	.	gene_id "MSTRG.69165"; transcript_id "MSTRG.69165.284"; exon_number "21";
chr16	StringTie	exon	634906	635118	1000	+	.	gene_id "MSTRG.69165"; transcript_id "MSTRG.69165.284"; exon_number "22";
chr16	StringTie	exon	635166	635316	1000	+	.	gene_id "MSTRG.69165"; transcript_id "MSTRG.69165.284"; exon_number "23";
chr16	StringTie	exon	635720	635762	1000	+	.	gene_id "MSTRG.69165"; transcript_id "MSTRG.69165.284"; exon_number "24";
chr16	StringTie	exon	636141	636302	1000	+	.	gene_id "MSTRG.69165"; transcript_id "MSTRG.69165.284"; exon_number "25";
chr16	StringTie	transcript	569954	584171	1000	+	.	gene_id "MSTRG.69165"; transcript_id "MSTRG.69165.285";
chr16	StringTie	exon	569954	570389	1000	+	.	gene_id "MSTRG.69165"; transcript_id "MSTRG.69165.285"; exon_number "1";
chr16	StringTie	exon	570648	570760	1000	+	.	gene_id "MSTRG.69165"; transcript_id "MSTRG.69165.285"; exon_number "2";
chr16	StringTie	exon	574066	574763	1000	+	.	gene_id "MSTRG.69165"; transcript_id "MSTRG.69165.285"; exon_number "3";
chr16	StringTie	exon	575839	575970	1000	+	.	gene_id "MSTRG.69165"; transcript_id "MSTRG.69165.285"; exon_number "4";
chr16	StringTie	exon	576134	576254	1000	+	.	gene_id "MSTRG.69165"; transcript_id "MSTRG.69165.285"; exon_number "5";
chr16	StringTie	exon	578379	578505	1000	+	.	gene_id "MSTRG.69165"; transcript_id "MSTRG.69165.285"; exon_number "6";
chr16	StringTie	exon	578785	578938	1000	+	.	gene_id "MSTRG.69165"; transcript_id "MSTRG.69165.285"; exon_number "7";
chr16	StringTie	exon	579069	579180	1000	+	.	gene_id "MSTRG.69165"; transcript_id "MSTRG.69165.285"; exon_number "8";
chr16	StringTie	exon	580858	580972	1000	+	.	gene_id "MSTRG.69165"; transcript_id "MSTRG.69165.285"; exon_number "9";
chr16	StringTie	exon	582248	582309	1000	+	.	gene_id "MSTRG.69165"; transcript_id "MSTRG.69165.285"; exon_number "10";
chr16	StringTie	exon	582883	584171	1000	+	.	gene_id "MSTRG.69165"; transcript_id "MSTRG.69165.285"; exon_number "11";
chr16	StringTie	transcript	569954	584134	1000	+	.	gene_id "MSTRG.69165"; transcript_id "MSTRG.69165.286";
chr16	StringTie	exon	569954	570096	1000	+	.	gene_id "MSTRG.69165"; transcript_id "MSTRG.69165.286"; exon_number "1";
chr16	StringTie	exon	574066	574763	1000	+	.	gene_id "MSTRG.69165"; transcript_id "MSTRG.69165.286"; exon_number "2";
chr16	StringTie	exon	575839	575970	1000	+	.	gene_id "MSTRG.69165"; transcript_id "MSTRG.69165.286"; exon_number "3";
chr16	StringTie	exon	576134	576254	1000	+	.	gene_id "MSTRG.69165"; transcript_id "MSTRG.69165.286"; exon_number "4";
chr16	StringTie	exon	578379	578505	1000	+	.	gene_id "MSTRG.69165"; transcript_id "MSTRG.69165.286"; exon_number "5";
chr16	StringTie	exon	578785	578938	1000	+	.	gene_id "MSTRG.69165"; transcript_id "MSTRG.69165.286"; exon_number "6";
chr16	StringTie	exon	579069	579180	1000	+	.	gene_id "MSTRG.69165"; transcript_id "MSTRG.69165.286"; exon_number "7";
chr16	StringTie	exon	580183	580263	1000	+	.	gene_id "MSTRG.69165"; transcript_id "MSTRG.69165.286"; exon_number "8";
chr16	StringTie	exon	580858	581341	1000	+	.	gene_id "MSTRG.69165"; transcript_id "MSTRG.69165.286"; exon_number "9";
chr16	StringTie	exon	582248	582309	1000	+	.	gene_id "MSTRG.69165"; transcript_id "MSTRG.69165.286"; exon_number "10";
chr16	StringTie	exon	582883	583361	1000	+	.	gene_id "MSTRG.69165"; transcript_id "MSTRG.69165.286"; exon_number "11";
chr16	StringTie	exon	583427	584134	1000	+	.	gene_id "MSTRG.69165"; transcript_id "MSTRG.69165.286"; exon_number "12";
chr16	StringTie	transcript	569955	584244	1000	+	.	gene_id "MSTRG.69165"; transcript_id "MSTRG.69165.287";
chr16	StringTie	exon	569955	570096	1000	+	.	gene_id "MSTRG.69165"; transcript_id "MSTRG.69165.287"; exon_number "1";
chr16	StringTie	exon	574066	574763	1000	+	.	gene_id "MSTRG.69165"; transcript_id "MSTRG.69165.287"; exon_number "2";
chr16	StringTie	exon	575839	575970	1000	+	.	gene_id "MSTRG.69165"; transcript_id "MSTRG.69165.287"; exon_number "3";
chr16	StringTie	exon	576134	576254	1000	+	.	gene_id "MSTRG.69165"; transcript_id "MSTRG.69165.287"; exon_number "4";
chr16	StringTie	exon	578379	578505	1000	+	.	gene_id "MSTRG.69165"; transcript_id "MSTRG.69165.287"; exon_number "5";
chr16	StringTie	exon	578785	578938	1000	+	.	gene_id "MSTRG.69165"; transcript_id "MSTRG.69165.287"; exon_number "6";
chr16	StringTie	exon	579069	579180	1000	+	.	gene_id "MSTRG.69165"; transcript_id "MSTRG.69165.287"; exon_number "7";
chr16	StringTie	exon	580858	580972	1000	+	.	gene_id "MSTRG.69165"; transcript_id "MSTRG.69165.287"; exon_number "8";
chr16	StringTie	exon	582248	582309	1000	+	.	gene_id "MSTRG.69165"; transcript_id "MSTRG.69165.287"; exon_number "9";
chr16	StringTie	exon	582484	582611	1000	+	.	gene_id "MSTRG.69165"; transcript_id "MSTRG.69165.287"; exon_number "10";
chr16	StringTie	exon	582883	584244	1000	+	.	gene_id "MSTRG.69165"; transcript_id "MSTRG.69165.287"; exon_number "11";
chr16	StringTie	transcript	569955	584114	1000	+	.	gene_id "MSTRG.69165"; transcript_id "MSTRG.69165.288";
chr16	StringTie	exon	569955	570096	1000	+	.	gene_id "MSTRG.69165"; transcript_id "MSTRG.69165.288"; exon_number "1";
chr16	StringTie	exon	574066	574763	1000	+	.	gene_id "MSTRG.69165"; transcript_id "MSTRG.69165.288"; exon_number "2";
chr16	StringTie	exon	575839	576254	1000	+	.	gene_id "MSTRG.69165"; transcript_id "MSTRG.69165.288"; exon_number "3";
chr16	StringTie	exon	578379	578505	1000	+	.	gene_id "MSTRG.69165"; transcript_id "MSTRG.69165.288"; exon_number "4";
chr16	StringTie	exon	578785	578938	1000	+	.	gene_id "MSTRG.69165"; transcript_id "MSTRG.69165.288"; exon_number "5";
chr16	StringTie	exon	579069	579180	1000	+	.	gene_id "MSTRG.69165"; transcript_id "MSTRG.69165.288"; exon_number "6";
chr16	StringTie	exon	580183	580263	1000	+	.	gene_id "MSTRG.69165"; transcript_id "MSTRG.69165.288"; exon_number "7";
chr16	StringTie	exon	580858	580972	1000	+	.	gene_id "MSTRG.69165"; transcript_id "MSTRG.69165.288"; exon_number "8";
chr16	StringTie	exon	581199	582309	1000	+	.	gene_id "MSTRG.69165"; transcript_id "MSTRG.69165.288"; exon_number "9";
chr16	StringTie	exon	582883	583479	1000	+	.	gene_id "MSTRG.69165"; transcript_id "MSTRG.69165.288"; exon_number "10";
chr16	StringTie	exon	583757	584114	1000	+	.	gene_id "MSTRG.69165"; transcript_id "MSTRG.69165.288"; exon_number "11";
chr16	StringTie	transcript	569956	584188	1000	+	.	gene_id "MSTRG.69165"; transcript_id "MSTRG.69165.289";
chr16	StringTie	exon	569956	570096	1000	+	.	gene_id "MSTRG.69165"; transcript_id "MSTRG.69165.289"; exon_number "1";
chr16	StringTie	exon	570648	570760	1000	+	.	gene_id "MSTRG.69165"; transcript_id "MSTRG.69165.289"; exon_number "2";
chr16	StringTie	exon	574066	574763	1000	+	.	gene_id "MSTRG.69165"; transcript_id "MSTRG.69165.289"; exon_number "3";
chr16	StringTie	exon	575839	576254	1000	+	.	gene_id "MSTRG.69165"; transcript_id "MSTRG.69165.289"; exon_number "4";
chr16	StringTie	exon	578379	578505	1000	+	.	gene_id "MSTRG.69165"; transcript_id "MSTRG.69165.289"; exon_number "5";
chr16	StringTie	exon	579069	579180	1000	+	.	gene_id "MSTRG.69165"; transcript_id "MSTRG.69165.289"; exon_number "6";
chr16	StringTie	exon	580183	580263	1000	+	.	gene_id "MSTRG.69165"; transcript_id "MSTRG.69165.289"; exon_number "7";
chr16	StringTie	exon	580858	582309	1000	+	.	gene_id "MSTRG.69165"; transcript_id "MSTRG.69165.289"; exon_number "8";
chr16	StringTie	exon	582883	584188	1000	+	.	gene_id "MSTRG.69165"; transcript_id "MSTRG.69165.289"; exon_number "9";
chr16	StringTie	transcript	560190	584120	1000	+	.	gene_id "MSTRG.69165"; transcript_id "MSTRG.69165.29";
chr16	StringTie	exon	560190	560235	1000	+	.	gene_id "MSTRG.69165"; transcript_id "MSTRG.69165.29"; exon_number "1";
chr16	StringTie	exon	566916	567075	1000	+	.	gene_id "MSTRG.69165"; transcript_id "MSTRG.69165.29"; exon_number "2";
chr16	StringTie	exon	567471	569795	1000	+	.	gene_id "MSTRG.69165"; transcript_id "MSTRG.69165.29"; exon_number "3";
chr16	StringTie	exon	574066	574763	1000	+	.	gene_id "MSTRG.69165"; transcript_id "MSTRG.69165.29"; exon_number "4";
chr16	StringTie	exon	575839	575970	1000	+	.	gene_id "MSTRG.69165"; transcript_id "MSTRG.69165.29"; exon_number "5";
chr16	StringTie	exon	576134	576254	1000	+	.	gene_id "MSTRG.69165"; transcript_id "MSTRG.69165.29"; exon_number "6";
chr16	StringTie	exon	578379	578505	1000	+	.	gene_id "MSTRG.69165"; transcript_id "MSTRG.69165.29"; exon_number "7";
chr16	StringTie	exon	578785	578938	1000	+	.	gene_id "MSTRG.69165"; transcript_id "MSTRG.69165.29"; exon_number "8";
chr16	StringTie	exon	579069	579180	1000	+	.	gene_id "MSTRG.69165"; transcript_id "MSTRG.69165.29"; exon_number "9";
chr16	StringTie	exon	580183	580263	1000	+	.	gene_id "MSTRG.69165"; transcript_id "MSTRG.69165.29"; exon_number "10";
chr16	StringTie	exon	580858	580972	1000	+	.	gene_id "MSTRG.69165"; transcript_id "MSTRG.69165.29"; exon_number "11";
chr16	StringTie	exon	582248	582309	1000	+	.	gene_id "MSTRG.69165"; transcript_id "MSTRG.69165.29"; exon_number "12";
chr16	StringTie	exon	582883	584120	1000	+	.	gene_id "MSTRG.69165"; transcript_id "MSTRG.69165.29"; exon_number "13";
chr16	StringTie	transcript	569956	584150	1000	+	.	gene_id "MSTRG.69165"; transcript_id "MSTRG.69165.290";
chr16	StringTie	exon	569956	570096	1000	+	.	gene_id "MSTRG.69165"; transcript_id "MSTRG.69165.290"; exon_number "1";
chr16	StringTie	exon	570651	570760	1000	+	.	gene_id "MSTRG.69165"; transcript_id "MSTRG.69165.290"; exon_number "2";
chr16	StringTie	exon	574066	574763	1000	+	.	gene_id "MSTRG.69165"; transcript_id "MSTRG.69165.290"; exon_number "3";
chr16	StringTie	exon	575839	575970	1000	+	.	gene_id "MSTRG.69165"; transcript_id "MSTRG.69165.290"; exon_number "4";
chr16	StringTie	exon	576134	576254	1000	+	.	gene_id "MSTRG.69165"; transcript_id "MSTRG.69165.290"; exon_number "5";
chr16	StringTie	exon	578379	578505	1000	+	.	gene_id "MSTRG.69165"; transcript_id "MSTRG.69165.290"; exon_number "6";
chr16	StringTie	exon	578785	578938	1000	+	.	gene_id "MSTRG.69165"; transcript_id "MSTRG.69165.290"; exon_number "7";
chr16	StringTie	exon	579127	579180	1000	+	.	gene_id "MSTRG.69165"; transcript_id "MSTRG.69165.290"; exon_number "8";
chr16	StringTie	exon	580183	580263	1000	+	.	gene_id "MSTRG.69165"; transcript_id "MSTRG.69165.290"; exon_number "9";
chr16	StringTie	exon	580858	580972	1000	+	.	gene_id "MSTRG.69165"; transcript_id "MSTRG.69165.290"; exon_number "10";
chr16	StringTie	exon	582248	582309	1000	+	.	gene_id "MSTRG.69165"; transcript_id "MSTRG.69165.290"; exon_number "11";
chr16	StringTie	exon	582883	584150	1000	+	.	gene_id "MSTRG.69165"; transcript_id "MSTRG.69165.290"; exon_number "12";
chr16	StringTie	transcript	569956	584227	1000	+	.	gene_id "MSTRG.69165"; transcript_id "MSTRG.69165.291";
chr16	StringTie	exon	569956	570096	1000	+	.	gene_id "MSTRG.69165"; transcript_id "MSTRG.69165.291"; exon_number "1";
chr16	StringTie	exon	570651	570760	1000	+	.	gene_id "MSTRG.69165"; transcript_id "MSTRG.69165.291"; exon_number "2";
chr16	StringTie	exon	574066	574763	1000	+	.	gene_id "MSTRG.69165"; transcript_id "MSTRG.69165.291"; exon_number "3";
chr16	StringTie	exon	575839	575970	1000	+	.	gene_id "MSTRG.69165"; transcript_id "MSTRG.69165.291"; exon_number "4";
chr16	StringTie	exon	576134	576254	1000	+	.	gene_id "MSTRG.69165"; transcript_id "MSTRG.69165.291"; exon_number "5";
chr16	StringTie	exon	578379	578505	1000	+	.	gene_id "MSTRG.69165"; transcript_id "MSTRG.69165.291"; exon_number "6";
chr16	StringTie	exon	578785	578938	1000	+	.	gene_id "MSTRG.69165"; transcript_id "MSTRG.69165.291"; exon_number "7";
chr16	StringTie	exon	579069	579180	1000	+	.	gene_id "MSTRG.69165"; transcript_id "MSTRG.69165.291"; exon_number "8";
chr16	StringTie	exon	580183	580263	1000	+	.	gene_id "MSTRG.69165"; transcript_id "MSTRG.69165.291"; exon_number "9";
chr16	StringTie	exon	580858	580972	1000	+	.	gene_id "MSTRG.69165"; transcript_id "MSTRG.69165.291"; exon_number "10";
chr16	StringTie	exon	581199	581341	1000	+	.	gene_id "MSTRG.69165"; transcript_id "MSTRG.69165.291"; exon_number "11";
chr16	StringTie	exon	582248	582309	1000	+	.	gene_id "MSTRG.69165"; transcript_id "MSTRG.69165.291"; exon_number "12";
chr16	StringTie	exon	582883	583321	1000	+	.	gene_id "MSTRG.69165"; transcript_id "MSTRG.69165.291"; exon_number "13";
chr16	StringTie	exon	583362	584227	1000	+	.	gene_id "MSTRG.69165"; transcript_id "MSTRG.69165.291"; exon_number "14";
chr16	StringTie	transcript	569957	584254	1000	+	.	gene_id "MSTRG.69165"; transcript_id "MSTRG.69165.292";
chr16	StringTie	exon	569957	570389	1000	+	.	gene_id "MSTRG.69165"; transcript_id "MSTRG.69165.292"; exon_number "1";
chr16	StringTie	exon	570648	570760	1000	+	.	gene_id "MSTRG.69165"; transcript_id "MSTRG.69165.292"; exon_number "2";
chr16	StringTie	exon	574066	574763	1000	+	.	gene_id "MSTRG.69165"; transcript_id "MSTRG.69165.292"; exon_number "3";
chr16	StringTie	exon	575839	575970	1000	+	.	gene_id "MSTRG.69165"; transcript_id "MSTRG.69165.292"; exon_number "4";
chr16	StringTie	exon	576134	576254	1000	+	.	gene_id "MSTRG.69165"; transcript_id "MSTRG.69165.292"; exon_number "5";
chr16	StringTie	exon	578255	578291	1000	+	.	gene_id "MSTRG.69165"; transcript_id "MSTRG.69165.292"; exon_number "6";
chr16	StringTie	exon	578379	578505	1000	+	.	gene_id "MSTRG.69165"; transcript_id "MSTRG.69165.292"; exon_number "7";
chr16	StringTie	exon	578785	578938	1000	+	.	gene_id "MSTRG.69165"; transcript_id "MSTRG.69165.292"; exon_number "8";
chr16	StringTie	exon	579069	579180	1000	+	.	gene_id "MSTRG.69165"; transcript_id "MSTRG.69165.292"; exon_number "9";
chr16	StringTie	exon	580183	580263	1000	+	.	gene_id "MSTRG.69165"; transcript_id "MSTRG.69165.292"; exon_number "10";
chr16	StringTie	exon	580858	580972	1000	+	.	gene_id "MSTRG.69165"; transcript_id "MSTRG.69165.292"; exon_number "11";
chr16	StringTie	exon	581199	581341	1000	+	.	gene_id "MSTRG.69165"; transcript_id "MSTRG.69165.292"; exon_number "12";
chr16	StringTie	exon	582248	582309	1000	+	.	gene_id "MSTRG.69165"; transcript_id "MSTRG.69165.292"; exon_number "13";
chr16	StringTie	exon	582883	584254	1000	+	.	gene_id "MSTRG.69165"; transcript_id "MSTRG.69165.292"; exon_number "14";
chr16	StringTie	transcript	569962	584267	1000	+	.	gene_id "MSTRG.69165"; transcript_id "MSTRG.69165.293";
chr16	StringTie	exon	569962	570096	1000	+	.	gene_id "MSTRG.69165"; transcript_id "MSTRG.69165.293"; exon_number "1";
chr16	StringTie	exon	570648	570760	1000	+	.	gene_id "MSTRG.69165"; transcript_id "MSTRG.69165.293"; exon_number "2";
chr16	StringTie	exon	574066	574763	1000	+	.	gene_id "MSTRG.69165"; transcript_id "MSTRG.69165.293"; exon_number "3";
chr16	StringTie	exon	575839	575970	1000	+	.	gene_id "MSTRG.69165"; transcript_id "MSTRG.69165.293"; exon_number "4";
chr16	StringTie	exon	576134	576254	1000	+	.	gene_id "MSTRG.69165"; transcript_id "MSTRG.69165.293"; exon_number "5";
chr16	StringTie	exon	578379	578505	1000	+	.	gene_id "MSTRG.69165"; transcript_id "MSTRG.69165.293"; exon_number "6";
chr16	StringTie	exon	578785	578938	1000	+	.	gene_id "MSTRG.69165"; transcript_id "MSTRG.69165.293"; exon_number "7";
chr16	StringTie	exon	579069	579180	1000	+	.	gene_id "MSTRG.69165"; transcript_id "MSTRG.69165.293"; exon_number "8";
chr16	StringTie	exon	580183	580263	1000	+	.	gene_id "MSTRG.69165"; transcript_id "MSTRG.69165.293"; exon_number "9";
chr16	StringTie	exon	580858	580972	1000	+	.	gene_id "MSTRG.69165"; transcript_id "MSTRG.69165.293"; exon_number "10";
chr16	StringTie	exon	582248	582309	1000	+	.	gene_id "MSTRG.69165"; transcript_id "MSTRG.69165.293"; exon_number "11";
chr16	StringTie	exon	582484	582611	1000	+	.	gene_id "MSTRG.69165"; transcript_id "MSTRG.69165.293"; exon_number "12";
chr16	StringTie	exon	582883	584267	1000	+	.	gene_id "MSTRG.69165"; transcript_id "MSTRG.69165.293"; exon_number "13";
chr16	StringTie	transcript	569962	584192	1000	+	.	gene_id "MSTRG.69165"; transcript_id "MSTRG.69165.294";
chr16	StringTie	exon	569962	570096	1000	+	.	gene_id "MSTRG.69165"; transcript_id "MSTRG.69165.294"; exon_number "1";
chr16	StringTie	exon	574066	574763	1000	+	.	gene_id "MSTRG.69165"; transcript_id "MSTRG.69165.294"; exon_number "2";
chr16	StringTie	exon	575839	576002	1000	+	.	gene_id "MSTRG.69165"; transcript_id "MSTRG.69165.294"; exon_number "3";
chr16	StringTie	exon	576134	576254	1000	+	.	gene_id "MSTRG.69165"; transcript_id "MSTRG.69165.294"; exon_number "4";
chr16	StringTie	exon	578379	578505	1000	+	.	gene_id "MSTRG.69165"; transcript_id "MSTRG.69165.294"; exon_number "5";
chr16	StringTie	exon	578785	578938	1000	+	.	gene_id "MSTRG.69165"; transcript_id "MSTRG.69165.294"; exon_number "6";
chr16	StringTie	exon	579069	579180	1000	+	.	gene_id "MSTRG.69165"; transcript_id "MSTRG.69165.294"; exon_number "7";
chr16	StringTie	exon	580183	580263	1000	+	.	gene_id "MSTRG.69165"; transcript_id "MSTRG.69165.294"; exon_number "8";
chr16	StringTie	exon	580858	580972	1000	+	.	gene_id "MSTRG.69165"; transcript_id "MSTRG.69165.294"; exon_number "9";
chr16	StringTie	exon	581199	581341	1000	+	.	gene_id "MSTRG.69165"; transcript_id "MSTRG.69165.294"; exon_number "10";
chr16	StringTie	exon	582248	582309	1000	+	.	gene_id "MSTRG.69165"; transcript_id "MSTRG.69165.294"; exon_number "11";
chr16	StringTie	exon	582484	582611	1000	+	.	gene_id "MSTRG.69165"; transcript_id "MSTRG.69165.294"; exon_number "12";
chr16	StringTie	exon	582883	584192	1000	+	.	gene_id "MSTRG.69165"; transcript_id "MSTRG.69165.294"; exon_number "13";
chr16	StringTie	transcript	569962	584134	1000	+	.	gene_id "MSTRG.69165"; transcript_id "MSTRG.69165.295";
chr16	StringTie	exon	569962	570096	1000	+	.	gene_id "MSTRG.69165"; transcript_id "MSTRG.69165.295"; exon_number "1";
chr16	StringTie	exon	574066	574763	1000	+	.	gene_id "MSTRG.69165"; transcript_id "MSTRG.69165.295"; exon_number "2";
chr16	StringTie	exon	575839	576002	1000	+	.	gene_id "MSTRG.69165"; transcript_id "MSTRG.69165.295"; exon_number "3";
chr16	StringTie	exon	576134	576254	1000	+	.	gene_id "MSTRG.69165"; transcript_id "MSTRG.69165.295"; exon_number "4";
chr16	StringTie	exon	578379	578505	1000	+	.	gene_id "MSTRG.69165"; transcript_id "MSTRG.69165.295"; exon_number "5";
chr16	StringTie	exon	578785	578938	1000	+	.	gene_id "MSTRG.69165"; transcript_id "MSTRG.69165.295"; exon_number "6";
chr16	StringTie	exon	579069	579180	1000	+	.	gene_id "MSTRG.69165"; transcript_id "MSTRG.69165.295"; exon_number "7";
chr16	StringTie	exon	580183	580263	1000	+	.	gene_id "MSTRG.69165"; transcript_id "MSTRG.69165.295"; exon_number "8";
chr16	StringTie	exon	580858	580972	1000	+	.	gene_id "MSTRG.69165"; transcript_id "MSTRG.69165.295"; exon_number "9";
chr16	StringTie	exon	582903	584134	1000	+	.	gene_id "MSTRG.69165"; transcript_id "MSTRG.69165.295"; exon_number "10";
chr16	StringTie	transcript	569962	584138	1000	+	.	gene_id "MSTRG.69165"; transcript_id "MSTRG.69165.296";
chr16	StringTie	exon	569962	570096	1000	+	.	gene_id "MSTRG.69165"; transcript_id "MSTRG.69165.296"; exon_number "1";
chr16	StringTie	exon	574066	574438	1000	+	.	gene_id "MSTRG.69165"; transcript_id "MSTRG.69165.296"; exon_number "2";
chr16	StringTie	exon	574608	574763	1000	+	.	gene_id "MSTRG.69165"; transcript_id "MSTRG.69165.296"; exon_number "3";
chr16	StringTie	exon	575839	575970	1000	+	.	gene_id "MSTRG.69165"; transcript_id "MSTRG.69165.296"; exon_number "4";
chr16	StringTie	exon	576134	576254	1000	+	.	gene_id "MSTRG.69165"; transcript_id "MSTRG.69165.296"; exon_number "5";
chr16	StringTie	exon	578379	578505	1000	+	.	gene_id "MSTRG.69165"; transcript_id "MSTRG.69165.296"; exon_number "6";
chr16	StringTie	exon	578785	578938	1000	+	.	gene_id "MSTRG.69165"; transcript_id "MSTRG.69165.296"; exon_number "7";
chr16	StringTie	exon	579069	579180	1000	+	.	gene_id "MSTRG.69165"; transcript_id "MSTRG.69165.296"; exon_number "8";
chr16	StringTie	exon	580858	580972	1000	+	.	gene_id "MSTRG.69165"; transcript_id "MSTRG.69165.296"; exon_number "9";
chr16	StringTie	exon	581199	581341	1000	+	.	gene_id "MSTRG.69165"; transcript_id "MSTRG.69165.296"; exon_number "10";
chr16	StringTie	exon	582248	582309	1000	+	.	gene_id "MSTRG.69165"; transcript_id "MSTRG.69165.296"; exon_number "11";
chr16	StringTie	exon	582883	584138	1000	+	.	gene_id "MSTRG.69165"; transcript_id "MSTRG.69165.296"; exon_number "12";
chr16	StringTie	transcript	569963	584176	1000	+	.	gene_id "MSTRG.69165"; transcript_id "MSTRG.69165.297";
chr16	StringTie	exon	569963	570096	1000	+	.	gene_id "MSTRG.69165"; transcript_id "MSTRG.69165.297"; exon_number "1";
chr16	StringTie	exon	574066	574763	1000	+	.	gene_id "MSTRG.69165"; transcript_id "MSTRG.69165.297"; exon_number "2";
chr16	StringTie	exon	575839	575970	1000	+	.	gene_id "MSTRG.69165"; transcript_id "MSTRG.69165.297"; exon_number "3";
chr16	StringTie	exon	576134	576254	1000	+	.	gene_id "MSTRG.69165"; transcript_id "MSTRG.69165.297"; exon_number "4";
chr16	StringTie	exon	578379	578505	1000	+	.	gene_id "MSTRG.69165"; transcript_id "MSTRG.69165.297"; exon_number "5";
chr16	StringTie	exon	578785	578938	1000	+	.	gene_id "MSTRG.69165"; transcript_id "MSTRG.69165.297"; exon_number "6";
chr16	StringTie	exon	579069	579180	1000	+	.	gene_id "MSTRG.69165"; transcript_id "MSTRG.69165.297"; exon_number "7";
chr16	StringTie	exon	580183	580263	1000	+	.	gene_id "MSTRG.69165"; transcript_id "MSTRG.69165.297"; exon_number "8";
chr16	StringTie	exon	580858	581341	1000	+	.	gene_id "MSTRG.69165"; transcript_id "MSTRG.69165.297"; exon_number "9";
chr16	StringTie	exon	582248	582309	1000	+	.	gene_id "MSTRG.69165"; transcript_id "MSTRG.69165.297"; exon_number "10";
chr16	StringTie	exon	582484	582611	1000	+	.	gene_id "MSTRG.69165"; transcript_id "MSTRG.69165.297"; exon_number "11";
chr16	StringTie	exon	582883	584176	1000	+	.	gene_id "MSTRG.69165"; transcript_id "MSTRG.69165.297"; exon_number "12";
chr16	StringTie	transcript	569963	584159	1000	+	.	gene_id "MSTRG.69165"; transcript_id "MSTRG.69165.298";
chr16	StringTie	exon	569963	570096	1000	+	.	gene_id "MSTRG.69165"; transcript_id "MSTRG.69165.298"; exon_number "1";
chr16	StringTie	exon	570648	570760	1000	+	.	gene_id "MSTRG.69165"; transcript_id "MSTRG.69165.298"; exon_number "2";
chr16	StringTie	exon	574066	574763	1000	+	.	gene_id "MSTRG.69165"; transcript_id "MSTRG.69165.298"; exon_number "3";
chr16	StringTie	exon	575839	576002	1000	+	.	gene_id "MSTRG.69165"; transcript_id "MSTRG.69165.298"; exon_number "4";
chr16	StringTie	exon	576134	576254	1000	+	.	gene_id "MSTRG.69165"; transcript_id "MSTRG.69165.298"; exon_number "5";
chr16	StringTie	exon	578379	578505	1000	+	.	gene_id "MSTRG.69165"; transcript_id "MSTRG.69165.298"; exon_number "6";
chr16	StringTie	exon	578785	578938	1000	+	.	gene_id "MSTRG.69165"; transcript_id "MSTRG.69165.298"; exon_number "7";
chr16	StringTie	exon	579069	579180	1000	+	.	gene_id "MSTRG.69165"; transcript_id "MSTRG.69165.298"; exon_number "8";
chr16	StringTie	exon	580183	580263	1000	+	.	gene_id "MSTRG.69165"; transcript_id "MSTRG.69165.298"; exon_number "9";
chr16	StringTie	exon	580858	580972	1000	+	.	gene_id "MSTRG.69165"; transcript_id "MSTRG.69165.298"; exon_number "10";
chr16	StringTie	exon	581199	581341	1000	+	.	gene_id "MSTRG.69165"; transcript_id "MSTRG.69165.298"; exon_number "11";
chr16	StringTie	exon	582248	582309	1000	+	.	gene_id "MSTRG.69165"; transcript_id "MSTRG.69165.298"; exon_number "12";
chr16	StringTie	exon	582883	583649	1000	+	.	gene_id "MSTRG.69165"; transcript_id "MSTRG.69165.298"; exon_number "13";
chr16	StringTie	exon	583689	584159	1000	+	.	gene_id "MSTRG.69165"; transcript_id "MSTRG.69165.298"; exon_number "14";
chr16	StringTie	transcript	569964	584170	1000	+	.	gene_id "MSTRG.69165"; transcript_id "MSTRG.69165.299";
chr16	StringTie	exon	569964	570096	1000	+	.	gene_id "MSTRG.69165"; transcript_id "MSTRG.69165.299"; exon_number "1";
chr16	StringTie	exon	570651	570760	1000	+	.	gene_id "MSTRG.69165"; transcript_id "MSTRG.69165.299"; exon_number "2";
chr16	StringTie	exon	574066	574438	1000	+	.	gene_id "MSTRG.69165"; transcript_id "MSTRG.69165.299"; exon_number "3";
chr16	StringTie	exon	574608	574763	1000	+	.	gene_id "MSTRG.69165"; transcript_id "MSTRG.69165.299"; exon_number "4";
chr16	StringTie	exon	575839	576002	1000	+	.	gene_id "MSTRG.69165"; transcript_id "MSTRG.69165.299"; exon_number "5";
chr16	StringTie	exon	576134	576254	1000	+	.	gene_id "MSTRG.69165"; transcript_id "MSTRG.69165.299"; exon_number "6";
chr16	StringTie	exon	578379	578505	1000	+	.	gene_id "MSTRG.69165"; transcript_id "MSTRG.69165.299"; exon_number "7";
chr16	StringTie	exon	578785	578938	1000	+	.	gene_id "MSTRG.69165"; transcript_id "MSTRG.69165.299"; exon_number "8";
chr16	StringTie	exon	579069	579180	1000	+	.	gene_id "MSTRG.69165"; transcript_id "MSTRG.69165.299"; exon_number "9";
chr16	StringTie	exon	580858	580972	1000	+	.	gene_id "MSTRG.69165"; transcript_id "MSTRG.69165.299"; exon_number "10";
chr16	StringTie	exon	582883	584170	1000	+	.	gene_id "MSTRG.69165"; transcript_id "MSTRG.69165.299"; exon_number "11";
chr16	StringTie	transcript	558894	565529	1000	+	.	gene_id "MSTRG.69165"; transcript_id "MSTRG.69165.3";
chr16	StringTie	exon	558894	560235	1000	+	.	gene_id "MSTRG.69165"; transcript_id "MSTRG.69165.3"; exon_number "1";
chr16	StringTie	exon	563256	563619	1000	+	.	gene_id "MSTRG.69165"; transcript_id "MSTRG.69165.3"; exon_number "2";
chr16	StringTie	exon	564167	564358	1000	+	.	gene_id "MSTRG.69165"; transcript_id "MSTRG.69165.3"; exon_number "3";
chr16	StringTie	exon	564674	565529	1000	+	.	gene_id "MSTRG.69165"; transcript_id "MSTRG.69165.3"; exon_number "4";
chr16	StringTie	transcript	560341	565534	1000	+	.	gene_id "MSTRG.69165"; transcript_id "MSTRG.69165.30";
chr16	StringTie	exon	560341	560661	1000	+	.	gene_id "MSTRG.69165"; transcript_id "MSTRG.69165.30"; exon_number "1";
chr16	StringTie	exon	562681	562754	1000	+	.	gene_id "MSTRG.69165"; transcript_id "MSTRG.69165.30"; exon_number "2";
chr16	StringTie	exon	563256	564376	1000	+	.	gene_id "MSTRG.69165"; transcript_id "MSTRG.69165.30"; exon_number "3";
chr16	StringTie	exon	564674	565534	1000	+	.	gene_id "MSTRG.69165"; transcript_id "MSTRG.69165.30"; exon_number "4";
chr16	StringTie	transcript	569964	584160	1000	+	.	gene_id "MSTRG.69165"; transcript_id "MSTRG.69165.300";
chr16	StringTie	exon	569964	570096	1000	+	.	gene_id "MSTRG.69165"; transcript_id "MSTRG.69165.300"; exon_number "1";
chr16	StringTie	exon	570648	570760	1000	+	.	gene_id "MSTRG.69165"; transcript_id "MSTRG.69165.300"; exon_number "2";
chr16	StringTie	exon	574066	574206	1000	+	.	gene_id "MSTRG.69165"; transcript_id "MSTRG.69165.300"; exon_number "3";
chr16	StringTie	exon	574237	574763	1000	+	.	gene_id "MSTRG.69165"; transcript_id "MSTRG.69165.300"; exon_number "4";
chr16	StringTie	exon	575839	575970	1000	+	.	gene_id "MSTRG.69165"; transcript_id "MSTRG.69165.300"; exon_number "5";
chr16	StringTie	exon	576134	576254	1000	+	.	gene_id "MSTRG.69165"; transcript_id "MSTRG.69165.300"; exon_number "6";
chr16	StringTie	exon	578379	578505	1000	+	.	gene_id "MSTRG.69165"; transcript_id "MSTRG.69165.300"; exon_number "7";
chr16	StringTie	exon	578785	578938	1000	+	.	gene_id "MSTRG.69165"; transcript_id "MSTRG.69165.300"; exon_number "8";
chr16	StringTie	exon	579069	579180	1000	+	.	gene_id "MSTRG.69165"; transcript_id "MSTRG.69165.300"; exon_number "9";
chr16	StringTie	exon	580183	580263	1000	+	.	gene_id "MSTRG.69165"; transcript_id "MSTRG.69165.300"; exon_number "10";
chr16	StringTie	exon	580858	580972	1000	+	.	gene_id "MSTRG.69165"; transcript_id "MSTRG.69165.300"; exon_number "11";
chr16	StringTie	exon	582248	582309	1000	+	.	gene_id "MSTRG.69165"; transcript_id "MSTRG.69165.300"; exon_number "12";
chr16	StringTie	exon	582883	584160	1000	+	.	gene_id "MSTRG.69165"; transcript_id "MSTRG.69165.300"; exon_number "13";
chr16	StringTie	transcript	569964	584195	1000	+	.	gene_id "MSTRG.69165"; transcript_id "MSTRG.69165.301";
chr16	StringTie	exon	569964	570096	1000	+	.	gene_id "MSTRG.69165"; transcript_id "MSTRG.69165.301"; exon_number "1";
chr16	StringTie	exon	570648	570760	1000	+	.	gene_id "MSTRG.69165"; transcript_id "MSTRG.69165.301"; exon_number "2";
chr16	StringTie	exon	574066	574763	1000	+	.	gene_id "MSTRG.69165"; transcript_id "MSTRG.69165.301"; exon_number "3";
chr16	StringTie	exon	575839	575970	1000	+	.	gene_id "MSTRG.69165"; transcript_id "MSTRG.69165.301"; exon_number "4";
chr16	StringTie	exon	576134	576254	1000	+	.	gene_id "MSTRG.69165"; transcript_id "MSTRG.69165.301"; exon_number "5";
chr16	StringTie	exon	578166	578291	1000	+	.	gene_id "MSTRG.69165"; transcript_id "MSTRG.69165.301"; exon_number "6";
chr16	StringTie	exon	578379	578505	1000	+	.	gene_id "MSTRG.69165"; transcript_id "MSTRG.69165.301"; exon_number "7";
chr16	StringTie	exon	578785	578938	1000	+	.	gene_id "MSTRG.69165"; transcript_id "MSTRG.69165.301"; exon_number "8";
chr16	StringTie	exon	579069	579180	1000	+	.	gene_id "MSTRG.69165"; transcript_id "MSTRG.69165.301"; exon_number "9";
chr16	StringTie	exon	580183	580263	1000	+	.	gene_id "MSTRG.69165"; transcript_id "MSTRG.69165.301"; exon_number "10";
chr16	StringTie	exon	580858	580972	1000	+	.	gene_id "MSTRG.69165"; transcript_id "MSTRG.69165.301"; exon_number "11";
chr16	StringTie	exon	581199	581341	1000	+	.	gene_id "MSTRG.69165"; transcript_id "MSTRG.69165.301"; exon_number "12";
chr16	StringTie	exon	582248	582309	1000	+	.	gene_id "MSTRG.69165"; transcript_id "MSTRG.69165.301"; exon_number "13";
chr16	StringTie	exon	582883	584195	1000	+	.	gene_id "MSTRG.69165"; transcript_id "MSTRG.69165.301"; exon_number "14";
chr16	StringTie	transcript	569964	584223	1000	+	.	gene_id "MSTRG.69165"; transcript_id "MSTRG.69165.302";
chr16	StringTie	exon	569964	570096	1000	+	.	gene_id "MSTRG.69165"; transcript_id "MSTRG.69165.302"; exon_number "1";
chr16	StringTie	exon	570651	570760	1000	+	.	gene_id "MSTRG.69165"; transcript_id "MSTRG.69165.302"; exon_number "2";
chr16	StringTie	exon	574066	574438	1000	+	.	gene_id "MSTRG.69165"; transcript_id "MSTRG.69165.302"; exon_number "3";
chr16	StringTie	exon	574608	574763	1000	+	.	gene_id "MSTRG.69165"; transcript_id "MSTRG.69165.302"; exon_number "4";
chr16	StringTie	exon	575839	575970	1000	+	.	gene_id "MSTRG.69165"; transcript_id "MSTRG.69165.302"; exon_number "5";
chr16	StringTie	exon	576134	576254	1000	+	.	gene_id "MSTRG.69165"; transcript_id "MSTRG.69165.302"; exon_number "6";
chr16	StringTie	exon	578379	578505	1000	+	.	gene_id "MSTRG.69165"; transcript_id "MSTRG.69165.302"; exon_number "7";
chr16	StringTie	exon	578785	578938	1000	+	.	gene_id "MSTRG.69165"; transcript_id "MSTRG.69165.302"; exon_number "8";
chr16	StringTie	exon	579069	579180	1000	+	.	gene_id "MSTRG.69165"; transcript_id "MSTRG.69165.302"; exon_number "9";
chr16	StringTie	exon	580183	580263	1000	+	.	gene_id "MSTRG.69165"; transcript_id "MSTRG.69165.302"; exon_number "10";
chr16	StringTie	exon	580858	580972	1000	+	.	gene_id "MSTRG.69165"; transcript_id "MSTRG.69165.302"; exon_number "11";
chr16	StringTie	exon	581199	581341	1000	+	.	gene_id "MSTRG.69165"; transcript_id "MSTRG.69165.302"; exon_number "12";
chr16	StringTie	exon	582248	582309	1000	+	.	gene_id "MSTRG.69165"; transcript_id "MSTRG.69165.302"; exon_number "13";
chr16	StringTie	exon	582883	583911	1000	+	.	gene_id "MSTRG.69165"; transcript_id "MSTRG.69165.302"; exon_number "14";
chr16	StringTie	exon	583963	584223	1000	+	.	gene_id "MSTRG.69165"; transcript_id "MSTRG.69165.302"; exon_number "15";
chr16	StringTie	transcript	569966	584127	1000	+	.	gene_id "MSTRG.69165"; transcript_id "MSTRG.69165.303";
chr16	StringTie	exon	569966	570096	1000	+	.	gene_id "MSTRG.69165"; transcript_id "MSTRG.69165.303"; exon_number "1";
chr16	StringTie	exon	570651	570760	1000	+	.	gene_id "MSTRG.69165"; transcript_id "MSTRG.69165.303"; exon_number "2";
chr16	StringTie	exon	574066	574763	1000	+	.	gene_id "MSTRG.69165"; transcript_id "MSTRG.69165.303"; exon_number "3";
chr16	StringTie	exon	575839	575970	1000	+	.	gene_id "MSTRG.69165"; transcript_id "MSTRG.69165.303"; exon_number "4";
chr16	StringTie	exon	576134	578291	1000	+	.	gene_id "MSTRG.69165"; transcript_id "MSTRG.69165.303"; exon_number "5";
chr16	StringTie	exon	578379	578505	1000	+	.	gene_id "MSTRG.69165"; transcript_id "MSTRG.69165.303"; exon_number "6";
chr16	StringTie	exon	578785	578938	1000	+	.	gene_id "MSTRG.69165"; transcript_id "MSTRG.69165.303"; exon_number "7";
chr16	StringTie	exon	579069	579180	1000	+	.	gene_id "MSTRG.69165"; transcript_id "MSTRG.69165.303"; exon_number "8";
chr16	StringTie	exon	580183	580263	1000	+	.	gene_id "MSTRG.69165"; transcript_id "MSTRG.69165.303"; exon_number "9";
chr16	StringTie	exon	580858	580972	1000	+	.	gene_id "MSTRG.69165"; transcript_id "MSTRG.69165.303"; exon_number "10";
chr16	StringTie	exon	581199	581341	1000	+	.	gene_id "MSTRG.69165"; transcript_id "MSTRG.69165.303"; exon_number "11";
chr16	StringTie	exon	582248	582309	1000	+	.	gene_id "MSTRG.69165"; transcript_id "MSTRG.69165.303"; exon_number "12";
chr16	StringTie	exon	582903	584127	1000	+	.	gene_id "MSTRG.69165"; transcript_id "MSTRG.69165.303"; exon_number "13";
chr16	StringTie	transcript	569967	584115	1000	+	.	gene_id "MSTRG.69165"; transcript_id "MSTRG.69165.304";
chr16	StringTie	exon	569967	570096	1000	+	.	gene_id "MSTRG.69165"; transcript_id "MSTRG.69165.304"; exon_number "1";
chr16	StringTie	exon	574066	574763	1000	+	.	gene_id "MSTRG.69165"; transcript_id "MSTRG.69165.304"; exon_number "2";
chr16	StringTie	exon	575839	575970	1000	+	.	gene_id "MSTRG.69165"; transcript_id "MSTRG.69165.304"; exon_number "3";
chr16	StringTie	exon	576134	578291	1000	+	.	gene_id "MSTRG.69165"; transcript_id "MSTRG.69165.304"; exon_number "4";
chr16	StringTie	exon	578379	578505	1000	+	.	gene_id "MSTRG.69165"; transcript_id "MSTRG.69165.304"; exon_number "5";
chr16	StringTie	exon	578785	578938	1000	+	.	gene_id "MSTRG.69165"; transcript_id "MSTRG.69165.304"; exon_number "6";
chr16	StringTie	exon	579069	579180	1000	+	.	gene_id "MSTRG.69165"; transcript_id "MSTRG.69165.304"; exon_number "7";
chr16	StringTie	exon	580183	580263	1000	+	.	gene_id "MSTRG.69165"; transcript_id "MSTRG.69165.304"; exon_number "8";
chr16	StringTie	exon	580858	580972	1000	+	.	gene_id "MSTRG.69165"; transcript_id "MSTRG.69165.304"; exon_number "9";
chr16	StringTie	exon	582248	582309	1000	+	.	gene_id "MSTRG.69165"; transcript_id "MSTRG.69165.304"; exon_number "10";
chr16	StringTie	exon	582883	584115	1000	+	.	gene_id "MSTRG.69165"; transcript_id "MSTRG.69165.304"; exon_number "11";
chr16	StringTie	transcript	569967	584170	1000	+	.	gene_id "MSTRG.69165"; transcript_id "MSTRG.69165.305";
chr16	StringTie	exon	569967	570096	1000	+	.	gene_id "MSTRG.69165"; transcript_id "MSTRG.69165.305"; exon_number "1";
chr16	StringTie	exon	574066	574763	1000	+	.	gene_id "MSTRG.69165"; transcript_id "MSTRG.69165.305"; exon_number "2";
chr16	StringTie	exon	575839	575970	1000	+	.	gene_id "MSTRG.69165"; transcript_id "MSTRG.69165.305"; exon_number "3";
chr16	StringTie	exon	576134	576254	1000	+	.	gene_id "MSTRG.69165"; transcript_id "MSTRG.69165.305"; exon_number "4";
chr16	StringTie	exon	578379	578505	1000	+	.	gene_id "MSTRG.69165"; transcript_id "MSTRG.69165.305"; exon_number "5";
chr16	StringTie	exon	578785	578938	1000	+	.	gene_id "MSTRG.69165"; transcript_id "MSTRG.69165.305"; exon_number "6";
chr16	StringTie	exon	579069	579180	1000	+	.	gene_id "MSTRG.69165"; transcript_id "MSTRG.69165.305"; exon_number "7";
chr16	StringTie	exon	580183	580263	1000	+	.	gene_id "MSTRG.69165"; transcript_id "MSTRG.69165.305"; exon_number "8";
chr16	StringTie	exon	580858	580972	1000	+	.	gene_id "MSTRG.69165"; transcript_id "MSTRG.69165.305"; exon_number "9";
chr16	StringTie	exon	582248	582309	1000	+	.	gene_id "MSTRG.69165"; transcript_id "MSTRG.69165.305"; exon_number "10";
chr16	StringTie	exon	582883	583739	1000	+	.	gene_id "MSTRG.69165"; transcript_id "MSTRG.69165.305"; exon_number "11";
chr16	StringTie	exon	583963	584170	1000	+	.	gene_id "MSTRG.69165"; transcript_id "MSTRG.69165.305"; exon_number "12";
chr16	StringTie	transcript	569967	584155	1000	+	.	gene_id "MSTRG.69165"; transcript_id "MSTRG.69165.306";
chr16	StringTie	exon	569967	570096	1000	+	.	gene_id "MSTRG.69165"; transcript_id "MSTRG.69165.306"; exon_number "1";
chr16	StringTie	exon	574066	574763	1000	+	.	gene_id "MSTRG.69165"; transcript_id "MSTRG.69165.306"; exon_number "2";
chr16	StringTie	exon	575839	575970	1000	+	.	gene_id "MSTRG.69165"; transcript_id "MSTRG.69165.306"; exon_number "3";
chr16	StringTie	exon	576134	576254	1000	+	.	gene_id "MSTRG.69165"; transcript_id "MSTRG.69165.306"; exon_number "4";
chr16	StringTie	exon	578255	578291	1000	+	.	gene_id "MSTRG.69165"; transcript_id "MSTRG.69165.306"; exon_number "5";
chr16	StringTie	exon	578379	578505	1000	+	.	gene_id "MSTRG.69165"; transcript_id "MSTRG.69165.306"; exon_number "6";
chr16	StringTie	exon	578785	578938	1000	+	.	gene_id "MSTRG.69165"; transcript_id "MSTRG.69165.306"; exon_number "7";
chr16	StringTie	exon	579069	579180	1000	+	.	gene_id "MSTRG.69165"; transcript_id "MSTRG.69165.306"; exon_number "8";
chr16	StringTie	exon	580183	580263	1000	+	.	gene_id "MSTRG.69165"; transcript_id "MSTRG.69165.306"; exon_number "9";
chr16	StringTie	exon	580858	581341	1000	+	.	gene_id "MSTRG.69165"; transcript_id "MSTRG.69165.306"; exon_number "10";
chr16	StringTie	exon	582248	582309	1000	+	.	gene_id "MSTRG.69165"; transcript_id "MSTRG.69165.306"; exon_number "11";
chr16	StringTie	exon	582883	584155	1000	+	.	gene_id "MSTRG.69165"; transcript_id "MSTRG.69165.306"; exon_number "12";
chr16	StringTie	transcript	569967	584179	1000	+	.	gene_id "MSTRG.69165"; transcript_id "MSTRG.69165.307";
chr16	StringTie	exon	569967	570096	1000	+	.	gene_id "MSTRG.69165"; transcript_id "MSTRG.69165.307"; exon_number "1";
chr16	StringTie	exon	570648	570760	1000	+	.	gene_id "MSTRG.69165"; transcript_id "MSTRG.69165.307"; exon_number "2";
chr16	StringTie	exon	574066	574438	1000	+	.	gene_id "MSTRG.69165"; transcript_id "MSTRG.69165.307"; exon_number "3";
chr16	StringTie	exon	574608	574763	1000	+	.	gene_id "MSTRG.69165"; transcript_id "MSTRG.69165.307"; exon_number "4";
chr16	StringTie	exon	575839	575970	1000	+	.	gene_id "MSTRG.69165"; transcript_id "MSTRG.69165.307"; exon_number "5";
chr16	StringTie	exon	576134	576254	1000	+	.	gene_id "MSTRG.69165"; transcript_id "MSTRG.69165.307"; exon_number "6";
chr16	StringTie	exon	578379	578505	1000	+	.	gene_id "MSTRG.69165"; transcript_id "MSTRG.69165.307"; exon_number "7";
chr16	StringTie	exon	578785	578938	1000	+	.	gene_id "MSTRG.69165"; transcript_id "MSTRG.69165.307"; exon_number "8";
chr16	StringTie	exon	579069	579180	1000	+	.	gene_id "MSTRG.69165"; transcript_id "MSTRG.69165.307"; exon_number "9";
chr16	StringTie	exon	580183	580263	1000	+	.	gene_id "MSTRG.69165"; transcript_id "MSTRG.69165.307"; exon_number "10";
chr16	StringTie	exon	580858	580972	1000	+	.	gene_id "MSTRG.69165"; transcript_id "MSTRG.69165.307"; exon_number "11";
chr16	StringTie	exon	582248	582309	1000	+	.	gene_id "MSTRG.69165"; transcript_id "MSTRG.69165.307"; exon_number "12";
chr16	StringTie	exon	582883	584179	1000	+	.	gene_id "MSTRG.69165"; transcript_id "MSTRG.69165.307"; exon_number "13";
chr16	StringTie	transcript	569973	584181	1000	+	.	gene_id "MSTRG.69165"; transcript_id "MSTRG.69165.309";
chr16	StringTie	exon	569973	570096	1000	+	.	gene_id "MSTRG.69165"; transcript_id "MSTRG.69165.309"; exon_number "1";
chr16	StringTie	exon	570651	570760	1000	+	.	gene_id "MSTRG.69165"; transcript_id "MSTRG.69165.309"; exon_number "2";
chr16	StringTie	exon	574066	574763	1000	+	.	gene_id "MSTRG.69165"; transcript_id "MSTRG.69165.309"; exon_number "3";
chr16	StringTie	exon	575839	576254	1000	+	.	gene_id "MSTRG.69165"; transcript_id "MSTRG.69165.309"; exon_number "4";
chr16	StringTie	exon	578379	578505	1000	+	.	gene_id "MSTRG.69165"; transcript_id "MSTRG.69165.309"; exon_number "5";
chr16	StringTie	exon	578785	578938	1000	+	.	gene_id "MSTRG.69165"; transcript_id "MSTRG.69165.309"; exon_number "6";
chr16	StringTie	exon	579069	579180	1000	+	.	gene_id "MSTRG.69165"; transcript_id "MSTRG.69165.309"; exon_number "7";
chr16	StringTie	exon	580858	580972	1000	+	.	gene_id "MSTRG.69165"; transcript_id "MSTRG.69165.309"; exon_number "8";
chr16	StringTie	exon	582248	582309	1000	+	.	gene_id "MSTRG.69165"; transcript_id "MSTRG.69165.309"; exon_number "9";
chr16	StringTie	exon	582883	584181	1000	+	.	gene_id "MSTRG.69165"; transcript_id "MSTRG.69165.309"; exon_number "10";
chr16	StringTie	transcript	560365	565534	1000	+	.	gene_id "MSTRG.69165"; transcript_id "MSTRG.69165.31";
chr16	StringTie	exon	560365	560661	1000	+	.	gene_id "MSTRG.69165"; transcript_id "MSTRG.69165.31"; exon_number "1";
chr16	StringTie	exon	562681	562754	1000	+	.	gene_id "MSTRG.69165"; transcript_id "MSTRG.69165.31"; exon_number "2";
chr16	StringTie	exon	563256	563464	1000	+	.	gene_id "MSTRG.69165"; transcript_id "MSTRG.69165.31"; exon_number "3";
chr16	StringTie	exon	564167	564376	1000	+	.	gene_id "MSTRG.69165"; transcript_id "MSTRG.69165.31"; exon_number "4";
chr16	StringTie	exon	564674	565534	1000	+	.	gene_id "MSTRG.69165"; transcript_id "MSTRG.69165.31"; exon_number "5";
chr16	StringTie	transcript	569973	584114	1000	+	.	gene_id "MSTRG.69165"; transcript_id "MSTRG.69165.310";
chr16	StringTie	exon	569973	570096	1000	+	.	gene_id "MSTRG.69165"; transcript_id "MSTRG.69165.310"; exon_number "1";
chr16	StringTie	exon	574066	574763	1000	+	.	gene_id "MSTRG.69165"; transcript_id "MSTRG.69165.310"; exon_number "2";
chr16	StringTie	exon	575839	575970	1000	+	.	gene_id "MSTRG.69165"; transcript_id "MSTRG.69165.310"; exon_number "3";
chr16	StringTie	exon	576134	578291	1000	+	.	gene_id "MSTRG.69165"; transcript_id "MSTRG.69165.310"; exon_number "4";
chr16	StringTie	exon	578379	578505	1000	+	.	gene_id "MSTRG.69165"; transcript_id "MSTRG.69165.310"; exon_number "5";
chr16	StringTie	exon	578785	578938	1000	+	.	gene_id "MSTRG.69165"; transcript_id "MSTRG.69165.310"; exon_number "6";
chr16	StringTie	exon	579069	579180	1000	+	.	gene_id "MSTRG.69165"; transcript_id "MSTRG.69165.310"; exon_number "7";
chr16	StringTie	exon	580858	580972	1000	+	.	gene_id "MSTRG.69165"; transcript_id "MSTRG.69165.310"; exon_number "8";
chr16	StringTie	exon	582883	584114	1000	+	.	gene_id "MSTRG.69165"; transcript_id "MSTRG.69165.310"; exon_number "9";
chr16	StringTie	transcript	569973	584218	1000	+	.	gene_id "MSTRG.69165"; transcript_id "MSTRG.69165.311";
chr16	StringTie	exon	569973	570096	1000	+	.	gene_id "MSTRG.69165"; transcript_id "MSTRG.69165.311"; exon_number "1";
chr16	StringTie	exon	570648	570760	1000	+	.	gene_id "MSTRG.69165"; transcript_id "MSTRG.69165.311"; exon_number "2";
chr16	StringTie	exon	574066	574763	1000	+	.	gene_id "MSTRG.69165"; transcript_id "MSTRG.69165.311"; exon_number "3";
chr16	StringTie	exon	575839	576254	1000	+	.	gene_id "MSTRG.69165"; transcript_id "MSTRG.69165.311"; exon_number "4";
chr16	StringTie	exon	578379	578505	1000	+	.	gene_id "MSTRG.69165"; transcript_id "MSTRG.69165.311"; exon_number "5";
chr16	StringTie	exon	578785	578938	1000	+	.	gene_id "MSTRG.69165"; transcript_id "MSTRG.69165.311"; exon_number "6";
chr16	StringTie	exon	579069	579180	1000	+	.	gene_id "MSTRG.69165"; transcript_id "MSTRG.69165.311"; exon_number "7";
chr16	StringTie	exon	580183	580263	1000	+	.	gene_id "MSTRG.69165"; transcript_id "MSTRG.69165.311"; exon_number "8";
chr16	StringTie	exon	580858	580972	1000	+	.	gene_id "MSTRG.69165"; transcript_id "MSTRG.69165.311"; exon_number "9";
chr16	StringTie	exon	581809	582309	1000	+	.	gene_id "MSTRG.69165"; transcript_id "MSTRG.69165.311"; exon_number "10";
chr16	StringTie	exon	582883	584218	1000	+	.	gene_id "MSTRG.69165"; transcript_id "MSTRG.69165.311"; exon_number "11";
chr16	StringTie	transcript	569973	584114	1000	+	.	gene_id "MSTRG.69165"; transcript_id "MSTRG.69165.312";
chr16	StringTie	exon	569973	570096	1000	+	.	gene_id "MSTRG.69165"; transcript_id "MSTRG.69165.312"; exon_number "1";
chr16	StringTie	exon	570648	570760	1000	+	.	gene_id "MSTRG.69165"; transcript_id "MSTRG.69165.312"; exon_number "2";
chr16	StringTie	exon	574066	574763	1000	+	.	gene_id "MSTRG.69165"; transcript_id "MSTRG.69165.312"; exon_number "3";
chr16	StringTie	exon	575839	576002	1000	+	.	gene_id "MSTRG.69165"; transcript_id "MSTRG.69165.312"; exon_number "4";
chr16	StringTie	exon	576134	576254	1000	+	.	gene_id "MSTRG.69165"; transcript_id "MSTRG.69165.312"; exon_number "5";
chr16	StringTie	exon	578379	578505	1000	+	.	gene_id "MSTRG.69165"; transcript_id "MSTRG.69165.312"; exon_number "6";
chr16	StringTie	exon	578785	578938	1000	+	.	gene_id "MSTRG.69165"; transcript_id "MSTRG.69165.312"; exon_number "7";
chr16	StringTie	exon	579069	579180	1000	+	.	gene_id "MSTRG.69165"; transcript_id "MSTRG.69165.312"; exon_number "8";
chr16	StringTie	exon	580183	580263	1000	+	.	gene_id "MSTRG.69165"; transcript_id "MSTRG.69165.312"; exon_number "9";
chr16	StringTie	exon	580858	582309	1000	+	.	gene_id "MSTRG.69165"; transcript_id "MSTRG.69165.312"; exon_number "10";
chr16	StringTie	exon	582883	583815	1000	+	.	gene_id "MSTRG.69165"; transcript_id "MSTRG.69165.312"; exon_number "11";
chr16	StringTie	exon	583963	584114	1000	+	.	gene_id "MSTRG.69165"; transcript_id "MSTRG.69165.312"; exon_number "12";
chr16	StringTie	transcript	569973	584157	1000	+	.	gene_id "MSTRG.69165"; transcript_id "MSTRG.69165.313";
chr16	StringTie	exon	569973	570096	1000	+	.	gene_id "MSTRG.69165"; transcript_id "MSTRG.69165.313"; exon_number "1";
chr16	StringTie	exon	574066	574438	1000	+	.	gene_id "MSTRG.69165"; transcript_id "MSTRG.69165.313"; exon_number "2";
chr16	StringTie	exon	574608	574763	1000	+	.	gene_id "MSTRG.69165"; transcript_id "MSTRG.69165.313"; exon_number "3";
chr16	StringTie	exon	575839	575970	1000	+	.	gene_id "MSTRG.69165"; transcript_id "MSTRG.69165.313"; exon_number "4";
chr16	StringTie	exon	576134	576254	1000	+	.	gene_id "MSTRG.69165"; transcript_id "MSTRG.69165.313"; exon_number "5";
chr16	StringTie	exon	578379	578505	1000	+	.	gene_id "MSTRG.69165"; transcript_id "MSTRG.69165.313"; exon_number "6";
chr16	StringTie	exon	578785	578938	1000	+	.	gene_id "MSTRG.69165"; transcript_id "MSTRG.69165.313"; exon_number "7";
chr16	StringTie	exon	579069	579180	1000	+	.	gene_id "MSTRG.69165"; transcript_id "MSTRG.69165.313"; exon_number "8";
chr16	StringTie	exon	580183	580263	1000	+	.	gene_id "MSTRG.69165"; transcript_id "MSTRG.69165.313"; exon_number "9";
chr16	StringTie	exon	580858	580972	1000	+	.	gene_id "MSTRG.69165"; transcript_id "MSTRG.69165.313"; exon_number "10";
chr16	StringTie	exon	581199	581341	1000	+	.	gene_id "MSTRG.69165"; transcript_id "MSTRG.69165.313"; exon_number "11";
chr16	StringTie	exon	582248	582309	1000	+	.	gene_id "MSTRG.69165"; transcript_id "MSTRG.69165.313"; exon_number "12";
chr16	StringTie	exon	582883	584157	1000	+	.	gene_id "MSTRG.69165"; transcript_id "MSTRG.69165.313"; exon_number "13";
chr16	StringTie	transcript	569974	584172	1000	+	.	gene_id "MSTRG.69165"; transcript_id "MSTRG.69165.314";
chr16	StringTie	exon	569974	570389	1000	+	.	gene_id "MSTRG.69165"; transcript_id "MSTRG.69165.314"; exon_number "1";
chr16	StringTie	exon	570648	570760	1000	+	.	gene_id "MSTRG.69165"; transcript_id "MSTRG.69165.314"; exon_number "2";
chr16	StringTie	exon	574066	574763	1000	+	.	gene_id "MSTRG.69165"; transcript_id "MSTRG.69165.314"; exon_number "3";
chr16	StringTie	exon	575839	575970	1000	+	.	gene_id "MSTRG.69165"; transcript_id "MSTRG.69165.314"; exon_number "4";
chr16	StringTie	exon	576134	576254	1000	+	.	gene_id "MSTRG.69165"; transcript_id "MSTRG.69165.314"; exon_number "5";
chr16	StringTie	exon	578379	578505	1000	+	.	gene_id "MSTRG.69165"; transcript_id "MSTRG.69165.314"; exon_number "6";
chr16	StringTie	exon	579069	579180	1000	+	.	gene_id "MSTRG.69165"; transcript_id "MSTRG.69165.314"; exon_number "7";
chr16	StringTie	exon	580183	580263	1000	+	.	gene_id "MSTRG.69165"; transcript_id "MSTRG.69165.314"; exon_number "8";
chr16	StringTie	exon	580858	580972	1000	+	.	gene_id "MSTRG.69165"; transcript_id "MSTRG.69165.314"; exon_number "9";
chr16	StringTie	exon	582248	582309	1000	+	.	gene_id "MSTRG.69165"; transcript_id "MSTRG.69165.314"; exon_number "10";
chr16	StringTie	exon	582883	584172	1000	+	.	gene_id "MSTRG.69165"; transcript_id "MSTRG.69165.314"; exon_number "11";
chr16	StringTie	transcript	569974	584172	1000	+	.	gene_id "MSTRG.69165"; transcript_id "MSTRG.69165.315";
chr16	StringTie	exon	569974	570389	1000	+	.	gene_id "MSTRG.69165"; transcript_id "MSTRG.69165.315"; exon_number "1";
chr16	StringTie	exon	570648	570760	1000	+	.	gene_id "MSTRG.69165"; transcript_id "MSTRG.69165.315"; exon_number "2";
chr16	StringTie	exon	574066	574763	1000	+	.	gene_id "MSTRG.69165"; transcript_id "MSTRG.69165.315"; exon_number "3";
chr16	StringTie	exon	575839	575970	1000	+	.	gene_id "MSTRG.69165"; transcript_id "MSTRG.69165.315"; exon_number "4";
chr16	StringTie	exon	576134	576254	1000	+	.	gene_id "MSTRG.69165"; transcript_id "MSTRG.69165.315"; exon_number "5";
chr16	StringTie	exon	578379	578505	1000	+	.	gene_id "MSTRG.69165"; transcript_id "MSTRG.69165.315"; exon_number "6";
chr16	StringTie	exon	578785	578938	1000	+	.	gene_id "MSTRG.69165"; transcript_id "MSTRG.69165.315"; exon_number "7";
chr16	StringTie	exon	579069	579180	1000	+	.	gene_id "MSTRG.69165"; transcript_id "MSTRG.69165.315"; exon_number "8";
chr16	StringTie	exon	580858	580972	1000	+	.	gene_id "MSTRG.69165"; transcript_id "MSTRG.69165.315"; exon_number "9";
chr16	StringTie	exon	581199	581341	1000	+	.	gene_id "MSTRG.69165"; transcript_id "MSTRG.69165.315"; exon_number "10";
chr16	StringTie	exon	582248	582309	1000	+	.	gene_id "MSTRG.69165"; transcript_id "MSTRG.69165.315"; exon_number "11";
chr16	StringTie	exon	582883	584172	1000	+	.	gene_id "MSTRG.69165"; transcript_id "MSTRG.69165.315"; exon_number "12";
chr16	StringTie	transcript	569975	584114	1000	+	.	gene_id "MSTRG.69165"; transcript_id "MSTRG.69165.316";
chr16	StringTie	exon	569975	570096	1000	+	.	gene_id "MSTRG.69165"; transcript_id "MSTRG.69165.316"; exon_number "1";
chr16	StringTie	exon	574066	574763	1000	+	.	gene_id "MSTRG.69165"; transcript_id "MSTRG.69165.316"; exon_number "2";
chr16	StringTie	exon	575839	575970	1000	+	.	gene_id "MSTRG.69165"; transcript_id "MSTRG.69165.316"; exon_number "3";
chr16	StringTie	exon	576134	576254	1000	+	.	gene_id "MSTRG.69165"; transcript_id "MSTRG.69165.316"; exon_number "4";
chr16	StringTie	exon	577999	578291	1000	+	.	gene_id "MSTRG.69165"; transcript_id "MSTRG.69165.316"; exon_number "5";
chr16	StringTie	exon	578379	578505	1000	+	.	gene_id "MSTRG.69165"; transcript_id "MSTRG.69165.316"; exon_number "6";
chr16	StringTie	exon	578785	578938	1000	+	.	gene_id "MSTRG.69165"; transcript_id "MSTRG.69165.316"; exon_number "7";
chr16	StringTie	exon	579069	579180	1000	+	.	gene_id "MSTRG.69165"; transcript_id "MSTRG.69165.316"; exon_number "8";
chr16	StringTie	exon	580183	580263	1000	+	.	gene_id "MSTRG.69165"; transcript_id "MSTRG.69165.316"; exon_number "9";
chr16	StringTie	exon	580858	582309	1000	+	.	gene_id "MSTRG.69165"; transcript_id "MSTRG.69165.316"; exon_number "10";
chr16	StringTie	exon	582883	584114	1000	+	.	gene_id "MSTRG.69165"; transcript_id "MSTRG.69165.316"; exon_number "11";
chr16	StringTie	transcript	569975	583455	1000	+	.	gene_id "MSTRG.69165"; transcript_id "MSTRG.69165.317";
chr16	StringTie	exon	569975	570096	1000	+	.	gene_id "MSTRG.69165"; transcript_id "MSTRG.69165.317"; exon_number "1";
chr16	StringTie	exon	574066	574763	1000	+	.	gene_id "MSTRG.69165"; transcript_id "MSTRG.69165.317"; exon_number "2";
chr16	StringTie	exon	575839	575970	1000	+	.	gene_id "MSTRG.69165"; transcript_id "MSTRG.69165.317"; exon_number "3";
chr16	StringTie	exon	576134	576254	1000	+	.	gene_id "MSTRG.69165"; transcript_id "MSTRG.69165.317"; exon_number "4";
chr16	StringTie	exon	578255	578291	1000	+	.	gene_id "MSTRG.69165"; transcript_id "MSTRG.69165.317"; exon_number "5";
chr16	StringTie	exon	578379	578505	1000	+	.	gene_id "MSTRG.69165"; transcript_id "MSTRG.69165.317"; exon_number "6";
chr16	StringTie	exon	578785	578938	1000	+	.	gene_id "MSTRG.69165"; transcript_id "MSTRG.69165.317"; exon_number "7";
chr16	StringTie	exon	579069	579180	1000	+	.	gene_id "MSTRG.69165"; transcript_id "MSTRG.69165.317"; exon_number "8";
chr16	StringTie	exon	580183	580263	1000	+	.	gene_id "MSTRG.69165"; transcript_id "MSTRG.69165.317"; exon_number "9";
chr16	StringTie	exon	582248	582309	1000	+	.	gene_id "MSTRG.69165"; transcript_id "MSTRG.69165.317"; exon_number "10";
chr16	StringTie	exon	582883	583455	1000	+	.	gene_id "MSTRG.69165"; transcript_id "MSTRG.69165.317"; exon_number "11";
chr16	StringTie	transcript	569976	584187	1000	+	.	gene_id "MSTRG.69165"; transcript_id "MSTRG.69165.318";
chr16	StringTie	exon	569976	570096	1000	+	.	gene_id "MSTRG.69165"; transcript_id "MSTRG.69165.318"; exon_number "1";
chr16	StringTie	exon	570648	570760	1000	+	.	gene_id "MSTRG.69165"; transcript_id "MSTRG.69165.318"; exon_number "2";
chr16	StringTie	exon	574066	574763	1000	+	.	gene_id "MSTRG.69165"; transcript_id "MSTRG.69165.318"; exon_number "3";
chr16	StringTie	exon	575839	575970	1000	+	.	gene_id "MSTRG.69165"; transcript_id "MSTRG.69165.318"; exon_number "4";
chr16	StringTie	exon	576134	576254	1000	+	.	gene_id "MSTRG.69165"; transcript_id "MSTRG.69165.318"; exon_number "5";
chr16	StringTie	exon	578379	578462	1000	+	.	gene_id "MSTRG.69165"; transcript_id "MSTRG.69165.318"; exon_number "6";
chr16	StringTie	exon	578785	578938	1000	+	.	gene_id "MSTRG.69165"; transcript_id "MSTRG.69165.318"; exon_number "7";
chr16	StringTie	exon	579069	579180	1000	+	.	gene_id "MSTRG.69165"; transcript_id "MSTRG.69165.318"; exon_number "8";
chr16	StringTie	exon	580858	584187	1000	+	.	gene_id "MSTRG.69165"; transcript_id "MSTRG.69165.318"; exon_number "9";
chr16	StringTie	transcript	569976	584225	1000	+	.	gene_id "MSTRG.69165"; transcript_id "MSTRG.69165.319";
chr16	StringTie	exon	569976	570096	1000	+	.	gene_id "MSTRG.69165"; transcript_id "MSTRG.69165.319"; exon_number "1";
chr16	StringTie	exon	574066	574763	1000	+	.	gene_id "MSTRG.69165"; transcript_id "MSTRG.69165.319"; exon_number "2";
chr16	StringTie	exon	575839	575970	1000	+	.	gene_id "MSTRG.69165"; transcript_id "MSTRG.69165.319"; exon_number "3";
chr16	StringTie	exon	576134	576254	1000	+	.	gene_id "MSTRG.69165"; transcript_id "MSTRG.69165.319"; exon_number "4";
chr16	StringTie	exon	578379	578505	1000	+	.	gene_id "MSTRG.69165"; transcript_id "MSTRG.69165.319"; exon_number "5";
chr16	StringTie	exon	578785	578938	1000	+	.	gene_id "MSTRG.69165"; transcript_id "MSTRG.69165.319"; exon_number "6";
chr16	StringTie	exon	579069	579180	1000	+	.	gene_id "MSTRG.69165"; transcript_id "MSTRG.69165.319"; exon_number "7";
chr16	StringTie	exon	580183	580263	1000	+	.	gene_id "MSTRG.69165"; transcript_id "MSTRG.69165.319"; exon_number "8";
chr16	StringTie	exon	580858	580972	1000	+	.	gene_id "MSTRG.69165"; transcript_id "MSTRG.69165.319"; exon_number "9";
chr16	StringTie	exon	581199	581341	1000	+	.	gene_id "MSTRG.69165"; transcript_id "MSTRG.69165.319"; exon_number "10";
chr16	StringTie	exon	582248	582309	1000	+	.	gene_id "MSTRG.69165"; transcript_id "MSTRG.69165.319"; exon_number "11";
chr16	StringTie	exon	582883	583361	1000	+	.	gene_id "MSTRG.69165"; transcript_id "MSTRG.69165.319"; exon_number "12";
chr16	StringTie	exon	583455	584225	1000	+	.	gene_id "MSTRG.69165"; transcript_id "MSTRG.69165.319"; exon_number "13";
chr16	StringTie	transcript	569977	584143	1000	+	.	gene_id "MSTRG.69165"; transcript_id "MSTRG.69165.321";
chr16	StringTie	exon	569977	570096	1000	+	.	gene_id "MSTRG.69165"; transcript_id "MSTRG.69165.321"; exon_number "1";
chr16	StringTie	exon	574066	574438	1000	+	.	gene_id "MSTRG.69165"; transcript_id "MSTRG.69165.321"; exon_number "2";
chr16	StringTie	exon	574608	574763	1000	+	.	gene_id "MSTRG.69165"; transcript_id "MSTRG.69165.321"; exon_number "3";
chr16	StringTie	exon	575839	575970	1000	+	.	gene_id "MSTRG.69165"; transcript_id "MSTRG.69165.321"; exon_number "4";
chr16	StringTie	exon	576134	576254	1000	+	.	gene_id "MSTRG.69165"; transcript_id "MSTRG.69165.321"; exon_number "5";
chr16	StringTie	exon	578379	578505	1000	+	.	gene_id "MSTRG.69165"; transcript_id "MSTRG.69165.321"; exon_number "6";
chr16	StringTie	exon	578785	578938	1000	+	.	gene_id "MSTRG.69165"; transcript_id "MSTRG.69165.321"; exon_number "7";
chr16	StringTie	exon	579069	579180	1000	+	.	gene_id "MSTRG.69165"; transcript_id "MSTRG.69165.321"; exon_number "8";
chr16	StringTie	exon	580858	580972	1000	+	.	gene_id "MSTRG.69165"; transcript_id "MSTRG.69165.321"; exon_number "9";
chr16	StringTie	exon	582883	584143	1000	+	.	gene_id "MSTRG.69165"; transcript_id "MSTRG.69165.321"; exon_number "10";
chr16	StringTie	transcript	569978	583455	1000	+	.	gene_id "MSTRG.69165"; transcript_id "MSTRG.69165.322";
chr16	StringTie	exon	569978	570096	1000	+	.	gene_id "MSTRG.69165"; transcript_id "MSTRG.69165.322"; exon_number "1";
chr16	StringTie	exon	574066	574763	1000	+	.	gene_id "MSTRG.69165"; transcript_id "MSTRG.69165.322"; exon_number "2";
chr16	StringTie	exon	575839	576002	1000	+	.	gene_id "MSTRG.69165"; transcript_id "MSTRG.69165.322"; exon_number "3";
chr16	StringTie	exon	576134	576254	1000	+	.	gene_id "MSTRG.69165"; transcript_id "MSTRG.69165.322"; exon_number "4";
chr16	StringTie	exon	578379	578505	1000	+	.	gene_id "MSTRG.69165"; transcript_id "MSTRG.69165.322"; exon_number "5";
chr16	StringTie	exon	578785	578938	1000	+	.	gene_id "MSTRG.69165"; transcript_id "MSTRG.69165.322"; exon_number "6";
chr16	StringTie	exon	579069	579180	1000	+	.	gene_id "MSTRG.69165"; transcript_id "MSTRG.69165.322"; exon_number "7";
chr16	StringTie	exon	580183	580263	1000	+	.	gene_id "MSTRG.69165"; transcript_id "MSTRG.69165.322"; exon_number "8";
chr16	StringTie	exon	582248	582309	1000	+	.	gene_id "MSTRG.69165"; transcript_id "MSTRG.69165.322"; exon_number "9";
chr16	StringTie	exon	582883	583455	1000	+	.	gene_id "MSTRG.69165"; transcript_id "MSTRG.69165.322"; exon_number "10";
chr16	StringTie	transcript	569978	584134	1000	+	.	gene_id "MSTRG.69165"; transcript_id "MSTRG.69165.323";
chr16	StringTie	exon	569978	570096	1000	+	.	gene_id "MSTRG.69165"; transcript_id "MSTRG.69165.323"; exon_number "1";
chr16	StringTie	exon	574066	574763	1000	+	.	gene_id "MSTRG.69165"; transcript_id "MSTRG.69165.323"; exon_number "2";
chr16	StringTie	exon	575839	576254	1000	+	.	gene_id "MSTRG.69165"; transcript_id "MSTRG.69165.323"; exon_number "3";
chr16	StringTie	exon	578379	578462	1000	+	.	gene_id "MSTRG.69165"; transcript_id "MSTRG.69165.323"; exon_number "4";
chr16	StringTie	exon	578785	578938	1000	+	.	gene_id "MSTRG.69165"; transcript_id "MSTRG.69165.323"; exon_number "5";
chr16	StringTie	exon	579069	579180	1000	+	.	gene_id "MSTRG.69165"; transcript_id "MSTRG.69165.323"; exon_number "6";
chr16	StringTie	exon	580858	581341	1000	+	.	gene_id "MSTRG.69165"; transcript_id "MSTRG.69165.323"; exon_number "7";
chr16	StringTie	exon	582248	582309	1000	+	.	gene_id "MSTRG.69165"; transcript_id "MSTRG.69165.323"; exon_number "8";
chr16	StringTie	exon	582883	584134	1000	+	.	gene_id "MSTRG.69165"; transcript_id "MSTRG.69165.323"; exon_number "9";
chr16	StringTie	transcript	569978	584169	1000	+	.	gene_id "MSTRG.69165"; transcript_id "MSTRG.69165.324";
chr16	StringTie	exon	569978	570096	1000	+	.	gene_id "MSTRG.69165"; transcript_id "MSTRG.69165.324"; exon_number "1";
chr16	StringTie	exon	574066	574763	1000	+	.	gene_id "MSTRG.69165"; transcript_id "MSTRG.69165.324"; exon_number "2";
chr16	StringTie	exon	575839	576002	1000	+	.	gene_id "MSTRG.69165"; transcript_id "MSTRG.69165.324"; exon_number "3";
chr16	StringTie	exon	576134	576254	1000	+	.	gene_id "MSTRG.69165"; transcript_id "MSTRG.69165.324"; exon_number "4";
chr16	StringTie	exon	578379	578505	1000	+	.	gene_id "MSTRG.69165"; transcript_id "MSTRG.69165.324"; exon_number "5";
chr16	StringTie	exon	578785	578938	1000	+	.	gene_id "MSTRG.69165"; transcript_id "MSTRG.69165.324"; exon_number "6";
chr16	StringTie	exon	579069	579180	1000	+	.	gene_id "MSTRG.69165"; transcript_id "MSTRG.69165.324"; exon_number "7";
chr16	StringTie	exon	580858	580972	1000	+	.	gene_id "MSTRG.69165"; transcript_id "MSTRG.69165.324"; exon_number "8";
chr16	StringTie	exon	582248	582309	1000	+	.	gene_id "MSTRG.69165"; transcript_id "MSTRG.69165.324"; exon_number "9";
chr16	StringTie	exon	582883	584169	1000	+	.	gene_id "MSTRG.69165"; transcript_id "MSTRG.69165.324"; exon_number "10";
chr16	StringTie	transcript	569978	584114	1000	+	.	gene_id "MSTRG.69165"; transcript_id "MSTRG.69165.325";
chr16	StringTie	exon	569978	570096	1000	+	.	gene_id "MSTRG.69165"; transcript_id "MSTRG.69165.325"; exon_number "1";
chr16	StringTie	exon	574066	574763	1000	+	.	gene_id "MSTRG.69165"; transcript_id "MSTRG.69165.325"; exon_number "2";
chr16	StringTie	exon	575839	575970	1000	+	.	gene_id "MSTRG.69165"; transcript_id "MSTRG.69165.325"; exon_number "3";
chr16	StringTie	exon	576134	576254	1000	+	.	gene_id "MSTRG.69165"; transcript_id "MSTRG.69165.325"; exon_number "4";
chr16	StringTie	exon	578379	578505	1000	+	.	gene_id "MSTRG.69165"; transcript_id "MSTRG.69165.325"; exon_number "5";
chr16	StringTie	exon	578785	578938	1000	+	.	gene_id "MSTRG.69165"; transcript_id "MSTRG.69165.325"; exon_number "6";
chr16	StringTie	exon	579069	579180	1000	+	.	gene_id "MSTRG.69165"; transcript_id "MSTRG.69165.325"; exon_number "7";
chr16	StringTie	exon	580183	580263	1000	+	.	gene_id "MSTRG.69165"; transcript_id "MSTRG.69165.325"; exon_number "8";
chr16	StringTie	exon	580858	580972	1000	+	.	gene_id "MSTRG.69165"; transcript_id "MSTRG.69165.325"; exon_number "9";
chr16	StringTie	exon	582484	582611	1000	+	.	gene_id "MSTRG.69165"; transcript_id "MSTRG.69165.325"; exon_number "10";
chr16	StringTie	exon	582883	584114	1000	+	.	gene_id "MSTRG.69165"; transcript_id "MSTRG.69165.325"; exon_number "11";
chr16	StringTie	transcript	569978	584114	1000	+	.	gene_id "MSTRG.69165"; transcript_id "MSTRG.69165.326";
chr16	StringTie	exon	569978	570096	1000	+	.	gene_id "MSTRG.69165"; transcript_id "MSTRG.69165.326"; exon_number "1";
chr16	StringTie	exon	570651	570760	1000	+	.	gene_id "MSTRG.69165"; transcript_id "MSTRG.69165.326"; exon_number "2";
chr16	StringTie	exon	574066	574763	1000	+	.	gene_id "MSTRG.69165"; transcript_id "MSTRG.69165.326"; exon_number "3";
chr16	StringTie	exon	575839	575970	1000	+	.	gene_id "MSTRG.69165"; transcript_id "MSTRG.69165.326"; exon_number "4";
chr16	StringTie	exon	576134	576254	1000	+	.	gene_id "MSTRG.69165"; transcript_id "MSTRG.69165.326"; exon_number "5";
chr16	StringTie	exon	578379	578505	1000	+	.	gene_id "MSTRG.69165"; transcript_id "MSTRG.69165.326"; exon_number "6";
chr16	StringTie	exon	578785	578938	1000	+	.	gene_id "MSTRG.69165"; transcript_id "MSTRG.69165.326"; exon_number "7";
chr16	StringTie	exon	579069	579180	1000	+	.	gene_id "MSTRG.69165"; transcript_id "MSTRG.69165.326"; exon_number "8";
chr16	StringTie	exon	580183	580263	1000	+	.	gene_id "MSTRG.69165"; transcript_id "MSTRG.69165.326"; exon_number "9";
chr16	StringTie	exon	580858	580972	1000	+	.	gene_id "MSTRG.69165"; transcript_id "MSTRG.69165.326"; exon_number "10";
chr16	StringTie	exon	582903	584114	1000	+	.	gene_id "MSTRG.69165"; transcript_id "MSTRG.69165.326"; exon_number "11";
chr16	StringTie	transcript	569978	584506	1000	+	.	gene_id "MSTRG.69165"; transcript_id "MSTRG.69165.327";
chr16	StringTie	exon	569978	570096	1000	+	.	gene_id "MSTRG.69165"; transcript_id "MSTRG.69165.327"; exon_number "1";
chr16	StringTie	exon	570675	570760	1000	+	.	gene_id "MSTRG.69165"; transcript_id "MSTRG.69165.327"; exon_number "2";
chr16	StringTie	exon	574066	574763	1000	+	.	gene_id "MSTRG.69165"; transcript_id "MSTRG.69165.327"; exon_number "3";
chr16	StringTie	exon	575839	575970	1000	+	.	gene_id "MSTRG.69165"; transcript_id "MSTRG.69165.327"; exon_number "4";
chr16	StringTie	exon	576134	576254	1000	+	.	gene_id "MSTRG.69165"; transcript_id "MSTRG.69165.327"; exon_number "5";
chr16	StringTie	exon	578379	578505	1000	+	.	gene_id "MSTRG.69165"; transcript_id "MSTRG.69165.327"; exon_number "6";
chr16	StringTie	exon	578785	578938	1000	+	.	gene_id "MSTRG.69165"; transcript_id "MSTRG.69165.327"; exon_number "7";
chr16	StringTie	exon	579069	579180	1000	+	.	gene_id "MSTRG.69165"; transcript_id "MSTRG.69165.327"; exon_number "8";
chr16	StringTie	exon	580183	580263	1000	+	.	gene_id "MSTRG.69165"; transcript_id "MSTRG.69165.327"; exon_number "9";
chr16	StringTie	exon	580858	580972	1000	+	.	gene_id "MSTRG.69165"; transcript_id "MSTRG.69165.327"; exon_number "10";
chr16	StringTie	exon	581199	581341	1000	+	.	gene_id "MSTRG.69165"; transcript_id "MSTRG.69165.327"; exon_number "11";
chr16	StringTie	exon	582248	582309	1000	+	.	gene_id "MSTRG.69165"; transcript_id "MSTRG.69165.327"; exon_number "12";
chr16	StringTie	exon	582484	582611	1000	+	.	gene_id "MSTRG.69165"; transcript_id "MSTRG.69165.327"; exon_number "13";
chr16	StringTie	exon	582883	584506	1000	+	.	gene_id "MSTRG.69165"; transcript_id "MSTRG.69165.327"; exon_number "14";
chr16	StringTie	transcript	569980	584139	1000	+	.	gene_id "MSTRG.69165"; transcript_id "MSTRG.69165.328";
chr16	StringTie	exon	569980	570096	1000	+	.	gene_id "MSTRG.69165"; transcript_id "MSTRG.69165.328"; exon_number "1";
chr16	StringTie	exon	570648	570760	1000	+	.	gene_id "MSTRG.69165"; transcript_id "MSTRG.69165.328"; exon_number "2";
chr16	StringTie	exon	574066	574763	1000	+	.	gene_id "MSTRG.69165"; transcript_id "MSTRG.69165.328"; exon_number "3";
chr16	StringTie	exon	575839	575970	1000	+	.	gene_id "MSTRG.69165"; transcript_id "MSTRG.69165.328"; exon_number "4";
chr16	StringTie	exon	576134	576254	1000	+	.	gene_id "MSTRG.69165"; transcript_id "MSTRG.69165.328"; exon_number "5";
chr16	StringTie	exon	577298	578291	1000	+	.	gene_id "MSTRG.69165"; transcript_id "MSTRG.69165.328"; exon_number "6";
chr16	StringTie	exon	578379	578505	1000	+	.	gene_id "MSTRG.69165"; transcript_id "MSTRG.69165.328"; exon_number "7";
chr16	StringTie	exon	578785	578938	1000	+	.	gene_id "MSTRG.69165"; transcript_id "MSTRG.69165.328"; exon_number "8";
chr16	StringTie	exon	579069	579180	1000	+	.	gene_id "MSTRG.69165"; transcript_id "MSTRG.69165.328"; exon_number "9";
chr16	StringTie	exon	580183	580263	1000	+	.	gene_id "MSTRG.69165"; transcript_id "MSTRG.69165.328"; exon_number "10";
chr16	StringTie	exon	580858	580972	1000	+	.	gene_id "MSTRG.69165"; transcript_id "MSTRG.69165.328"; exon_number "11";
chr16	StringTie	exon	581199	581341	1000	+	.	gene_id "MSTRG.69165"; transcript_id "MSTRG.69165.328"; exon_number "12";
chr16	StringTie	exon	582248	582309	1000	+	.	gene_id "MSTRG.69165"; transcript_id "MSTRG.69165.328"; exon_number "13";
chr16	StringTie	exon	582484	582611	1000	+	.	gene_id "MSTRG.69165"; transcript_id "MSTRG.69165.328"; exon_number "14";
chr16	StringTie	exon	582883	584139	1000	+	.	gene_id "MSTRG.69165"; transcript_id "MSTRG.69165.328"; exon_number "15";
chr16	StringTie	transcript	560437	565531	1000	+	.	gene_id "MSTRG.69165"; transcript_id "MSTRG.69165.33";
chr16	StringTie	exon	560437	560661	1000	+	.	gene_id "MSTRG.69165"; transcript_id "MSTRG.69165.33"; exon_number "1";
chr16	StringTie	exon	562681	562754	1000	+	.	gene_id "MSTRG.69165"; transcript_id "MSTRG.69165.33"; exon_number "2";
chr16	StringTie	exon	563256	563619	1000	+	.	gene_id "MSTRG.69165"; transcript_id "MSTRG.69165.33"; exon_number "3";
chr16	StringTie	exon	564167	564376	1000	+	.	gene_id "MSTRG.69165"; transcript_id "MSTRG.69165.33"; exon_number "4";
chr16	StringTie	exon	564674	565531	1000	+	.	gene_id "MSTRG.69165"; transcript_id "MSTRG.69165.33"; exon_number "5";
chr16	StringTie	transcript	569985	583455	1000	+	.	gene_id "MSTRG.69165"; transcript_id "MSTRG.69165.330";
chr16	StringTie	exon	569985	570096	1000	+	.	gene_id "MSTRG.69165"; transcript_id "MSTRG.69165.330"; exon_number "1";
chr16	StringTie	exon	570651	570760	1000	+	.	gene_id "MSTRG.69165"; transcript_id "MSTRG.69165.330"; exon_number "2";
chr16	StringTie	exon	574066	574763	1000	+	.	gene_id "MSTRG.69165"; transcript_id "MSTRG.69165.330"; exon_number "3";
chr16	StringTie	exon	575839	575970	1000	+	.	gene_id "MSTRG.69165"; transcript_id "MSTRG.69165.330"; exon_number "4";
chr16	StringTie	exon	576134	576254	1000	+	.	gene_id "MSTRG.69165"; transcript_id "MSTRG.69165.330"; exon_number "5";
chr16	StringTie	exon	578379	578505	1000	+	.	gene_id "MSTRG.69165"; transcript_id "MSTRG.69165.330"; exon_number "6";
chr16	StringTie	exon	578785	578938	1000	+	.	gene_id "MSTRG.69165"; transcript_id "MSTRG.69165.330"; exon_number "7";
chr16	StringTie	exon	579069	579180	1000	+	.	gene_id "MSTRG.69165"; transcript_id "MSTRG.69165.330"; exon_number "8";
chr16	StringTie	exon	580183	580263	1000	+	.	gene_id "MSTRG.69165"; transcript_id "MSTRG.69165.330"; exon_number "9";
chr16	StringTie	exon	582248	582309	1000	+	.	gene_id "MSTRG.69165"; transcript_id "MSTRG.69165.330"; exon_number "10";
chr16	StringTie	exon	582883	583455	1000	+	.	gene_id "MSTRG.69165"; transcript_id "MSTRG.69165.330"; exon_number "11";
chr16	StringTie	transcript	569986	584126	1000	+	.	gene_id "MSTRG.69165"; transcript_id "MSTRG.69165.331";
chr16	StringTie	exon	569986	570096	1000	+	.	gene_id "MSTRG.69165"; transcript_id "MSTRG.69165.331"; exon_number "1";
chr16	StringTie	exon	574066	574438	1000	+	.	gene_id "MSTRG.69165"; transcript_id "MSTRG.69165.331"; exon_number "2";
chr16	StringTie	exon	574608	574763	1000	+	.	gene_id "MSTRG.69165"; transcript_id "MSTRG.69165.331"; exon_number "3";
chr16	StringTie	exon	575839	575970	1000	+	.	gene_id "MSTRG.69165"; transcript_id "MSTRG.69165.331"; exon_number "4";
chr16	StringTie	exon	576134	578291	1000	+	.	gene_id "MSTRG.69165"; transcript_id "MSTRG.69165.331"; exon_number "5";
chr16	StringTie	exon	578379	578505	1000	+	.	gene_id "MSTRG.69165"; transcript_id "MSTRG.69165.331"; exon_number "6";
chr16	StringTie	exon	578785	578938	1000	+	.	gene_id "MSTRG.69165"; transcript_id "MSTRG.69165.331"; exon_number "7";
chr16	StringTie	exon	579069	579180	1000	+	.	gene_id "MSTRG.69165"; transcript_id "MSTRG.69165.331"; exon_number "8";
chr16	StringTie	exon	580183	580263	1000	+	.	gene_id "MSTRG.69165"; transcript_id "MSTRG.69165.331"; exon_number "9";
chr16	StringTie	exon	580858	580972	1000	+	.	gene_id "MSTRG.69165"; transcript_id "MSTRG.69165.331"; exon_number "10";
chr16	StringTie	exon	581199	581341	1000	+	.	gene_id "MSTRG.69165"; transcript_id "MSTRG.69165.331"; exon_number "11";
chr16	StringTie	exon	582248	582309	1000	+	.	gene_id "MSTRG.69165"; transcript_id "MSTRG.69165.331"; exon_number "12";
chr16	StringTie	exon	582883	584126	1000	+	.	gene_id "MSTRG.69165"; transcript_id "MSTRG.69165.331"; exon_number "13";
chr16	StringTie	transcript	569987	629270	1000	+	.	gene_id "MSTRG.69165"; transcript_id "MSTRG.69165.332";
chr16	StringTie	exon	569987	570096	1000	+	.	gene_id "MSTRG.69165"; transcript_id "MSTRG.69165.332"; exon_number "1";
chr16	StringTie	exon	570648	570760	1000	+	.	gene_id "MSTRG.69165"; transcript_id "MSTRG.69165.332"; exon_number "2";
chr16	StringTie	exon	574066	574763	1000	+	.	gene_id "MSTRG.69165"; transcript_id "MSTRG.69165.332"; exon_number "3";
chr16	StringTie	exon	575839	575970	1000	+	.	gene_id "MSTRG.69165"; transcript_id "MSTRG.69165.332"; exon_number "4";
chr16	StringTie	exon	576134	576254	1000	+	.	gene_id "MSTRG.69165"; transcript_id "MSTRG.69165.332"; exon_number "5";
chr16	StringTie	exon	578379	578505	1000	+	.	gene_id "MSTRG.69165"; transcript_id "MSTRG.69165.332"; exon_number "6";
chr16	StringTie	exon	578785	578938	1000	+	.	gene_id "MSTRG.69165"; transcript_id "MSTRG.69165.332"; exon_number "7";
chr16	StringTie	exon	579069	579180	1000	+	.	gene_id "MSTRG.69165"; transcript_id "MSTRG.69165.332"; exon_number "8";
chr16	StringTie	exon	590261	590433	1000	+	.	gene_id "MSTRG.69165"; transcript_id "MSTRG.69165.332"; exon_number "9";
chr16	StringTie	exon	617208	617268	1000	+	.	gene_id "MSTRG.69165"; transcript_id "MSTRG.69165.332"; exon_number "10";
chr16	StringTie	exon	618200	618260	1000	+	.	gene_id "MSTRG.69165"; transcript_id "MSTRG.69165.332"; exon_number "11";
chr16	StringTie	exon	625432	625509	1000	+	.	gene_id "MSTRG.69165"; transcript_id "MSTRG.69165.332"; exon_number "12";
chr16	StringTie	exon	625899	626121	1000	+	.	gene_id "MSTRG.69165"; transcript_id "MSTRG.69165.332"; exon_number "13";
chr16	StringTie	exon	627342	629270	1000	+	.	gene_id "MSTRG.69165"; transcript_id "MSTRG.69165.332"; exon_number "14";
chr16	StringTie	transcript	569988	584127	1000	+	.	gene_id "MSTRG.69165"; transcript_id "MSTRG.69165.333";
chr16	StringTie	exon	569988	570096	1000	+	.	gene_id "MSTRG.69165"; transcript_id "MSTRG.69165.333"; exon_number "1";
chr16	StringTie	exon	574066	574763	1000	+	.	gene_id "MSTRG.69165"; transcript_id "MSTRG.69165.333"; exon_number "2";
chr16	StringTie	exon	575839	576254	1000	+	.	gene_id "MSTRG.69165"; transcript_id "MSTRG.69165.333"; exon_number "3";
chr16	StringTie	exon	578379	578505	1000	+	.	gene_id "MSTRG.69165"; transcript_id "MSTRG.69165.333"; exon_number "4";
chr16	StringTie	exon	579069	579180	1000	+	.	gene_id "MSTRG.69165"; transcript_id "MSTRG.69165.333"; exon_number "5";
chr16	StringTie	exon	580183	580263	1000	+	.	gene_id "MSTRG.69165"; transcript_id "MSTRG.69165.333"; exon_number "6";
chr16	StringTie	exon	580858	580972	1000	+	.	gene_id "MSTRG.69165"; transcript_id "MSTRG.69165.333"; exon_number "7";
chr16	StringTie	exon	582248	582309	1000	+	.	gene_id "MSTRG.69165"; transcript_id "MSTRG.69165.333"; exon_number "8";
chr16	StringTie	exon	582883	584127	1000	+	.	gene_id "MSTRG.69165"; transcript_id "MSTRG.69165.333"; exon_number "9";
chr16	StringTie	transcript	569988	584127	1000	+	.	gene_id "MSTRG.69165"; transcript_id "MSTRG.69165.334";
chr16	StringTie	exon	569988	570096	1000	+	.	gene_id "MSTRG.69165"; transcript_id "MSTRG.69165.334"; exon_number "1";
chr16	StringTie	exon	574066	574763	1000	+	.	gene_id "MSTRG.69165"; transcript_id "MSTRG.69165.334"; exon_number "2";
chr16	StringTie	exon	575839	575970	1000	+	.	gene_id "MSTRG.69165"; transcript_id "MSTRG.69165.334"; exon_number "3";
chr16	StringTie	exon	576134	578291	1000	+	.	gene_id "MSTRG.69165"; transcript_id "MSTRG.69165.334"; exon_number "4";
chr16	StringTie	exon	578379	578505	1000	+	.	gene_id "MSTRG.69165"; transcript_id "MSTRG.69165.334"; exon_number "5";
chr16	StringTie	exon	578785	578938	1000	+	.	gene_id "MSTRG.69165"; transcript_id "MSTRG.69165.334"; exon_number "6";
chr16	StringTie	exon	579069	579180	1000	+	.	gene_id "MSTRG.69165"; transcript_id "MSTRG.69165.334"; exon_number "7";
chr16	StringTie	exon	580183	580263	1000	+	.	gene_id "MSTRG.69165"; transcript_id "MSTRG.69165.334"; exon_number "8";
chr16	StringTie	exon	580858	580972	1000	+	.	gene_id "MSTRG.69165"; transcript_id "MSTRG.69165.334"; exon_number "9";
chr16	StringTie	exon	582248	582309	1000	+	.	gene_id "MSTRG.69165"; transcript_id "MSTRG.69165.334"; exon_number "10";
chr16	StringTie	exon	582484	582611	1000	+	.	gene_id "MSTRG.69165"; transcript_id "MSTRG.69165.334"; exon_number "11";
chr16	StringTie	exon	582883	584127	1000	+	.	gene_id "MSTRG.69165"; transcript_id "MSTRG.69165.334"; exon_number "12";
chr16	StringTie	transcript	569989	584176	1000	+	.	gene_id "MSTRG.69165"; transcript_id "MSTRG.69165.335";
chr16	StringTie	exon	569989	570096	1000	+	.	gene_id "MSTRG.69165"; transcript_id "MSTRG.69165.335"; exon_number "1";
chr16	StringTie	exon	570648	570760	1000	+	.	gene_id "MSTRG.69165"; transcript_id "MSTRG.69165.335"; exon_number "2";
chr16	StringTie	exon	574066	574763	1000	+	.	gene_id "MSTRG.69165"; transcript_id "MSTRG.69165.335"; exon_number "3";
chr16	StringTie	exon	575839	578291	1000	+	.	gene_id "MSTRG.69165"; transcript_id "MSTRG.69165.335"; exon_number "4";
chr16	StringTie	exon	578379	578505	1000	+	.	gene_id "MSTRG.69165"; transcript_id "MSTRG.69165.335"; exon_number "5";
chr16	StringTie	exon	578785	578938	1000	+	.	gene_id "MSTRG.69165"; transcript_id "MSTRG.69165.335"; exon_number "6";
chr16	StringTie	exon	579069	579180	1000	+	.	gene_id "MSTRG.69165"; transcript_id "MSTRG.69165.335"; exon_number "7";
chr16	StringTie	exon	580183	580263	1000	+	.	gene_id "MSTRG.69165"; transcript_id "MSTRG.69165.335"; exon_number "8";
chr16	StringTie	exon	580858	580972	1000	+	.	gene_id "MSTRG.69165"; transcript_id "MSTRG.69165.335"; exon_number "9";
chr16	StringTie	exon	582248	582309	1000	+	.	gene_id "MSTRG.69165"; transcript_id "MSTRG.69165.335"; exon_number "10";
chr16	StringTie	exon	582883	584176	1000	+	.	gene_id "MSTRG.69165"; transcript_id "MSTRG.69165.335"; exon_number "11";
chr16	StringTie	transcript	569989	584135	1000	+	.	gene_id "MSTRG.69165"; transcript_id "MSTRG.69165.336";
chr16	StringTie	exon	569989	570096	1000	+	.	gene_id "MSTRG.69165"; transcript_id "MSTRG.69165.336"; exon_number "1";
chr16	StringTie	exon	574066	574763	1000	+	.	gene_id "MSTRG.69165"; transcript_id "MSTRG.69165.336"; exon_number "2";
chr16	StringTie	exon	575839	576002	1000	+	.	gene_id "MSTRG.69165"; transcript_id "MSTRG.69165.336"; exon_number "3";
chr16	StringTie	exon	576134	576254	1000	+	.	gene_id "MSTRG.69165"; transcript_id "MSTRG.69165.336"; exon_number "4";
chr16	StringTie	exon	578255	578291	1000	+	.	gene_id "MSTRG.69165"; transcript_id "MSTRG.69165.336"; exon_number "5";
chr16	StringTie	exon	578379	578505	1000	+	.	gene_id "MSTRG.69165"; transcript_id "MSTRG.69165.336"; exon_number "6";
chr16	StringTie	exon	578785	578938	1000	+	.	gene_id "MSTRG.69165"; transcript_id "MSTRG.69165.336"; exon_number "7";
chr16	StringTie	exon	579069	579180	1000	+	.	gene_id "MSTRG.69165"; transcript_id "MSTRG.69165.336"; exon_number "8";
chr16	StringTie	exon	580183	580263	1000	+	.	gene_id "MSTRG.69165"; transcript_id "MSTRG.69165.336"; exon_number "9";
chr16	StringTie	exon	580858	582309	1000	+	.	gene_id "MSTRG.69165"; transcript_id "MSTRG.69165.336"; exon_number "10";
chr16	StringTie	exon	582883	584135	1000	+	.	gene_id "MSTRG.69165"; transcript_id "MSTRG.69165.336"; exon_number "11";
chr16	StringTie	transcript	569989	584121	1000	+	.	gene_id "MSTRG.69165"; transcript_id "MSTRG.69165.337";
chr16	StringTie	exon	569989	570096	1000	+	.	gene_id "MSTRG.69165"; transcript_id "MSTRG.69165.337"; exon_number "1";
chr16	StringTie	exon	570648	570760	1000	+	.	gene_id "MSTRG.69165"; transcript_id "MSTRG.69165.337"; exon_number "2";
chr16	StringTie	exon	574066	574763	1000	+	.	gene_id "MSTRG.69165"; transcript_id "MSTRG.69165.337"; exon_number "3";
chr16	StringTie	exon	575839	576002	1000	+	.	gene_id "MSTRG.69165"; transcript_id "MSTRG.69165.337"; exon_number "4";
chr16	StringTie	exon	576134	576254	1000	+	.	gene_id "MSTRG.69165"; transcript_id "MSTRG.69165.337"; exon_number "5";
chr16	StringTie	exon	578379	578505	1000	+	.	gene_id "MSTRG.69165"; transcript_id "MSTRG.69165.337"; exon_number "6";
chr16	StringTie	exon	578785	578938	1000	+	.	gene_id "MSTRG.69165"; transcript_id "MSTRG.69165.337"; exon_number "7";
chr16	StringTie	exon	579069	579180	1000	+	.	gene_id "MSTRG.69165"; transcript_id "MSTRG.69165.337"; exon_number "8";
chr16	StringTie	exon	580183	580263	1000	+	.	gene_id "MSTRG.69165"; transcript_id "MSTRG.69165.337"; exon_number "9";
chr16	StringTie	exon	580858	580972	1000	+	.	gene_id "MSTRG.69165"; transcript_id "MSTRG.69165.337"; exon_number "10";
chr16	StringTie	exon	581199	581341	1000	+	.	gene_id "MSTRG.69165"; transcript_id "MSTRG.69165.337"; exon_number "11";
chr16	StringTie	exon	582883	584121	1000	+	.	gene_id "MSTRG.69165"; transcript_id "MSTRG.69165.337"; exon_number "12";
chr16	StringTie	transcript	569989	584149	1000	+	.	gene_id "MSTRG.69165"; transcript_id "MSTRG.69165.338";
chr16	StringTie	exon	569989	570096	1000	+	.	gene_id "MSTRG.69165"; transcript_id "MSTRG.69165.338"; exon_number "1";
chr16	StringTie	exon	574066	574438	1000	+	.	gene_id "MSTRG.69165"; transcript_id "MSTRG.69165.338"; exon_number "2";
chr16	StringTie	exon	574608	574763	1000	+	.	gene_id "MSTRG.69165"; transcript_id "MSTRG.69165.338"; exon_number "3";
chr16	StringTie	exon	575839	575970	1000	+	.	gene_id "MSTRG.69165"; transcript_id "MSTRG.69165.338"; exon_number "4";
chr16	StringTie	exon	576134	576254	1000	+	.	gene_id "MSTRG.69165"; transcript_id "MSTRG.69165.338"; exon_number "5";
chr16	StringTie	exon	578379	578505	1000	+	.	gene_id "MSTRG.69165"; transcript_id "MSTRG.69165.338"; exon_number "6";
chr16	StringTie	exon	578785	578938	1000	+	.	gene_id "MSTRG.69165"; transcript_id "MSTRG.69165.338"; exon_number "7";
chr16	StringTie	exon	579069	579180	1000	+	.	gene_id "MSTRG.69165"; transcript_id "MSTRG.69165.338"; exon_number "8";
chr16	StringTie	exon	580183	580263	1000	+	.	gene_id "MSTRG.69165"; transcript_id "MSTRG.69165.338"; exon_number "9";
chr16	StringTie	exon	580858	580972	1000	+	.	gene_id "MSTRG.69165"; transcript_id "MSTRG.69165.338"; exon_number "10";
chr16	StringTie	exon	582248	582309	1000	+	.	gene_id "MSTRG.69165"; transcript_id "MSTRG.69165.338"; exon_number "11";
chr16	StringTie	exon	582484	582611	1000	+	.	gene_id "MSTRG.69165"; transcript_id "MSTRG.69165.338"; exon_number "12";
chr16	StringTie	exon	582883	584149	1000	+	.	gene_id "MSTRG.69165"; transcript_id "MSTRG.69165.338"; exon_number "13";
chr16	StringTie	transcript	569990	584131	1000	+	.	gene_id "MSTRG.69165"; transcript_id "MSTRG.69165.339";
chr16	StringTie	exon	569990	570096	1000	+	.	gene_id "MSTRG.69165"; transcript_id "MSTRG.69165.339"; exon_number "1";
chr16	StringTie	exon	574066	574763	1000	+	.	gene_id "MSTRG.69165"; transcript_id "MSTRG.69165.339"; exon_number "2";
chr16	StringTie	exon	575839	575970	1000	+	.	gene_id "MSTRG.69165"; transcript_id "MSTRG.69165.339"; exon_number "3";
chr16	StringTie	exon	576134	576254	1000	+	.	gene_id "MSTRG.69165"; transcript_id "MSTRG.69165.339"; exon_number "4";
chr16	StringTie	exon	578379	578505	1000	+	.	gene_id "MSTRG.69165"; transcript_id "MSTRG.69165.339"; exon_number "5";
chr16	StringTie	exon	578785	578938	1000	+	.	gene_id "MSTRG.69165"; transcript_id "MSTRG.69165.339"; exon_number "6";
chr16	StringTie	exon	579069	579180	1000	+	.	gene_id "MSTRG.69165"; transcript_id "MSTRG.69165.339"; exon_number "7";
chr16	StringTie	exon	580183	580263	1000	+	.	gene_id "MSTRG.69165"; transcript_id "MSTRG.69165.339"; exon_number "8";
chr16	StringTie	exon	580858	580972	1000	+	.	gene_id "MSTRG.69165"; transcript_id "MSTRG.69165.339"; exon_number "9";
chr16	StringTie	exon	581199	582309	1000	+	.	gene_id "MSTRG.69165"; transcript_id "MSTRG.69165.339"; exon_number "10";
chr16	StringTie	exon	582484	582611	1000	+	.	gene_id "MSTRG.69165"; transcript_id "MSTRG.69165.339"; exon_number "11";
chr16	StringTie	exon	582883	584131	1000	+	.	gene_id "MSTRG.69165"; transcript_id "MSTRG.69165.339"; exon_number "12";
chr16	StringTie	transcript	560438	584198	1000	+	.	gene_id "MSTRG.69165"; transcript_id "MSTRG.69165.34";
chr16	StringTie	exon	560438	560661	1000	+	.	gene_id "MSTRG.69165"; transcript_id "MSTRG.69165.34"; exon_number "1";
chr16	StringTie	exon	566916	567075	1000	+	.	gene_id "MSTRG.69165"; transcript_id "MSTRG.69165.34"; exon_number "2";
chr16	StringTie	exon	567471	567563	1000	+	.	gene_id "MSTRG.69165"; transcript_id "MSTRG.69165.34"; exon_number "3";
chr16	StringTie	exon	574066	574763	1000	+	.	gene_id "MSTRG.69165"; transcript_id "MSTRG.69165.34"; exon_number "4";
chr16	StringTie	exon	575839	575970	1000	+	.	gene_id "MSTRG.69165"; transcript_id "MSTRG.69165.34"; exon_number "5";
chr16	StringTie	exon	576134	576254	1000	+	.	gene_id "MSTRG.69165"; transcript_id "MSTRG.69165.34"; exon_number "6";
chr16	StringTie	exon	578379	578505	1000	+	.	gene_id "MSTRG.69165"; transcript_id "MSTRG.69165.34"; exon_number "7";
chr16	StringTie	exon	578785	578938	1000	+	.	gene_id "MSTRG.69165"; transcript_id "MSTRG.69165.34"; exon_number "8";
chr16	StringTie	exon	579069	579180	1000	+	.	gene_id "MSTRG.69165"; transcript_id "MSTRG.69165.34"; exon_number "9";
chr16	StringTie	exon	580183	580263	1000	+	.	gene_id "MSTRG.69165"; transcript_id "MSTRG.69165.34"; exon_number "10";
chr16	StringTie	exon	580858	580972	1000	+	.	gene_id "MSTRG.69165"; transcript_id "MSTRG.69165.34"; exon_number "11";
chr16	StringTie	exon	582248	582309	1000	+	.	gene_id "MSTRG.69165"; transcript_id "MSTRG.69165.34"; exon_number "12";
chr16	StringTie	exon	582883	583886	1000	+	.	gene_id "MSTRG.69165"; transcript_id "MSTRG.69165.34"; exon_number "13";
chr16	StringTie	exon	583963	584198	1000	+	.	gene_id "MSTRG.69165"; transcript_id "MSTRG.69165.34"; exon_number "14";
chr16	StringTie	transcript	569991	584217	1000	+	.	gene_id "MSTRG.69165"; transcript_id "MSTRG.69165.340";
chr16	StringTie	exon	569991	570096	1000	+	.	gene_id "MSTRG.69165"; transcript_id "MSTRG.69165.340"; exon_number "1";
chr16	StringTie	exon	574066	574763	1000	+	.	gene_id "MSTRG.69165"; transcript_id "MSTRG.69165.340"; exon_number "2";
chr16	StringTie	exon	575839	576254	1000	+	.	gene_id "MSTRG.69165"; transcript_id "MSTRG.69165.340"; exon_number "3";
chr16	StringTie	exon	578379	578505	1000	+	.	gene_id "MSTRG.69165"; transcript_id "MSTRG.69165.340"; exon_number "4";
chr16	StringTie	exon	579069	579180	1000	+	.	gene_id "MSTRG.69165"; transcript_id "MSTRG.69165.340"; exon_number "5";
chr16	StringTie	exon	580858	580972	1000	+	.	gene_id "MSTRG.69165"; transcript_id "MSTRG.69165.340"; exon_number "6";
chr16	StringTie	exon	582248	582309	1000	+	.	gene_id "MSTRG.69165"; transcript_id "MSTRG.69165.340"; exon_number "7";
chr16	StringTie	exon	582883	584217	1000	+	.	gene_id "MSTRG.69165"; transcript_id "MSTRG.69165.340"; exon_number "8";
chr16	StringTie	transcript	569992	584111	1000	+	.	gene_id "MSTRG.69165"; transcript_id "MSTRG.69165.341";
chr16	StringTie	exon	569992	570096	1000	+	.	gene_id "MSTRG.69165"; transcript_id "MSTRG.69165.341"; exon_number "1";
chr16	StringTie	exon	570648	570760	1000	+	.	gene_id "MSTRG.69165"; transcript_id "MSTRG.69165.341"; exon_number "2";
chr16	StringTie	exon	574066	574763	1000	+	.	gene_id "MSTRG.69165"; transcript_id "MSTRG.69165.341"; exon_number "3";
chr16	StringTie	exon	575839	576254	1000	+	.	gene_id "MSTRG.69165"; transcript_id "MSTRG.69165.341"; exon_number "4";
chr16	StringTie	exon	578379	578505	1000	+	.	gene_id "MSTRG.69165"; transcript_id "MSTRG.69165.341"; exon_number "5";
chr16	StringTie	exon	578785	578938	1000	+	.	gene_id "MSTRG.69165"; transcript_id "MSTRG.69165.341"; exon_number "6";
chr16	StringTie	exon	579069	579180	1000	+	.	gene_id "MSTRG.69165"; transcript_id "MSTRG.69165.341"; exon_number "7";
chr16	StringTie	exon	580858	580972	1000	+	.	gene_id "MSTRG.69165"; transcript_id "MSTRG.69165.341"; exon_number "8";
chr16	StringTie	exon	582248	582309	1000	+	.	gene_id "MSTRG.69165"; transcript_id "MSTRG.69165.341"; exon_number "9";
chr16	StringTie	exon	582484	582611	1000	+	.	gene_id "MSTRG.69165"; transcript_id "MSTRG.69165.341"; exon_number "10";
chr16	StringTie	exon	582883	584111	1000	+	.	gene_id "MSTRG.69165"; transcript_id "MSTRG.69165.341"; exon_number "11";
chr16	StringTie	transcript	569992	584127	1000	+	.	gene_id "MSTRG.69165"; transcript_id "MSTRG.69165.342";
chr16	StringTie	exon	569992	570096	1000	+	.	gene_id "MSTRG.69165"; transcript_id "MSTRG.69165.342"; exon_number "1";
chr16	StringTie	exon	574066	574763	1000	+	.	gene_id "MSTRG.69165"; transcript_id "MSTRG.69165.342"; exon_number "2";
chr16	StringTie	exon	575839	575970	1000	+	.	gene_id "MSTRG.69165"; transcript_id "MSTRG.69165.342"; exon_number "3";
chr16	StringTie	exon	576138	576254	1000	+	.	gene_id "MSTRG.69165"; transcript_id "MSTRG.69165.342"; exon_number "4";
chr16	StringTie	exon	578379	578505	1000	+	.	gene_id "MSTRG.69165"; transcript_id "MSTRG.69165.342"; exon_number "5";
chr16	StringTie	exon	578785	578938	1000	+	.	gene_id "MSTRG.69165"; transcript_id "MSTRG.69165.342"; exon_number "6";
chr16	StringTie	exon	579069	579180	1000	+	.	gene_id "MSTRG.69165"; transcript_id "MSTRG.69165.342"; exon_number "7";
chr16	StringTie	exon	580183	580263	1000	+	.	gene_id "MSTRG.69165"; transcript_id "MSTRG.69165.342"; exon_number "8";
chr16	StringTie	exon	580858	580972	1000	+	.	gene_id "MSTRG.69165"; transcript_id "MSTRG.69165.342"; exon_number "9";
chr16	StringTie	exon	582229	582309	1000	+	.	gene_id "MSTRG.69165"; transcript_id "MSTRG.69165.342"; exon_number "10";
chr16	StringTie	exon	582883	584127	1000	+	.	gene_id "MSTRG.69165"; transcript_id "MSTRG.69165.342"; exon_number "11";
chr16	StringTie	transcript	569992	584111	1000	+	.	gene_id "MSTRG.69165"; transcript_id "MSTRG.69165.343";
chr16	StringTie	exon	569992	570096	1000	+	.	gene_id "MSTRG.69165"; transcript_id "MSTRG.69165.343"; exon_number "1";
chr16	StringTie	exon	570648	570760	1000	+	.	gene_id "MSTRG.69165"; transcript_id "MSTRG.69165.343"; exon_number "2";
chr16	StringTie	exon	574066	574763	1000	+	.	gene_id "MSTRG.69165"; transcript_id "MSTRG.69165.343"; exon_number "3";
chr16	StringTie	exon	575839	575970	1000	+	.	gene_id "MSTRG.69165"; transcript_id "MSTRG.69165.343"; exon_number "4";
chr16	StringTie	exon	576134	576254	1000	+	.	gene_id "MSTRG.69165"; transcript_id "MSTRG.69165.343"; exon_number "5";
chr16	StringTie	exon	578379	578505	1000	+	.	gene_id "MSTRG.69165"; transcript_id "MSTRG.69165.343"; exon_number "6";
chr16	StringTie	exon	578785	578938	1000	+	.	gene_id "MSTRG.69165"; transcript_id "MSTRG.69165.343"; exon_number "7";
chr16	StringTie	exon	579127	579180	1000	+	.	gene_id "MSTRG.69165"; transcript_id "MSTRG.69165.343"; exon_number "8";
chr16	StringTie	exon	580183	580263	1000	+	.	gene_id "MSTRG.69165"; transcript_id "MSTRG.69165.343"; exon_number "9";
chr16	StringTie	exon	580858	580972	1000	+	.	gene_id "MSTRG.69165"; transcript_id "MSTRG.69165.343"; exon_number "10";
chr16	StringTie	exon	581199	581341	1000	+	.	gene_id "MSTRG.69165"; transcript_id "MSTRG.69165.343"; exon_number "11";
chr16	StringTie	exon	582248	582309	1000	+	.	gene_id "MSTRG.69165"; transcript_id "MSTRG.69165.343"; exon_number "12";
chr16	StringTie	exon	582484	582611	1000	+	.	gene_id "MSTRG.69165"; transcript_id "MSTRG.69165.343"; exon_number "13";
chr16	StringTie	exon	582883	584111	1000	+	.	gene_id "MSTRG.69165"; transcript_id "MSTRG.69165.343"; exon_number "14";
chr16	StringTie	transcript	569996	584171	1000	+	.	gene_id "MSTRG.69165"; transcript_id "MSTRG.69165.344";
chr16	StringTie	exon	569996	570096	1000	+	.	gene_id "MSTRG.69165"; transcript_id "MSTRG.69165.344"; exon_number "1";
chr16	StringTie	exon	570648	570760	1000	+	.	gene_id "MSTRG.69165"; transcript_id "MSTRG.69165.344"; exon_number "2";
chr16	StringTie	exon	574066	574763	1000	+	.	gene_id "MSTRG.69165"; transcript_id "MSTRG.69165.344"; exon_number "3";
chr16	StringTie	exon	575839	575970	1000	+	.	gene_id "MSTRG.69165"; transcript_id "MSTRG.69165.344"; exon_number "4";
chr16	StringTie	exon	576138	576254	1000	+	.	gene_id "MSTRG.69165"; transcript_id "MSTRG.69165.344"; exon_number "5";
chr16	StringTie	exon	578379	578505	1000	+	.	gene_id "MSTRG.69165"; transcript_id "MSTRG.69165.344"; exon_number "6";
chr16	StringTie	exon	578785	578938	1000	+	.	gene_id "MSTRG.69165"; transcript_id "MSTRG.69165.344"; exon_number "7";
chr16	StringTie	exon	579069	579180	1000	+	.	gene_id "MSTRG.69165"; transcript_id "MSTRG.69165.344"; exon_number "8";
chr16	StringTie	exon	580183	580263	1000	+	.	gene_id "MSTRG.69165"; transcript_id "MSTRG.69165.344"; exon_number "9";
chr16	StringTie	exon	580858	581341	1000	+	.	gene_id "MSTRG.69165"; transcript_id "MSTRG.69165.344"; exon_number "10";
chr16	StringTie	exon	582248	582309	1000	+	.	gene_id "MSTRG.69165"; transcript_id "MSTRG.69165.344"; exon_number "11";
chr16	StringTie	exon	582883	584171	1000	+	.	gene_id "MSTRG.69165"; transcript_id "MSTRG.69165.344"; exon_number "12";
chr16	StringTie	transcript	569997	584180	1000	+	.	gene_id "MSTRG.69165"; transcript_id "MSTRG.69165.345";
chr16	StringTie	exon	569997	570096	1000	+	.	gene_id "MSTRG.69165"; transcript_id "MSTRG.69165.345"; exon_number "1";
chr16	StringTie	exon	570648	570760	1000	+	.	gene_id "MSTRG.69165"; transcript_id "MSTRG.69165.345"; exon_number "2";
chr16	StringTie	exon	574066	574763	1000	+	.	gene_id "MSTRG.69165"; transcript_id "MSTRG.69165.345"; exon_number "3";
chr16	StringTie	exon	575839	575970	1000	+	.	gene_id "MSTRG.69165"; transcript_id "MSTRG.69165.345"; exon_number "4";
chr16	StringTie	exon	576138	576254	1000	+	.	gene_id "MSTRG.69165"; transcript_id "MSTRG.69165.345"; exon_number "5";
chr16	StringTie	exon	578379	578505	1000	+	.	gene_id "MSTRG.69165"; transcript_id "MSTRG.69165.345"; exon_number "6";
chr16	StringTie	exon	578785	578938	1000	+	.	gene_id "MSTRG.69165"; transcript_id "MSTRG.69165.345"; exon_number "7";
chr16	StringTie	exon	579069	579180	1000	+	.	gene_id "MSTRG.69165"; transcript_id "MSTRG.69165.345"; exon_number "8";
chr16	StringTie	exon	580183	580263	1000	+	.	gene_id "MSTRG.69165"; transcript_id "MSTRG.69165.345"; exon_number "9";
chr16	StringTie	exon	580858	580972	1000	+	.	gene_id "MSTRG.69165"; transcript_id "MSTRG.69165.345"; exon_number "10";
chr16	StringTie	exon	581199	581341	1000	+	.	gene_id "MSTRG.69165"; transcript_id "MSTRG.69165.345"; exon_number "11";
chr16	StringTie	exon	582248	582309	1000	+	.	gene_id "MSTRG.69165"; transcript_id "MSTRG.69165.345"; exon_number "12";
chr16	StringTie	exon	582883	584180	1000	+	.	gene_id "MSTRG.69165"; transcript_id "MSTRG.69165.345"; exon_number "13";
chr16	StringTie	transcript	570003	584119	1000	+	.	gene_id "MSTRG.69165"; transcript_id "MSTRG.69165.346";
chr16	StringTie	exon	570003	570096	1000	+	.	gene_id "MSTRG.69165"; transcript_id "MSTRG.69165.346"; exon_number "1";
chr16	StringTie	exon	574066	574763	1000	+	.	gene_id "MSTRG.69165"; transcript_id "MSTRG.69165.346"; exon_number "2";
chr16	StringTie	exon	575839	575970	1000	+	.	gene_id "MSTRG.69165"; transcript_id "MSTRG.69165.346"; exon_number "3";
chr16	StringTie	exon	576134	576254	1000	+	.	gene_id "MSTRG.69165"; transcript_id "MSTRG.69165.346"; exon_number "4";
chr16	StringTie	exon	578255	578291	1000	+	.	gene_id "MSTRG.69165"; transcript_id "MSTRG.69165.346"; exon_number "5";
chr16	StringTie	exon	578379	578505	1000	+	.	gene_id "MSTRG.69165"; transcript_id "MSTRG.69165.346"; exon_number "6";
chr16	StringTie	exon	578785	578938	1000	+	.	gene_id "MSTRG.69165"; transcript_id "MSTRG.69165.346"; exon_number "7";
chr16	StringTie	exon	579069	579180	1000	+	.	gene_id "MSTRG.69165"; transcript_id "MSTRG.69165.346"; exon_number "8";
chr16	StringTie	exon	580183	580263	1000	+	.	gene_id "MSTRG.69165"; transcript_id "MSTRG.69165.346"; exon_number "9";
chr16	StringTie	exon	580858	582611	1000	+	.	gene_id "MSTRG.69165"; transcript_id "MSTRG.69165.346"; exon_number "10";
chr16	StringTie	exon	582883	584119	1000	+	.	gene_id "MSTRG.69165"; transcript_id "MSTRG.69165.346"; exon_number "11";
chr16	StringTie	transcript	570003	584119	1000	+	.	gene_id "MSTRG.69165"; transcript_id "MSTRG.69165.347";
chr16	StringTie	exon	570003	570096	1000	+	.	gene_id "MSTRG.69165"; transcript_id "MSTRG.69165.347"; exon_number "1";
chr16	StringTie	exon	574066	574438	1000	+	.	gene_id "MSTRG.69165"; transcript_id "MSTRG.69165.347"; exon_number "2";
chr16	StringTie	exon	574608	574763	1000	+	.	gene_id "MSTRG.69165"; transcript_id "MSTRG.69165.347"; exon_number "3";
chr16	StringTie	exon	575839	575970	1000	+	.	gene_id "MSTRG.69165"; transcript_id "MSTRG.69165.347"; exon_number "4";
chr16	StringTie	exon	576134	576254	1000	+	.	gene_id "MSTRG.69165"; transcript_id "MSTRG.69165.347"; exon_number "5";
chr16	StringTie	exon	578379	578505	1000	+	.	gene_id "MSTRG.69165"; transcript_id "MSTRG.69165.347"; exon_number "6";
chr16	StringTie	exon	578785	578938	1000	+	.	gene_id "MSTRG.69165"; transcript_id "MSTRG.69165.347"; exon_number "7";
chr16	StringTie	exon	579069	579180	1000	+	.	gene_id "MSTRG.69165"; transcript_id "MSTRG.69165.347"; exon_number "8";
chr16	StringTie	exon	580183	580263	1000	+	.	gene_id "MSTRG.69165"; transcript_id "MSTRG.69165.347"; exon_number "9";
chr16	StringTie	exon	580858	582309	1000	+	.	gene_id "MSTRG.69165"; transcript_id "MSTRG.69165.347"; exon_number "10";
chr16	StringTie	exon	582883	584119	1000	+	.	gene_id "MSTRG.69165"; transcript_id "MSTRG.69165.347"; exon_number "11";
chr16	StringTie	transcript	570004	584114	1000	+	.	gene_id "MSTRG.69165"; transcript_id "MSTRG.69165.348";
chr16	StringTie	exon	570004	570096	1000	+	.	gene_id "MSTRG.69165"; transcript_id "MSTRG.69165.348"; exon_number "1";
chr16	StringTie	exon	570651	570760	1000	+	.	gene_id "MSTRG.69165"; transcript_id "MSTRG.69165.348"; exon_number "2";
chr16	StringTie	exon	574066	574763	1000	+	.	gene_id "MSTRG.69165"; transcript_id "MSTRG.69165.348"; exon_number "3";
chr16	StringTie	exon	575839	576254	1000	+	.	gene_id "MSTRG.69165"; transcript_id "MSTRG.69165.348"; exon_number "4";
chr16	StringTie	exon	578379	578505	1000	+	.	gene_id "MSTRG.69165"; transcript_id "MSTRG.69165.348"; exon_number "5";
chr16	StringTie	exon	578785	578938	1000	+	.	gene_id "MSTRG.69165"; transcript_id "MSTRG.69165.348"; exon_number "6";
chr16	StringTie	exon	579069	579180	1000	+	.	gene_id "MSTRG.69165"; transcript_id "MSTRG.69165.348"; exon_number "7";
chr16	StringTie	exon	580858	580972	1000	+	.	gene_id "MSTRG.69165"; transcript_id "MSTRG.69165.348"; exon_number "8";
chr16	StringTie	exon	582883	584114	1000	+	.	gene_id "MSTRG.69165"; transcript_id "MSTRG.69165.348"; exon_number "9";
chr16	StringTie	transcript	570004	584115	1000	+	.	gene_id "MSTRG.69165"; transcript_id "MSTRG.69165.349";
chr16	StringTie	exon	570004	570096	1000	+	.	gene_id "MSTRG.69165"; transcript_id "MSTRG.69165.349"; exon_number "1";
chr16	StringTie	exon	574066	574763	1000	+	.	gene_id "MSTRG.69165"; transcript_id "MSTRG.69165.349"; exon_number "2";
chr16	StringTie	exon	575839	576254	1000	+	.	gene_id "MSTRG.69165"; transcript_id "MSTRG.69165.349"; exon_number "3";
chr16	StringTie	exon	578379	578505	1000	+	.	gene_id "MSTRG.69165"; transcript_id "MSTRG.69165.349"; exon_number "4";
chr16	StringTie	exon	578785	578938	1000	+	.	gene_id "MSTRG.69165"; transcript_id "MSTRG.69165.349"; exon_number "5";
chr16	StringTie	exon	579069	579180	1000	+	.	gene_id "MSTRG.69165"; transcript_id "MSTRG.69165.349"; exon_number "6";
chr16	StringTie	exon	580183	580263	1000	+	.	gene_id "MSTRG.69165"; transcript_id "MSTRG.69165.349"; exon_number "7";
chr16	StringTie	exon	580858	580972	1000	+	.	gene_id "MSTRG.69165"; transcript_id "MSTRG.69165.349"; exon_number "8";
chr16	StringTie	exon	582883	584115	1000	+	.	gene_id "MSTRG.69165"; transcript_id "MSTRG.69165.349"; exon_number "9";
chr16	StringTie	transcript	560438	584171	1000	+	.	gene_id "MSTRG.69165"; transcript_id "MSTRG.69165.35";
chr16	StringTie	exon	560438	560661	1000	+	.	gene_id "MSTRG.69165"; transcript_id "MSTRG.69165.35"; exon_number "1";
chr16	StringTie	exon	566916	567075	1000	+	.	gene_id "MSTRG.69165"; transcript_id "MSTRG.69165.35"; exon_number "2";
chr16	StringTie	exon	567496	567563	1000	+	.	gene_id "MSTRG.69165"; transcript_id "MSTRG.69165.35"; exon_number "3";
chr16	StringTie	exon	574066	574763	1000	+	.	gene_id "MSTRG.69165"; transcript_id "MSTRG.69165.35"; exon_number "4";
chr16	StringTie	exon	575839	575970	1000	+	.	gene_id "MSTRG.69165"; transcript_id "MSTRG.69165.35"; exon_number "5";
chr16	StringTie	exon	576134	576254	1000	+	.	gene_id "MSTRG.69165"; transcript_id "MSTRG.69165.35"; exon_number "6";
chr16	StringTie	exon	578379	578505	1000	+	.	gene_id "MSTRG.69165"; transcript_id "MSTRG.69165.35"; exon_number "7";
chr16	StringTie	exon	578785	578938	1000	+	.	gene_id "MSTRG.69165"; transcript_id "MSTRG.69165.35"; exon_number "8";
chr16	StringTie	exon	579069	579180	1000	+	.	gene_id "MSTRG.69165"; transcript_id "MSTRG.69165.35"; exon_number "9";
chr16	StringTie	exon	580183	580263	1000	+	.	gene_id "MSTRG.69165"; transcript_id "MSTRG.69165.35"; exon_number "10";
chr16	StringTie	exon	580858	582309	1000	+	.	gene_id "MSTRG.69165"; transcript_id "MSTRG.69165.35"; exon_number "11";
chr16	StringTie	exon	582484	582611	1000	+	.	gene_id "MSTRG.69165"; transcript_id "MSTRG.69165.35"; exon_number "12";
chr16	StringTie	exon	582883	584171	1000	+	.	gene_id "MSTRG.69165"; transcript_id "MSTRG.69165.35"; exon_number "13";
chr16	StringTie	transcript	570004	584114	1000	+	.	gene_id "MSTRG.69165"; transcript_id "MSTRG.69165.350";
chr16	StringTie	exon	570004	570096	1000	+	.	gene_id "MSTRG.69165"; transcript_id "MSTRG.69165.350"; exon_number "1";
chr16	StringTie	exon	570653	570760	1000	+	.	gene_id "MSTRG.69165"; transcript_id "MSTRG.69165.350"; exon_number "2";
chr16	StringTie	exon	574066	574763	1000	+	.	gene_id "MSTRG.69165"; transcript_id "MSTRG.69165.350"; exon_number "3";
chr16	StringTie	exon	575839	575970	1000	+	.	gene_id "MSTRG.69165"; transcript_id "MSTRG.69165.350"; exon_number "4";
chr16	StringTie	exon	576134	576254	1000	+	.	gene_id "MSTRG.69165"; transcript_id "MSTRG.69165.350"; exon_number "5";
chr16	StringTie	exon	578379	578505	1000	+	.	gene_id "MSTRG.69165"; transcript_id "MSTRG.69165.350"; exon_number "6";
chr16	StringTie	exon	578785	578938	1000	+	.	gene_id "MSTRG.69165"; transcript_id "MSTRG.69165.350"; exon_number "7";
chr16	StringTie	exon	579069	579180	1000	+	.	gene_id "MSTRG.69165"; transcript_id "MSTRG.69165.350"; exon_number "8";
chr16	StringTie	exon	580183	580263	1000	+	.	gene_id "MSTRG.69165"; transcript_id "MSTRG.69165.350"; exon_number "9";
chr16	StringTie	exon	580858	580972	1000	+	.	gene_id "MSTRG.69165"; transcript_id "MSTRG.69165.350"; exon_number "10";
chr16	StringTie	exon	581199	581341	1000	+	.	gene_id "MSTRG.69165"; transcript_id "MSTRG.69165.350"; exon_number "11";
chr16	StringTie	exon	582248	582309	1000	+	.	gene_id "MSTRG.69165"; transcript_id "MSTRG.69165.350"; exon_number "12";
chr16	StringTie	exon	582883	584114	1000	+	.	gene_id "MSTRG.69165"; transcript_id "MSTRG.69165.350"; exon_number "13";
chr16	StringTie	transcript	570005	583455	1000	+	.	gene_id "MSTRG.69165"; transcript_id "MSTRG.69165.351";
chr16	StringTie	exon	570005	570096	1000	+	.	gene_id "MSTRG.69165"; transcript_id "MSTRG.69165.351"; exon_number "1";
chr16	StringTie	exon	570648	570760	1000	+	.	gene_id "MSTRG.69165"; transcript_id "MSTRG.69165.351"; exon_number "2";
chr16	StringTie	exon	574066	574763	1000	+	.	gene_id "MSTRG.69165"; transcript_id "MSTRG.69165.351"; exon_number "3";
chr16	StringTie	exon	575839	576002	1000	+	.	gene_id "MSTRG.69165"; transcript_id "MSTRG.69165.351"; exon_number "4";
chr16	StringTie	exon	576134	576254	1000	+	.	gene_id "MSTRG.69165"; transcript_id "MSTRG.69165.351"; exon_number "5";
chr16	StringTie	exon	578379	578505	1000	+	.	gene_id "MSTRG.69165"; transcript_id "MSTRG.69165.351"; exon_number "6";
chr16	StringTie	exon	578785	578938	1000	+	.	gene_id "MSTRG.69165"; transcript_id "MSTRG.69165.351"; exon_number "7";
chr16	StringTie	exon	579069	579180	1000	+	.	gene_id "MSTRG.69165"; transcript_id "MSTRG.69165.351"; exon_number "8";
chr16	StringTie	exon	580183	580263	1000	+	.	gene_id "MSTRG.69165"; transcript_id "MSTRG.69165.351"; exon_number "9";
chr16	StringTie	exon	582248	582309	1000	+	.	gene_id "MSTRG.69165"; transcript_id "MSTRG.69165.351"; exon_number "10";
chr16	StringTie	exon	582883	583455	1000	+	.	gene_id "MSTRG.69165"; transcript_id "MSTRG.69165.351"; exon_number "11";
chr16	StringTie	transcript	570007	583455	1000	+	.	gene_id "MSTRG.69165"; transcript_id "MSTRG.69165.352";
chr16	StringTie	exon	570007	570096	1000	+	.	gene_id "MSTRG.69165"; transcript_id "MSTRG.69165.352"; exon_number "1";
chr16	StringTie	exon	574066	574763	1000	+	.	gene_id "MSTRG.69165"; transcript_id "MSTRG.69165.352"; exon_number "2";
chr16	StringTie	exon	575839	578291	1000	+	.	gene_id "MSTRG.69165"; transcript_id "MSTRG.69165.352"; exon_number "3";
chr16	StringTie	exon	578379	578505	1000	+	.	gene_id "MSTRG.69165"; transcript_id "MSTRG.69165.352"; exon_number "4";
chr16	StringTie	exon	578785	578938	1000	+	.	gene_id "MSTRG.69165"; transcript_id "MSTRG.69165.352"; exon_number "5";
chr16	StringTie	exon	579069	579180	1000	+	.	gene_id "MSTRG.69165"; transcript_id "MSTRG.69165.352"; exon_number "6";
chr16	StringTie	exon	580183	580263	1000	+	.	gene_id "MSTRG.69165"; transcript_id "MSTRG.69165.352"; exon_number "7";
chr16	StringTie	exon	582248	582309	1000	+	.	gene_id "MSTRG.69165"; transcript_id "MSTRG.69165.352"; exon_number "8";
chr16	StringTie	exon	582883	583455	1000	+	.	gene_id "MSTRG.69165"; transcript_id "MSTRG.69165.352"; exon_number "9";
chr16	StringTie	transcript	570007	584173	1000	+	.	gene_id "MSTRG.69165"; transcript_id "MSTRG.69165.353";
chr16	StringTie	exon	570007	570096	1000	+	.	gene_id "MSTRG.69165"; transcript_id "MSTRG.69165.353"; exon_number "1";
chr16	StringTie	exon	574066	574763	1000	+	.	gene_id "MSTRG.69165"; transcript_id "MSTRG.69165.353"; exon_number "2";
chr16	StringTie	exon	575839	576254	1000	+	.	gene_id "MSTRG.69165"; transcript_id "MSTRG.69165.353"; exon_number "3";
chr16	StringTie	exon	578379	578505	1000	+	.	gene_id "MSTRG.69165"; transcript_id "MSTRG.69165.353"; exon_number "4";
chr16	StringTie	exon	578785	578938	1000	+	.	gene_id "MSTRG.69165"; transcript_id "MSTRG.69165.353"; exon_number "5";
chr16	StringTie	exon	579069	579180	1000	+	.	gene_id "MSTRG.69165"; transcript_id "MSTRG.69165.353"; exon_number "6";
chr16	StringTie	exon	580183	580263	1000	+	.	gene_id "MSTRG.69165"; transcript_id "MSTRG.69165.353"; exon_number "7";
chr16	StringTie	exon	580858	580972	1000	+	.	gene_id "MSTRG.69165"; transcript_id "MSTRG.69165.353"; exon_number "8";
chr16	StringTie	exon	582248	582309	1000	+	.	gene_id "MSTRG.69165"; transcript_id "MSTRG.69165.353"; exon_number "9";
chr16	StringTie	exon	582484	582611	1000	+	.	gene_id "MSTRG.69165"; transcript_id "MSTRG.69165.353"; exon_number "10";
chr16	StringTie	exon	582883	584173	1000	+	.	gene_id "MSTRG.69165"; transcript_id "MSTRG.69165.353"; exon_number "11";
chr16	StringTie	transcript	570008	583455	1000	+	.	gene_id "MSTRG.69165"; transcript_id "MSTRG.69165.354";
chr16	StringTie	exon	570008	570096	1000	+	.	gene_id "MSTRG.69165"; transcript_id "MSTRG.69165.354"; exon_number "1";
chr16	StringTie	exon	574066	574763	1000	+	.	gene_id "MSTRG.69165"; transcript_id "MSTRG.69165.354"; exon_number "2";
chr16	StringTie	exon	575839	575970	1000	+	.	gene_id "MSTRG.69165"; transcript_id "MSTRG.69165.354"; exon_number "3";
chr16	StringTie	exon	576138	576254	1000	+	.	gene_id "MSTRG.69165"; transcript_id "MSTRG.69165.354"; exon_number "4";
chr16	StringTie	exon	578379	578505	1000	+	.	gene_id "MSTRG.69165"; transcript_id "MSTRG.69165.354"; exon_number "5";
chr16	StringTie	exon	578785	578938	1000	+	.	gene_id "MSTRG.69165"; transcript_id "MSTRG.69165.354"; exon_number "6";
chr16	StringTie	exon	579069	579180	1000	+	.	gene_id "MSTRG.69165"; transcript_id "MSTRG.69165.354"; exon_number "7";
chr16	StringTie	exon	580183	580263	1000	+	.	gene_id "MSTRG.69165"; transcript_id "MSTRG.69165.354"; exon_number "8";
chr16	StringTie	exon	582248	582309	1000	+	.	gene_id "MSTRG.69165"; transcript_id "MSTRG.69165.354"; exon_number "9";
chr16	StringTie	exon	582883	583455	1000	+	.	gene_id "MSTRG.69165"; transcript_id "MSTRG.69165.354"; exon_number "10";
chr16	StringTie	transcript	570008	584115	1000	+	.	gene_id "MSTRG.69165"; transcript_id "MSTRG.69165.355";
chr16	StringTie	exon	570008	570096	1000	+	.	gene_id "MSTRG.69165"; transcript_id "MSTRG.69165.355"; exon_number "1";
chr16	StringTie	exon	574066	574763	1000	+	.	gene_id "MSTRG.69165"; transcript_id "MSTRG.69165.355"; exon_number "2";
chr16	StringTie	exon	575839	575970	1000	+	.	gene_id "MSTRG.69165"; transcript_id "MSTRG.69165.355"; exon_number "3";
chr16	StringTie	exon	576134	576254	1000	+	.	gene_id "MSTRG.69165"; transcript_id "MSTRG.69165.355"; exon_number "4";
chr16	StringTie	exon	578379	578505	1000	+	.	gene_id "MSTRG.69165"; transcript_id "MSTRG.69165.355"; exon_number "5";
chr16	StringTie	exon	578785	578938	1000	+	.	gene_id "MSTRG.69165"; transcript_id "MSTRG.69165.355"; exon_number "6";
chr16	StringTie	exon	579069	579180	1000	+	.	gene_id "MSTRG.69165"; transcript_id "MSTRG.69165.355"; exon_number "7";
chr16	StringTie	exon	580858	580972	1000	+	.	gene_id "MSTRG.69165"; transcript_id "MSTRG.69165.355"; exon_number "8";
chr16	StringTie	exon	581199	581341	1000	+	.	gene_id "MSTRG.69165"; transcript_id "MSTRG.69165.355"; exon_number "9";
chr16	StringTie	exon	582883	584115	1000	+	.	gene_id "MSTRG.69165"; transcript_id "MSTRG.69165.355"; exon_number "10";
chr16	StringTie	transcript	570008	584188	1000	+	.	gene_id "MSTRG.69165"; transcript_id "MSTRG.69165.356";
chr16	StringTie	exon	570008	570096	1000	+	.	gene_id "MSTRG.69165"; transcript_id "MSTRG.69165.356"; exon_number "1";
chr16	StringTie	exon	570675	570760	1000	+	.	gene_id "MSTRG.69165"; transcript_id "MSTRG.69165.356"; exon_number "2";
chr16	StringTie	exon	574066	574763	1000	+	.	gene_id "MSTRG.69165"; transcript_id "MSTRG.69165.356"; exon_number "3";
chr16	StringTie	exon	575839	575970	1000	+	.	gene_id "MSTRG.69165"; transcript_id "MSTRG.69165.356"; exon_number "4";
chr16	StringTie	exon	576134	576254	1000	+	.	gene_id "MSTRG.69165"; transcript_id "MSTRG.69165.356"; exon_number "5";
chr16	StringTie	exon	578379	578505	1000	+	.	gene_id "MSTRG.69165"; transcript_id "MSTRG.69165.356"; exon_number "6";
chr16	StringTie	exon	578785	578938	1000	+	.	gene_id "MSTRG.69165"; transcript_id "MSTRG.69165.356"; exon_number "7";
chr16	StringTie	exon	579069	579180	1000	+	.	gene_id "MSTRG.69165"; transcript_id "MSTRG.69165.356"; exon_number "8";
chr16	StringTie	exon	580183	580263	1000	+	.	gene_id "MSTRG.69165"; transcript_id "MSTRG.69165.356"; exon_number "9";
chr16	StringTie	exon	580858	580972	1000	+	.	gene_id "MSTRG.69165"; transcript_id "MSTRG.69165.356"; exon_number "10";
chr16	StringTie	exon	582248	582309	1000	+	.	gene_id "MSTRG.69165"; transcript_id "MSTRG.69165.356"; exon_number "11";
chr16	StringTie	exon	582883	584188	1000	+	.	gene_id "MSTRG.69165"; transcript_id "MSTRG.69165.356"; exon_number "12";
chr16	StringTie	transcript	570011	584151	1000	+	.	gene_id "MSTRG.69165"; transcript_id "MSTRG.69165.357";
chr16	StringTie	exon	570011	570096	1000	+	.	gene_id "MSTRG.69165"; transcript_id "MSTRG.69165.357"; exon_number "1";
chr16	StringTie	exon	574066	574763	1000	+	.	gene_id "MSTRG.69165"; transcript_id "MSTRG.69165.357"; exon_number "2";
chr16	StringTie	exon	575839	576254	1000	+	.	gene_id "MSTRG.69165"; transcript_id "MSTRG.69165.357"; exon_number "3";
chr16	StringTie	exon	578379	578505	1000	+	.	gene_id "MSTRG.69165"; transcript_id "MSTRG.69165.357"; exon_number "4";
chr16	StringTie	exon	578785	578938	1000	+	.	gene_id "MSTRG.69165"; transcript_id "MSTRG.69165.357"; exon_number "5";
chr16	StringTie	exon	579069	579180	1000	+	.	gene_id "MSTRG.69165"; transcript_id "MSTRG.69165.357"; exon_number "6";
chr16	StringTie	exon	580858	580972	1000	+	.	gene_id "MSTRG.69165"; transcript_id "MSTRG.69165.357"; exon_number "7";
chr16	StringTie	exon	581199	581341	1000	+	.	gene_id "MSTRG.69165"; transcript_id "MSTRG.69165.357"; exon_number "8";
chr16	StringTie	exon	582248	582309	1000	+	.	gene_id "MSTRG.69165"; transcript_id "MSTRG.69165.357"; exon_number "9";
chr16	StringTie	exon	582883	583926	1000	+	.	gene_id "MSTRG.69165"; transcript_id "MSTRG.69165.357"; exon_number "10";
chr16	StringTie	exon	583951	584151	1000	+	.	gene_id "MSTRG.69165"; transcript_id "MSTRG.69165.357"; exon_number "11";
chr16	StringTie	transcript	570011	584128	1000	+	.	gene_id "MSTRG.69165"; transcript_id "MSTRG.69165.358";
chr16	StringTie	exon	570011	570096	1000	+	.	gene_id "MSTRG.69165"; transcript_id "MSTRG.69165.358"; exon_number "1";
chr16	StringTie	exon	574066	574763	1000	+	.	gene_id "MSTRG.69165"; transcript_id "MSTRG.69165.358"; exon_number "2";
chr16	StringTie	exon	575839	576254	1000	+	.	gene_id "MSTRG.69165"; transcript_id "MSTRG.69165.358"; exon_number "3";
chr16	StringTie	exon	578379	578505	1000	+	.	gene_id "MSTRG.69165"; transcript_id "MSTRG.69165.358"; exon_number "4";
chr16	StringTie	exon	578785	578938	1000	+	.	gene_id "MSTRG.69165"; transcript_id "MSTRG.69165.358"; exon_number "5";
chr16	StringTie	exon	579130	579180	1000	+	.	gene_id "MSTRG.69165"; transcript_id "MSTRG.69165.358"; exon_number "6";
chr16	StringTie	exon	580183	580263	1000	+	.	gene_id "MSTRG.69165"; transcript_id "MSTRG.69165.358"; exon_number "7";
chr16	StringTie	exon	580858	580972	1000	+	.	gene_id "MSTRG.69165"; transcript_id "MSTRG.69165.358"; exon_number "8";
chr16	StringTie	exon	581199	581341	1000	+	.	gene_id "MSTRG.69165"; transcript_id "MSTRG.69165.358"; exon_number "9";
chr16	StringTie	exon	582248	582309	1000	+	.	gene_id "MSTRG.69165"; transcript_id "MSTRG.69165.358"; exon_number "10";
chr16	StringTie	exon	582883	584128	1000	+	.	gene_id "MSTRG.69165"; transcript_id "MSTRG.69165.358"; exon_number "11";
chr16	StringTie	transcript	570011	584152	1000	+	.	gene_id "MSTRG.69165"; transcript_id "MSTRG.69165.359";
chr16	StringTie	exon	570011	570096	1000	+	.	gene_id "MSTRG.69165"; transcript_id "MSTRG.69165.359"; exon_number "1";
chr16	StringTie	exon	574066	574763	1000	+	.	gene_id "MSTRG.69165"; transcript_id "MSTRG.69165.359"; exon_number "2";
chr16	StringTie	exon	575839	575970	1000	+	.	gene_id "MSTRG.69165"; transcript_id "MSTRG.69165.359"; exon_number "3";
chr16	StringTie	exon	576134	576254	1000	+	.	gene_id "MSTRG.69165"; transcript_id "MSTRG.69165.359"; exon_number "4";
chr16	StringTie	exon	578379	578505	1000	+	.	gene_id "MSTRG.69165"; transcript_id "MSTRG.69165.359"; exon_number "5";
chr16	StringTie	exon	578785	578938	1000	+	.	gene_id "MSTRG.69165"; transcript_id "MSTRG.69165.359"; exon_number "6";
chr16	StringTie	exon	579069	579180	1000	+	.	gene_id "MSTRG.69165"; transcript_id "MSTRG.69165.359"; exon_number "7";
chr16	StringTie	exon	580183	580263	1000	+	.	gene_id "MSTRG.69165"; transcript_id "MSTRG.69165.359"; exon_number "8";
chr16	StringTie	exon	580858	580972	1000	+	.	gene_id "MSTRG.69165"; transcript_id "MSTRG.69165.359"; exon_number "9";
chr16	StringTie	exon	581199	581341	1000	+	.	gene_id "MSTRG.69165"; transcript_id "MSTRG.69165.359"; exon_number "10";
chr16	StringTie	exon	582248	582309	1000	+	.	gene_id "MSTRG.69165"; transcript_id "MSTRG.69165.359"; exon_number "11";
chr16	StringTie	exon	582484	584152	1000	+	.	gene_id "MSTRG.69165"; transcript_id "MSTRG.69165.359"; exon_number "12";
chr16	StringTie	transcript	560438	584171	1000	+	.	gene_id "MSTRG.69165"; transcript_id "MSTRG.69165.36";
chr16	StringTie	exon	560438	560661	1000	+	.	gene_id "MSTRG.69165"; transcript_id "MSTRG.69165.36"; exon_number "1";
chr16	StringTie	exon	566916	567075	1000	+	.	gene_id "MSTRG.69165"; transcript_id "MSTRG.69165.36"; exon_number "2";
chr16	StringTie	exon	567496	568989	1000	+	.	gene_id "MSTRG.69165"; transcript_id "MSTRG.69165.36"; exon_number "3";
chr16	StringTie	exon	574066	574763	1000	+	.	gene_id "MSTRG.69165"; transcript_id "MSTRG.69165.36"; exon_number "4";
chr16	StringTie	exon	575839	575970	1000	+	.	gene_id "MSTRG.69165"; transcript_id "MSTRG.69165.36"; exon_number "5";
chr16	StringTie	exon	576134	576254	1000	+	.	gene_id "MSTRG.69165"; transcript_id "MSTRG.69165.36"; exon_number "6";
chr16	StringTie	exon	578379	578505	1000	+	.	gene_id "MSTRG.69165"; transcript_id "MSTRG.69165.36"; exon_number "7";
chr16	StringTie	exon	578785	578938	1000	+	.	gene_id "MSTRG.69165"; transcript_id "MSTRG.69165.36"; exon_number "8";
chr16	StringTie	exon	579069	579180	1000	+	.	gene_id "MSTRG.69165"; transcript_id "MSTRG.69165.36"; exon_number "9";
chr16	StringTie	exon	580183	580263	1000	+	.	gene_id "MSTRG.69165"; transcript_id "MSTRG.69165.36"; exon_number "10";
chr16	StringTie	exon	580858	580972	1000	+	.	gene_id "MSTRG.69165"; transcript_id "MSTRG.69165.36"; exon_number "11";
chr16	StringTie	exon	582248	582309	1000	+	.	gene_id "MSTRG.69165"; transcript_id "MSTRG.69165.36"; exon_number "12";
chr16	StringTie	exon	582883	584171	1000	+	.	gene_id "MSTRG.69165"; transcript_id "MSTRG.69165.36"; exon_number "13";
chr16	StringTie	transcript	570012	584140	1000	+	.	gene_id "MSTRG.69165"; transcript_id "MSTRG.69165.360";
chr16	StringTie	exon	570012	570096	1000	+	.	gene_id "MSTRG.69165"; transcript_id "MSTRG.69165.360"; exon_number "1";
chr16	StringTie	exon	570648	570760	1000	+	.	gene_id "MSTRG.69165"; transcript_id "MSTRG.69165.360"; exon_number "2";
chr16	StringTie	exon	574066	574763	1000	+	.	gene_id "MSTRG.69165"; transcript_id "MSTRG.69165.360"; exon_number "3";
chr16	StringTie	exon	575839	575970	1000	+	.	gene_id "MSTRG.69165"; transcript_id "MSTRG.69165.360"; exon_number "4";
chr16	StringTie	exon	576134	576254	1000	+	.	gene_id "MSTRG.69165"; transcript_id "MSTRG.69165.360"; exon_number "5";
chr16	StringTie	exon	578379	578505	1000	+	.	gene_id "MSTRG.69165"; transcript_id "MSTRG.69165.360"; exon_number "6";
chr16	StringTie	exon	578785	578938	1000	+	.	gene_id "MSTRG.69165"; transcript_id "MSTRG.69165.360"; exon_number "7";
chr16	StringTie	exon	579069	579180	1000	+	.	gene_id "MSTRG.69165"; transcript_id "MSTRG.69165.360"; exon_number "8";
chr16	StringTie	exon	580183	580263	1000	+	.	gene_id "MSTRG.69165"; transcript_id "MSTRG.69165.360"; exon_number "9";
chr16	StringTie	exon	580858	580972	1000	+	.	gene_id "MSTRG.69165"; transcript_id "MSTRG.69165.360"; exon_number "10";
chr16	StringTie	exon	581199	581341	1000	+	.	gene_id "MSTRG.69165"; transcript_id "MSTRG.69165.360"; exon_number "11";
chr16	StringTie	exon	582248	582309	1000	+	.	gene_id "MSTRG.69165"; transcript_id "MSTRG.69165.360"; exon_number "12";
chr16	StringTie	exon	582903	584140	1000	+	.	gene_id "MSTRG.69165"; transcript_id "MSTRG.69165.360"; exon_number "13";
chr16	StringTie	transcript	570012	583223	1000	+	.	gene_id "MSTRG.69165"; transcript_id "MSTRG.69165.361";
chr16	StringTie	exon	570012	570096	1000	+	.	gene_id "MSTRG.69165"; transcript_id "MSTRG.69165.361"; exon_number "1";
chr16	StringTie	exon	574066	574763	1000	+	.	gene_id "MSTRG.69165"; transcript_id "MSTRG.69165.361"; exon_number "2";
chr16	StringTie	exon	575841	575970	1000	+	.	gene_id "MSTRG.69165"; transcript_id "MSTRG.69165.361"; exon_number "3";
chr16	StringTie	exon	576134	576254	1000	+	.	gene_id "MSTRG.69165"; transcript_id "MSTRG.69165.361"; exon_number "4";
chr16	StringTie	exon	578379	578505	1000	+	.	gene_id "MSTRG.69165"; transcript_id "MSTRG.69165.361"; exon_number "5";
chr16	StringTie	exon	578785	578938	1000	+	.	gene_id "MSTRG.69165"; transcript_id "MSTRG.69165.361"; exon_number "6";
chr16	StringTie	exon	579069	579180	1000	+	.	gene_id "MSTRG.69165"; transcript_id "MSTRG.69165.361"; exon_number "7";
chr16	StringTie	exon	580858	580972	1000	+	.	gene_id "MSTRG.69165"; transcript_id "MSTRG.69165.361"; exon_number "8";
chr16	StringTie	exon	582248	582309	1000	+	.	gene_id "MSTRG.69165"; transcript_id "MSTRG.69165.361"; exon_number "9";
chr16	StringTie	exon	582883	583223	1000	+	.	gene_id "MSTRG.69165"; transcript_id "MSTRG.69165.361"; exon_number "10";
chr16	StringTie	transcript	570012	584129	1000	+	.	gene_id "MSTRG.69165"; transcript_id "MSTRG.69165.362";
chr16	StringTie	exon	570012	570096	1000	+	.	gene_id "MSTRG.69165"; transcript_id "MSTRG.69165.362"; exon_number "1";
chr16	StringTie	exon	570648	570760	1000	+	.	gene_id "MSTRG.69165"; transcript_id "MSTRG.69165.362"; exon_number "2";
chr16	StringTie	exon	574066	574763	1000	+	.	gene_id "MSTRG.69165"; transcript_id "MSTRG.69165.362"; exon_number "3";
chr16	StringTie	exon	575839	575970	1000	+	.	gene_id "MSTRG.69165"; transcript_id "MSTRG.69165.362"; exon_number "4";
chr16	StringTie	exon	576134	578291	1000	+	.	gene_id "MSTRG.69165"; transcript_id "MSTRG.69165.362"; exon_number "5";
chr16	StringTie	exon	578379	578505	1000	+	.	gene_id "MSTRG.69165"; transcript_id "MSTRG.69165.362"; exon_number "6";
chr16	StringTie	exon	578785	578938	1000	+	.	gene_id "MSTRG.69165"; transcript_id "MSTRG.69165.362"; exon_number "7";
chr16	StringTie	exon	579069	579180	1000	+	.	gene_id "MSTRG.69165"; transcript_id "MSTRG.69165.362"; exon_number "8";
chr16	StringTie	exon	580183	580263	1000	+	.	gene_id "MSTRG.69165"; transcript_id "MSTRG.69165.362"; exon_number "9";
chr16	StringTie	exon	580858	580972	1000	+	.	gene_id "MSTRG.69165"; transcript_id "MSTRG.69165.362"; exon_number "10";
chr16	StringTie	exon	582883	584129	1000	+	.	gene_id "MSTRG.69165"; transcript_id "MSTRG.69165.362"; exon_number "11";
chr16	StringTie	transcript	570012	584132	1000	+	.	gene_id "MSTRG.69165"; transcript_id "MSTRG.69165.363";
chr16	StringTie	exon	570012	570096	1000	+	.	gene_id "MSTRG.69165"; transcript_id "MSTRG.69165.363"; exon_number "1";
chr16	StringTie	exon	570651	570760	1000	+	.	gene_id "MSTRG.69165"; transcript_id "MSTRG.69165.363"; exon_number "2";
chr16	StringTie	exon	574066	574763	1000	+	.	gene_id "MSTRG.69165"; transcript_id "MSTRG.69165.363"; exon_number "3";
chr16	StringTie	exon	575839	575970	1000	+	.	gene_id "MSTRG.69165"; transcript_id "MSTRG.69165.363"; exon_number "4";
chr16	StringTie	exon	576134	576254	1000	+	.	gene_id "MSTRG.69165"; transcript_id "MSTRG.69165.363"; exon_number "5";
chr16	StringTie	exon	578379	578505	1000	+	.	gene_id "MSTRG.69165"; transcript_id "MSTRG.69165.363"; exon_number "6";
chr16	StringTie	exon	578785	578938	1000	+	.	gene_id "MSTRG.69165"; transcript_id "MSTRG.69165.363"; exon_number "7";
chr16	StringTie	exon	579069	579180	1000	+	.	gene_id "MSTRG.69165"; transcript_id "MSTRG.69165.363"; exon_number "8";
chr16	StringTie	exon	580183	580263	1000	+	.	gene_id "MSTRG.69165"; transcript_id "MSTRG.69165.363"; exon_number "9";
chr16	StringTie	exon	580858	580972	1000	+	.	gene_id "MSTRG.69165"; transcript_id "MSTRG.69165.363"; exon_number "10";
chr16	StringTie	exon	582883	584132	1000	+	.	gene_id "MSTRG.69165"; transcript_id "MSTRG.69165.363"; exon_number "11";
chr16	StringTie	transcript	570013	584222	1000	+	.	gene_id "MSTRG.69165"; transcript_id "MSTRG.69165.364";
chr16	StringTie	exon	570013	570096	1000	+	.	gene_id "MSTRG.69165"; transcript_id "MSTRG.69165.364"; exon_number "1";
chr16	StringTie	exon	574066	574763	1000	+	.	gene_id "MSTRG.69165"; transcript_id "MSTRG.69165.364"; exon_number "2";
chr16	StringTie	exon	575839	576002	1000	+	.	gene_id "MSTRG.69165"; transcript_id "MSTRG.69165.364"; exon_number "3";
chr16	StringTie	exon	576134	576254	1000	+	.	gene_id "MSTRG.69165"; transcript_id "MSTRG.69165.364"; exon_number "4";
chr16	StringTie	exon	578379	578505	1000	+	.	gene_id "MSTRG.69165"; transcript_id "MSTRG.69165.364"; exon_number "5";
chr16	StringTie	exon	578785	578938	1000	+	.	gene_id "MSTRG.69165"; transcript_id "MSTRG.69165.364"; exon_number "6";
chr16	StringTie	exon	579069	579180	1000	+	.	gene_id "MSTRG.69165"; transcript_id "MSTRG.69165.364"; exon_number "7";
chr16	StringTie	exon	580183	580263	1000	+	.	gene_id "MSTRG.69165"; transcript_id "MSTRG.69165.364"; exon_number "8";
chr16	StringTie	exon	580858	580972	1000	+	.	gene_id "MSTRG.69165"; transcript_id "MSTRG.69165.364"; exon_number "9";
chr16	StringTie	exon	581199	582309	1000	+	.	gene_id "MSTRG.69165"; transcript_id "MSTRG.69165.364"; exon_number "10";
chr16	StringTie	exon	582883	584222	1000	+	.	gene_id "MSTRG.69165"; transcript_id "MSTRG.69165.364"; exon_number "11";
chr16	StringTie	transcript	570015	584115	1000	+	.	gene_id "MSTRG.69165"; transcript_id "MSTRG.69165.365";
chr16	StringTie	exon	570015	570096	1000	+	.	gene_id "MSTRG.69165"; transcript_id "MSTRG.69165.365"; exon_number "1";
chr16	StringTie	exon	570651	570760	1000	+	.	gene_id "MSTRG.69165"; transcript_id "MSTRG.69165.365"; exon_number "2";
chr16	StringTie	exon	574066	574763	1000	+	.	gene_id "MSTRG.69165"; transcript_id "MSTRG.69165.365"; exon_number "3";
chr16	StringTie	exon	575839	575970	1000	+	.	gene_id "MSTRG.69165"; transcript_id "MSTRG.69165.365"; exon_number "4";
chr16	StringTie	exon	576134	576254	1000	+	.	gene_id "MSTRG.69165"; transcript_id "MSTRG.69165.365"; exon_number "5";
chr16	StringTie	exon	578379	578505	1000	+	.	gene_id "MSTRG.69165"; transcript_id "MSTRG.69165.365"; exon_number "6";
chr16	StringTie	exon	578785	578938	1000	+	.	gene_id "MSTRG.69165"; transcript_id "MSTRG.69165.365"; exon_number "7";
chr16	StringTie	exon	579127	579180	1000	+	.	gene_id "MSTRG.69165"; transcript_id "MSTRG.69165.365"; exon_number "8";
chr16	StringTie	exon	580183	580263	1000	+	.	gene_id "MSTRG.69165"; transcript_id "MSTRG.69165.365"; exon_number "9";
chr16	StringTie	exon	580858	580972	1000	+	.	gene_id "MSTRG.69165"; transcript_id "MSTRG.69165.365"; exon_number "10";
chr16	StringTie	exon	582248	582309	1000	+	.	gene_id "MSTRG.69165"; transcript_id "MSTRG.69165.365"; exon_number "11";
chr16	StringTie	exon	582883	583649	1000	+	.	gene_id "MSTRG.69165"; transcript_id "MSTRG.69165.365"; exon_number "12";
chr16	StringTie	exon	583757	584115	1000	+	.	gene_id "MSTRG.69165"; transcript_id "MSTRG.69165.365"; exon_number "13";
chr16	StringTie	transcript	570017	584115	1000	+	.	gene_id "MSTRG.69165"; transcript_id "MSTRG.69165.366";
chr16	StringTie	exon	570017	570096	1000	+	.	gene_id "MSTRG.69165"; transcript_id "MSTRG.69165.366"; exon_number "1";
chr16	StringTie	exon	570648	570760	1000	+	.	gene_id "MSTRG.69165"; transcript_id "MSTRG.69165.366"; exon_number "2";
chr16	StringTie	exon	574066	574763	1000	+	.	gene_id "MSTRG.69165"; transcript_id "MSTRG.69165.366"; exon_number "3";
chr16	StringTie	exon	575839	575970	1000	+	.	gene_id "MSTRG.69165"; transcript_id "MSTRG.69165.366"; exon_number "4";
chr16	StringTie	exon	576134	576254	1000	+	.	gene_id "MSTRG.69165"; transcript_id "MSTRG.69165.366"; exon_number "5";
chr16	StringTie	exon	578379	578505	1000	+	.	gene_id "MSTRG.69165"; transcript_id "MSTRG.69165.366"; exon_number "6";
chr16	StringTie	exon	579069	579180	1000	+	.	gene_id "MSTRG.69165"; transcript_id "MSTRG.69165.366"; exon_number "7";
chr16	StringTie	exon	580183	580263	1000	+	.	gene_id "MSTRG.69165"; transcript_id "MSTRG.69165.366"; exon_number "8";
chr16	StringTie	exon	580858	580972	1000	+	.	gene_id "MSTRG.69165"; transcript_id "MSTRG.69165.366"; exon_number "9";
chr16	StringTie	exon	581199	581341	1000	+	.	gene_id "MSTRG.69165"; transcript_id "MSTRG.69165.366"; exon_number "10";
chr16	StringTie	exon	582248	582309	1000	+	.	gene_id "MSTRG.69165"; transcript_id "MSTRG.69165.366"; exon_number "11";
chr16	StringTie	exon	582883	584115	1000	+	.	gene_id "MSTRG.69165"; transcript_id "MSTRG.69165.366"; exon_number "12";
chr16	StringTie	transcript	570018	584220	1000	+	.	gene_id "MSTRG.69165"; transcript_id "MSTRG.69165.367";
chr16	StringTie	exon	570018	570096	1000	+	.	gene_id "MSTRG.69165"; transcript_id "MSTRG.69165.367"; exon_number "1";
chr16	StringTie	exon	570648	570760	1000	+	.	gene_id "MSTRG.69165"; transcript_id "MSTRG.69165.367"; exon_number "2";
chr16	StringTie	exon	574066	574763	1000	+	.	gene_id "MSTRG.69165"; transcript_id "MSTRG.69165.367"; exon_number "3";
chr16	StringTie	exon	575839	576254	1000	+	.	gene_id "MSTRG.69165"; transcript_id "MSTRG.69165.367"; exon_number "4";
chr16	StringTie	exon	578379	578505	1000	+	.	gene_id "MSTRG.69165"; transcript_id "MSTRG.69165.367"; exon_number "5";
chr16	StringTie	exon	578785	578938	1000	+	.	gene_id "MSTRG.69165"; transcript_id "MSTRG.69165.367"; exon_number "6";
chr16	StringTie	exon	579069	579180	1000	+	.	gene_id "MSTRG.69165"; transcript_id "MSTRG.69165.367"; exon_number "7";
chr16	StringTie	exon	580858	580972	1000	+	.	gene_id "MSTRG.69165"; transcript_id "MSTRG.69165.367"; exon_number "8";
chr16	StringTie	exon	581199	581341	1000	+	.	gene_id "MSTRG.69165"; transcript_id "MSTRG.69165.367"; exon_number "9";
chr16	StringTie	exon	582248	582309	1000	+	.	gene_id "MSTRG.69165"; transcript_id "MSTRG.69165.367"; exon_number "10";
chr16	StringTie	exon	582883	584220	1000	+	.	gene_id "MSTRG.69165"; transcript_id "MSTRG.69165.367"; exon_number "11";
chr16	StringTie	transcript	570019	584113	1000	+	.	gene_id "MSTRG.69165"; transcript_id "MSTRG.69165.369";
chr16	StringTie	exon	570019	570096	1000	+	.	gene_id "MSTRG.69165"; transcript_id "MSTRG.69165.369"; exon_number "1";
chr16	StringTie	exon	574066	574763	1000	+	.	gene_id "MSTRG.69165"; transcript_id "MSTRG.69165.369"; exon_number "2";
chr16	StringTie	exon	575839	575970	1000	+	.	gene_id "MSTRG.69165"; transcript_id "MSTRG.69165.369"; exon_number "3";
chr16	StringTie	exon	576134	576254	1000	+	.	gene_id "MSTRG.69165"; transcript_id "MSTRG.69165.369"; exon_number "4";
chr16	StringTie	exon	578379	578462	1000	+	.	gene_id "MSTRG.69165"; transcript_id "MSTRG.69165.369"; exon_number "5";
chr16	StringTie	exon	578785	578938	1000	+	.	gene_id "MSTRG.69165"; transcript_id "MSTRG.69165.369"; exon_number "6";
chr16	StringTie	exon	579069	579180	1000	+	.	gene_id "MSTRG.69165"; transcript_id "MSTRG.69165.369"; exon_number "7";
chr16	StringTie	exon	580183	580263	1000	+	.	gene_id "MSTRG.69165"; transcript_id "MSTRG.69165.369"; exon_number "8";
chr16	StringTie	exon	580858	581341	1000	+	.	gene_id "MSTRG.69165"; transcript_id "MSTRG.69165.369"; exon_number "9";
chr16	StringTie	exon	582248	582309	1000	+	.	gene_id "MSTRG.69165"; transcript_id "MSTRG.69165.369"; exon_number "10";
chr16	StringTie	exon	582883	584113	1000	+	.	gene_id "MSTRG.69165"; transcript_id "MSTRG.69165.369"; exon_number "11";
chr16	StringTie	transcript	560438	584198	1000	+	.	gene_id "MSTRG.69165"; transcript_id "MSTRG.69165.37";
chr16	StringTie	exon	560438	560661	1000	+	.	gene_id "MSTRG.69165"; transcript_id "MSTRG.69165.37"; exon_number "1";
chr16	StringTie	exon	566916	567075	1000	+	.	gene_id "MSTRG.69165"; transcript_id "MSTRG.69165.37"; exon_number "2";
chr16	StringTie	exon	567471	569795	1000	+	.	gene_id "MSTRG.69165"; transcript_id "MSTRG.69165.37"; exon_number "3";
chr16	StringTie	exon	574066	574763	1000	+	.	gene_id "MSTRG.69165"; transcript_id "MSTRG.69165.37"; exon_number "4";
chr16	StringTie	exon	575839	575970	1000	+	.	gene_id "MSTRG.69165"; transcript_id "MSTRG.69165.37"; exon_number "5";
chr16	StringTie	exon	576134	576254	1000	+	.	gene_id "MSTRG.69165"; transcript_id "MSTRG.69165.37"; exon_number "6";
chr16	StringTie	exon	578379	578505	1000	+	.	gene_id "MSTRG.69165"; transcript_id "MSTRG.69165.37"; exon_number "7";
chr16	StringTie	exon	578785	578938	1000	+	.	gene_id "MSTRG.69165"; transcript_id "MSTRG.69165.37"; exon_number "8";
chr16	StringTie	exon	579069	579180	1000	+	.	gene_id "MSTRG.69165"; transcript_id "MSTRG.69165.37"; exon_number "9";
chr16	StringTie	exon	580183	580263	1000	+	.	gene_id "MSTRG.69165"; transcript_id "MSTRG.69165.37"; exon_number "10";
chr16	StringTie	exon	580858	580972	1000	+	.	gene_id "MSTRG.69165"; transcript_id "MSTRG.69165.37"; exon_number "11";
chr16	StringTie	exon	581199	582309	1000	+	.	gene_id "MSTRG.69165"; transcript_id "MSTRG.69165.37"; exon_number "12";
chr16	StringTie	exon	582883	584198	1000	+	.	gene_id "MSTRG.69165"; transcript_id "MSTRG.69165.37"; exon_number "13";
chr16	StringTie	transcript	570021	629269	1000	+	.	gene_id "MSTRG.69165"; transcript_id "MSTRG.69165.370";
chr16	StringTie	exon	570021	570096	1000	+	.	gene_id "MSTRG.69165"; transcript_id "MSTRG.69165.370"; exon_number "1";
chr16	StringTie	exon	570651	570760	1000	+	.	gene_id "MSTRG.69165"; transcript_id "MSTRG.69165.370"; exon_number "2";
chr16	StringTie	exon	574066	574763	1000	+	.	gene_id "MSTRG.69165"; transcript_id "MSTRG.69165.370"; exon_number "3";
chr16	StringTie	exon	575839	575970	1000	+	.	gene_id "MSTRG.69165"; transcript_id "MSTRG.69165.370"; exon_number "4";
chr16	StringTie	exon	576134	576254	1000	+	.	gene_id "MSTRG.69165"; transcript_id "MSTRG.69165.370"; exon_number "5";
chr16	StringTie	exon	578379	578505	1000	+	.	gene_id "MSTRG.69165"; transcript_id "MSTRG.69165.370"; exon_number "6";
chr16	StringTie	exon	578785	578938	1000	+	.	gene_id "MSTRG.69165"; transcript_id "MSTRG.69165.370"; exon_number "7";
chr16	StringTie	exon	579069	579180	1000	+	.	gene_id "MSTRG.69165"; transcript_id "MSTRG.69165.370"; exon_number "8";
chr16	StringTie	exon	590261	590433	1000	+	.	gene_id "MSTRG.69165"; transcript_id "MSTRG.69165.370"; exon_number "9";
chr16	StringTie	exon	617208	617268	1000	+	.	gene_id "MSTRG.69165"; transcript_id "MSTRG.69165.370"; exon_number "10";
chr16	StringTie	exon	618200	618260	1000	+	.	gene_id "MSTRG.69165"; transcript_id "MSTRG.69165.370"; exon_number "11";
chr16	StringTie	exon	625432	625509	1000	+	.	gene_id "MSTRG.69165"; transcript_id "MSTRG.69165.370"; exon_number "12";
chr16	StringTie	exon	625899	626121	1000	+	.	gene_id "MSTRG.69165"; transcript_id "MSTRG.69165.370"; exon_number "13";
chr16	StringTie	exon	627342	629269	1000	+	.	gene_id "MSTRG.69165"; transcript_id "MSTRG.69165.370"; exon_number "14";
chr16	StringTie	transcript	570023	584127	1000	+	.	gene_id "MSTRG.69165"; transcript_id "MSTRG.69165.371";
chr16	StringTie	exon	570023	570096	1000	+	.	gene_id "MSTRG.69165"; transcript_id "MSTRG.69165.371"; exon_number "1";
chr16	StringTie	exon	574066	574763	1000	+	.	gene_id "MSTRG.69165"; transcript_id "MSTRG.69165.371"; exon_number "2";
chr16	StringTie	exon	575839	575970	1000	+	.	gene_id "MSTRG.69165"; transcript_id "MSTRG.69165.371"; exon_number "3";
chr16	StringTie	exon	576134	576254	1000	+	.	gene_id "MSTRG.69165"; transcript_id "MSTRG.69165.371"; exon_number "4";
chr16	StringTie	exon	578379	578505	1000	+	.	gene_id "MSTRG.69165"; transcript_id "MSTRG.69165.371"; exon_number "5";
chr16	StringTie	exon	578785	578938	1000	+	.	gene_id "MSTRG.69165"; transcript_id "MSTRG.69165.371"; exon_number "6";
chr16	StringTie	exon	579069	579180	1000	+	.	gene_id "MSTRG.69165"; transcript_id "MSTRG.69165.371"; exon_number "7";
chr16	StringTie	exon	580183	580972	1000	+	.	gene_id "MSTRG.69165"; transcript_id "MSTRG.69165.371"; exon_number "8";
chr16	StringTie	exon	582248	582309	1000	+	.	gene_id "MSTRG.69165"; transcript_id "MSTRG.69165.371"; exon_number "9";
chr16	StringTie	exon	582883	584127	1000	+	.	gene_id "MSTRG.69165"; transcript_id "MSTRG.69165.371"; exon_number "10";
chr16	StringTie	transcript	570023	584113	1000	+	.	gene_id "MSTRG.69165"; transcript_id "MSTRG.69165.372";
chr16	StringTie	exon	570023	570096	1000	+	.	gene_id "MSTRG.69165"; transcript_id "MSTRG.69165.372"; exon_number "1";
chr16	StringTie	exon	570648	570760	1000	+	.	gene_id "MSTRG.69165"; transcript_id "MSTRG.69165.372"; exon_number "2";
chr16	StringTie	exon	574066	574763	1000	+	.	gene_id "MSTRG.69165"; transcript_id "MSTRG.69165.372"; exon_number "3";
chr16	StringTie	exon	575839	576254	1000	+	.	gene_id "MSTRG.69165"; transcript_id "MSTRG.69165.372"; exon_number "4";
chr16	StringTie	exon	578379	578462	1000	+	.	gene_id "MSTRG.69165"; transcript_id "MSTRG.69165.372"; exon_number "5";
chr16	StringTie	exon	579069	579180	1000	+	.	gene_id "MSTRG.69165"; transcript_id "MSTRG.69165.372"; exon_number "6";
chr16	StringTie	exon	580183	580263	1000	+	.	gene_id "MSTRG.69165"; transcript_id "MSTRG.69165.372"; exon_number "7";
chr16	StringTie	exon	580858	580972	1000	+	.	gene_id "MSTRG.69165"; transcript_id "MSTRG.69165.372"; exon_number "8";
chr16	StringTie	exon	582248	582309	1000	+	.	gene_id "MSTRG.69165"; transcript_id "MSTRG.69165.372"; exon_number "9";
chr16	StringTie	exon	582484	582611	1000	+	.	gene_id "MSTRG.69165"; transcript_id "MSTRG.69165.372"; exon_number "10";
chr16	StringTie	exon	582883	584113	1000	+	.	gene_id "MSTRG.69165"; transcript_id "MSTRG.69165.372"; exon_number "11";
chr16	StringTie	transcript	570023	584215	1000	+	.	gene_id "MSTRG.69165"; transcript_id "MSTRG.69165.373";
chr16	StringTie	exon	570023	570096	1000	+	.	gene_id "MSTRG.69165"; transcript_id "MSTRG.69165.373"; exon_number "1";
chr16	StringTie	exon	574066	574763	1000	+	.	gene_id "MSTRG.69165"; transcript_id "MSTRG.69165.373"; exon_number "2";
chr16	StringTie	exon	575839	576254	1000	+	.	gene_id "MSTRG.69165"; transcript_id "MSTRG.69165.373"; exon_number "3";
chr16	StringTie	exon	578379	578505	1000	+	.	gene_id "MSTRG.69165"; transcript_id "MSTRG.69165.373"; exon_number "4";
chr16	StringTie	exon	578785	578938	1000	+	.	gene_id "MSTRG.69165"; transcript_id "MSTRG.69165.373"; exon_number "5";
chr16	StringTie	exon	579069	579180	1000	+	.	gene_id "MSTRG.69165"; transcript_id "MSTRG.69165.373"; exon_number "6";
chr16	StringTie	exon	580183	580263	1000	+	.	gene_id "MSTRG.69165"; transcript_id "MSTRG.69165.373"; exon_number "7";
chr16	StringTie	exon	580858	580972	1000	+	.	gene_id "MSTRG.69165"; transcript_id "MSTRG.69165.373"; exon_number "8";
chr16	StringTie	exon	581199	582309	1000	+	.	gene_id "MSTRG.69165"; transcript_id "MSTRG.69165.373"; exon_number "9";
chr16	StringTie	exon	582484	582611	1000	+	.	gene_id "MSTRG.69165"; transcript_id "MSTRG.69165.373"; exon_number "10";
chr16	StringTie	exon	582883	583321	1000	+	.	gene_id "MSTRG.69165"; transcript_id "MSTRG.69165.373"; exon_number "11";
chr16	StringTie	exon	583395	584215	1000	+	.	gene_id "MSTRG.69165"; transcript_id "MSTRG.69165.373"; exon_number "12";
chr16	StringTie	transcript	570024	584109	1000	+	.	gene_id "MSTRG.69165"; transcript_id "MSTRG.69165.374";
chr16	StringTie	exon	570024	570096	1000	+	.	gene_id "MSTRG.69165"; transcript_id "MSTRG.69165.374"; exon_number "1";
chr16	StringTie	exon	574066	574763	1000	+	.	gene_id "MSTRG.69165"; transcript_id "MSTRG.69165.374"; exon_number "2";
chr16	StringTie	exon	575841	576254	1000	+	.	gene_id "MSTRG.69165"; transcript_id "MSTRG.69165.374"; exon_number "3";
chr16	StringTie	exon	578379	578505	1000	+	.	gene_id "MSTRG.69165"; transcript_id "MSTRG.69165.374"; exon_number "4";
chr16	StringTie	exon	578785	578938	1000	+	.	gene_id "MSTRG.69165"; transcript_id "MSTRG.69165.374"; exon_number "5";
chr16	StringTie	exon	579069	579180	1000	+	.	gene_id "MSTRG.69165"; transcript_id "MSTRG.69165.374"; exon_number "6";
chr16	StringTie	exon	580183	580263	1000	+	.	gene_id "MSTRG.69165"; transcript_id "MSTRG.69165.374"; exon_number "7";
chr16	StringTie	exon	580858	580972	1000	+	.	gene_id "MSTRG.69165"; transcript_id "MSTRG.69165.374"; exon_number "8";
chr16	StringTie	exon	582248	582309	1000	+	.	gene_id "MSTRG.69165"; transcript_id "MSTRG.69165.374"; exon_number "9";
chr16	StringTie	exon	582883	584109	1000	+	.	gene_id "MSTRG.69165"; transcript_id "MSTRG.69165.374"; exon_number "10";
chr16	StringTie	transcript	570024	584112	1000	+	.	gene_id "MSTRG.69165"; transcript_id "MSTRG.69165.375";
chr16	StringTie	exon	570024	570096	1000	+	.	gene_id "MSTRG.69165"; transcript_id "MSTRG.69165.375"; exon_number "1";
chr16	StringTie	exon	574066	574763	1000	+	.	gene_id "MSTRG.69165"; transcript_id "MSTRG.69165.375"; exon_number "2";
chr16	StringTie	exon	575839	576254	1000	+	.	gene_id "MSTRG.69165"; transcript_id "MSTRG.69165.375"; exon_number "3";
chr16	StringTie	exon	578379	578505	1000	+	.	gene_id "MSTRG.69165"; transcript_id "MSTRG.69165.375"; exon_number "4";
chr16	StringTie	exon	578785	578938	1000	+	.	gene_id "MSTRG.69165"; transcript_id "MSTRG.69165.375"; exon_number "5";
chr16	StringTie	exon	579069	579180	1000	+	.	gene_id "MSTRG.69165"; transcript_id "MSTRG.69165.375"; exon_number "6";
chr16	StringTie	exon	580183	580263	1000	+	.	gene_id "MSTRG.69165"; transcript_id "MSTRG.69165.375"; exon_number "7";
chr16	StringTie	exon	580858	580972	1000	+	.	gene_id "MSTRG.69165"; transcript_id "MSTRG.69165.375"; exon_number "8";
chr16	StringTie	exon	581074	581341	1000	+	.	gene_id "MSTRG.69165"; transcript_id "MSTRG.69165.375"; exon_number "9";
chr16	StringTie	exon	582248	582309	1000	+	.	gene_id "MSTRG.69165"; transcript_id "MSTRG.69165.375"; exon_number "10";
chr16	StringTie	exon	582883	584112	1000	+	.	gene_id "MSTRG.69165"; transcript_id "MSTRG.69165.375"; exon_number "11";
chr16	StringTie	transcript	570025	584161	1000	+	.	gene_id "MSTRG.69165"; transcript_id "MSTRG.69165.376";
chr16	StringTie	exon	570025	570096	1000	+	.	gene_id "MSTRG.69165"; transcript_id "MSTRG.69165.376"; exon_number "1";
chr16	StringTie	exon	574066	574438	1000	+	.	gene_id "MSTRG.69165"; transcript_id "MSTRG.69165.376"; exon_number "2";
chr16	StringTie	exon	574608	574763	1000	+	.	gene_id "MSTRG.69165"; transcript_id "MSTRG.69165.376"; exon_number "3";
chr16	StringTie	exon	575839	576254	1000	+	.	gene_id "MSTRG.69165"; transcript_id "MSTRG.69165.376"; exon_number "4";
chr16	StringTie	exon	577298	578291	1000	+	.	gene_id "MSTRG.69165"; transcript_id "MSTRG.69165.376"; exon_number "5";
chr16	StringTie	exon	578379	578505	1000	+	.	gene_id "MSTRG.69165"; transcript_id "MSTRG.69165.376"; exon_number "6";
chr16	StringTie	exon	578785	578938	1000	+	.	gene_id "MSTRG.69165"; transcript_id "MSTRG.69165.376"; exon_number "7";
chr16	StringTie	exon	579069	579180	1000	+	.	gene_id "MSTRG.69165"; transcript_id "MSTRG.69165.376"; exon_number "8";
chr16	StringTie	exon	580183	582309	1000	+	.	gene_id "MSTRG.69165"; transcript_id "MSTRG.69165.376"; exon_number "9";
chr16	StringTie	exon	582883	584161	1000	+	.	gene_id "MSTRG.69165"; transcript_id "MSTRG.69165.376"; exon_number "10";
chr16	StringTie	transcript	570026	584126	1000	+	.	gene_id "MSTRG.69165"; transcript_id "MSTRG.69165.377";
chr16	StringTie	exon	570026	570096	1000	+	.	gene_id "MSTRG.69165"; transcript_id "MSTRG.69165.377"; exon_number "1";
chr16	StringTie	exon	570651	570760	1000	+	.	gene_id "MSTRG.69165"; transcript_id "MSTRG.69165.377"; exon_number "2";
chr16	StringTie	exon	574066	574763	1000	+	.	gene_id "MSTRG.69165"; transcript_id "MSTRG.69165.377"; exon_number "3";
chr16	StringTie	exon	575839	576002	1000	+	.	gene_id "MSTRG.69165"; transcript_id "MSTRG.69165.377"; exon_number "4";
chr16	StringTie	exon	576134	576254	1000	+	.	gene_id "MSTRG.69165"; transcript_id "MSTRG.69165.377"; exon_number "5";
chr16	StringTie	exon	578379	578505	1000	+	.	gene_id "MSTRG.69165"; transcript_id "MSTRG.69165.377"; exon_number "6";
chr16	StringTie	exon	578785	578938	1000	+	.	gene_id "MSTRG.69165"; transcript_id "MSTRG.69165.377"; exon_number "7";
chr16	StringTie	exon	579069	579180	1000	+	.	gene_id "MSTRG.69165"; transcript_id "MSTRG.69165.377"; exon_number "8";
chr16	StringTie	exon	580183	580263	1000	+	.	gene_id "MSTRG.69165"; transcript_id "MSTRG.69165.377"; exon_number "9";
chr16	StringTie	exon	580858	582309	1000	+	.	gene_id "MSTRG.69165"; transcript_id "MSTRG.69165.377"; exon_number "10";
chr16	StringTie	exon	582883	584126	1000	+	.	gene_id "MSTRG.69165"; transcript_id "MSTRG.69165.377"; exon_number "11";
chr16	StringTie	transcript	570031	584127	1000	+	.	gene_id "MSTRG.69165"; transcript_id "MSTRG.69165.378";
chr16	StringTie	exon	570031	570096	1000	+	.	gene_id "MSTRG.69165"; transcript_id "MSTRG.69165.378"; exon_number "1";
chr16	StringTie	exon	574066	574438	1000	+	.	gene_id "MSTRG.69165"; transcript_id "MSTRG.69165.378"; exon_number "2";
chr16	StringTie	exon	575839	575970	1000	+	.	gene_id "MSTRG.69165"; transcript_id "MSTRG.69165.378"; exon_number "3";
chr16	StringTie	exon	576134	576254	1000	+	.	gene_id "MSTRG.69165"; transcript_id "MSTRG.69165.378"; exon_number "4";
chr16	StringTie	exon	578379	578505	1000	+	.	gene_id "MSTRG.69165"; transcript_id "MSTRG.69165.378"; exon_number "5";
chr16	StringTie	exon	578785	578938	1000	+	.	gene_id "MSTRG.69165"; transcript_id "MSTRG.69165.378"; exon_number "6";
chr16	StringTie	exon	579069	579180	1000	+	.	gene_id "MSTRG.69165"; transcript_id "MSTRG.69165.378"; exon_number "7";
chr16	StringTie	exon	580183	580263	1000	+	.	gene_id "MSTRG.69165"; transcript_id "MSTRG.69165.378"; exon_number "8";
chr16	StringTie	exon	580858	580972	1000	+	.	gene_id "MSTRG.69165"; transcript_id "MSTRG.69165.378"; exon_number "9";
chr16	StringTie	exon	582883	584127	1000	+	.	gene_id "MSTRG.69165"; transcript_id "MSTRG.69165.378"; exon_number "10";
chr16	StringTie	transcript	570031	584211	1000	+	.	gene_id "MSTRG.69165"; transcript_id "MSTRG.69165.379";
chr16	StringTie	exon	570031	570096	1000	+	.	gene_id "MSTRG.69165"; transcript_id "MSTRG.69165.379"; exon_number "1";
chr16	StringTie	exon	570648	570760	1000	+	.	gene_id "MSTRG.69165"; transcript_id "MSTRG.69165.379"; exon_number "2";
chr16	StringTie	exon	574066	574438	1000	+	.	gene_id "MSTRG.69165"; transcript_id "MSTRG.69165.379"; exon_number "3";
chr16	StringTie	exon	574608	574763	1000	+	.	gene_id "MSTRG.69165"; transcript_id "MSTRG.69165.379"; exon_number "4";
chr16	StringTie	exon	575839	575970	1000	+	.	gene_id "MSTRG.69165"; transcript_id "MSTRG.69165.379"; exon_number "5";
chr16	StringTie	exon	576134	576254	1000	+	.	gene_id "MSTRG.69165"; transcript_id "MSTRG.69165.379"; exon_number "6";
chr16	StringTie	exon	578379	578505	1000	+	.	gene_id "MSTRG.69165"; transcript_id "MSTRG.69165.379"; exon_number "7";
chr16	StringTie	exon	578785	578938	1000	+	.	gene_id "MSTRG.69165"; transcript_id "MSTRG.69165.379"; exon_number "8";
chr16	StringTie	exon	579069	579180	1000	+	.	gene_id "MSTRG.69165"; transcript_id "MSTRG.69165.379"; exon_number "9";
chr16	StringTie	exon	580858	580972	1000	+	.	gene_id "MSTRG.69165"; transcript_id "MSTRG.69165.379"; exon_number "10";
chr16	StringTie	exon	581199	581341	1000	+	.	gene_id "MSTRG.69165"; transcript_id "MSTRG.69165.379"; exon_number "11";
chr16	StringTie	exon	582248	582309	1000	+	.	gene_id "MSTRG.69165"; transcript_id "MSTRG.69165.379"; exon_number "12";
chr16	StringTie	exon	582883	584211	1000	+	.	gene_id "MSTRG.69165"; transcript_id "MSTRG.69165.379"; exon_number "13";
chr16	StringTie	transcript	560438	584171	1000	+	.	gene_id "MSTRG.69165"; transcript_id "MSTRG.69165.38";
chr16	StringTie	exon	560438	560661	1000	+	.	gene_id "MSTRG.69165"; transcript_id "MSTRG.69165.38"; exon_number "1";
chr16	StringTie	exon	566916	567075	1000	+	.	gene_id "MSTRG.69165"; transcript_id "MSTRG.69165.38"; exon_number "2";
chr16	StringTie	exon	567496	569795	1000	+	.	gene_id "MSTRG.69165"; transcript_id "MSTRG.69165.38"; exon_number "3";
chr16	StringTie	exon	574066	574763	1000	+	.	gene_id "MSTRG.69165"; transcript_id "MSTRG.69165.38"; exon_number "4";
chr16	StringTie	exon	575839	575970	1000	+	.	gene_id "MSTRG.69165"; transcript_id "MSTRG.69165.38"; exon_number "5";
chr16	StringTie	exon	576134	576254	1000	+	.	gene_id "MSTRG.69165"; transcript_id "MSTRG.69165.38"; exon_number "6";
chr16	StringTie	exon	578379	578505	1000	+	.	gene_id "MSTRG.69165"; transcript_id "MSTRG.69165.38"; exon_number "7";
chr16	StringTie	exon	578785	578938	1000	+	.	gene_id "MSTRG.69165"; transcript_id "MSTRG.69165.38"; exon_number "8";
chr16	StringTie	exon	579069	579180	1000	+	.	gene_id "MSTRG.69165"; transcript_id "MSTRG.69165.38"; exon_number "9";
chr16	StringTie	exon	580183	580263	1000	+	.	gene_id "MSTRG.69165"; transcript_id "MSTRG.69165.38"; exon_number "10";
chr16	StringTie	exon	580858	580972	1000	+	.	gene_id "MSTRG.69165"; transcript_id "MSTRG.69165.38"; exon_number "11";
chr16	StringTie	exon	581199	581341	1000	+	.	gene_id "MSTRG.69165"; transcript_id "MSTRG.69165.38"; exon_number "12";
chr16	StringTie	exon	582248	582309	1000	+	.	gene_id "MSTRG.69165"; transcript_id "MSTRG.69165.38"; exon_number "13";
chr16	StringTie	exon	582883	584171	1000	+	.	gene_id "MSTRG.69165"; transcript_id "MSTRG.69165.38"; exon_number "14";
chr16	StringTie	transcript	570031	584128	1000	+	.	gene_id "MSTRG.69165"; transcript_id "MSTRG.69165.380";
chr16	StringTie	exon	570031	570096	1000	+	.	gene_id "MSTRG.69165"; transcript_id "MSTRG.69165.380"; exon_number "1";
chr16	StringTie	exon	574066	574763	1000	+	.	gene_id "MSTRG.69165"; transcript_id "MSTRG.69165.380"; exon_number "2";
chr16	StringTie	exon	575839	575970	1000	+	.	gene_id "MSTRG.69165"; transcript_id "MSTRG.69165.380"; exon_number "3";
chr16	StringTie	exon	576134	576254	1000	+	.	gene_id "MSTRG.69165"; transcript_id "MSTRG.69165.380"; exon_number "4";
chr16	StringTie	exon	578255	578505	1000	+	.	gene_id "MSTRG.69165"; transcript_id "MSTRG.69165.380"; exon_number "5";
chr16	StringTie	exon	578785	578938	1000	+	.	gene_id "MSTRG.69165"; transcript_id "MSTRG.69165.380"; exon_number "6";
chr16	StringTie	exon	579069	579180	1000	+	.	gene_id "MSTRG.69165"; transcript_id "MSTRG.69165.380"; exon_number "7";
chr16	StringTie	exon	580183	580263	1000	+	.	gene_id "MSTRG.69165"; transcript_id "MSTRG.69165.380"; exon_number "8";
chr16	StringTie	exon	580858	580972	1000	+	.	gene_id "MSTRG.69165"; transcript_id "MSTRG.69165.380"; exon_number "9";
chr16	StringTie	exon	581199	581341	1000	+	.	gene_id "MSTRG.69165"; transcript_id "MSTRG.69165.380"; exon_number "10";
chr16	StringTie	exon	582248	582309	1000	+	.	gene_id "MSTRG.69165"; transcript_id "MSTRG.69165.380"; exon_number "11";
chr16	StringTie	exon	582484	582611	1000	+	.	gene_id "MSTRG.69165"; transcript_id "MSTRG.69165.380"; exon_number "12";
chr16	StringTie	exon	582883	584128	1000	+	.	gene_id "MSTRG.69165"; transcript_id "MSTRG.69165.380"; exon_number "13";
chr16	StringTie	transcript	570031	584177	1000	+	.	gene_id "MSTRG.69165"; transcript_id "MSTRG.69165.381";
chr16	StringTie	exon	570031	570096	1000	+	.	gene_id "MSTRG.69165"; transcript_id "MSTRG.69165.381"; exon_number "1";
chr16	StringTie	exon	570648	570760	1000	+	.	gene_id "MSTRG.69165"; transcript_id "MSTRG.69165.381"; exon_number "2";
chr16	StringTie	exon	574066	574438	1000	+	.	gene_id "MSTRG.69165"; transcript_id "MSTRG.69165.381"; exon_number "3";
chr16	StringTie	exon	574608	574763	1000	+	.	gene_id "MSTRG.69165"; transcript_id "MSTRG.69165.381"; exon_number "4";
chr16	StringTie	exon	575839	576002	1000	+	.	gene_id "MSTRG.69165"; transcript_id "MSTRG.69165.381"; exon_number "5";
chr16	StringTie	exon	576134	578291	1000	+	.	gene_id "MSTRG.69165"; transcript_id "MSTRG.69165.381"; exon_number "6";
chr16	StringTie	exon	578379	578505	1000	+	.	gene_id "MSTRG.69165"; transcript_id "MSTRG.69165.381"; exon_number "7";
chr16	StringTie	exon	578785	578938	1000	+	.	gene_id "MSTRG.69165"; transcript_id "MSTRG.69165.381"; exon_number "8";
chr16	StringTie	exon	579069	579180	1000	+	.	gene_id "MSTRG.69165"; transcript_id "MSTRG.69165.381"; exon_number "9";
chr16	StringTie	exon	580183	580263	1000	+	.	gene_id "MSTRG.69165"; transcript_id "MSTRG.69165.381"; exon_number "10";
chr16	StringTie	exon	580858	580972	1000	+	.	gene_id "MSTRG.69165"; transcript_id "MSTRG.69165.381"; exon_number "11";
chr16	StringTie	exon	581199	581341	1000	+	.	gene_id "MSTRG.69165"; transcript_id "MSTRG.69165.381"; exon_number "12";
chr16	StringTie	exon	582248	582309	1000	+	.	gene_id "MSTRG.69165"; transcript_id "MSTRG.69165.381"; exon_number "13";
chr16	StringTie	exon	582883	584177	1000	+	.	gene_id "MSTRG.69165"; transcript_id "MSTRG.69165.381"; exon_number "14";
chr16	StringTie	transcript	570036	584127	1000	+	.	gene_id "MSTRG.69165"; transcript_id "MSTRG.69165.382";
chr16	StringTie	exon	570036	570096	1000	+	.	gene_id "MSTRG.69165"; transcript_id "MSTRG.69165.382"; exon_number "1";
chr16	StringTie	exon	570648	570760	1000	+	.	gene_id "MSTRG.69165"; transcript_id "MSTRG.69165.382"; exon_number "2";
chr16	StringTie	exon	574066	574763	1000	+	.	gene_id "MSTRG.69165"; transcript_id "MSTRG.69165.382"; exon_number "3";
chr16	StringTie	exon	575839	575970	1000	+	.	gene_id "MSTRG.69165"; transcript_id "MSTRG.69165.382"; exon_number "4";
chr16	StringTie	exon	576134	576254	1000	+	.	gene_id "MSTRG.69165"; transcript_id "MSTRG.69165.382"; exon_number "5";
chr16	StringTie	exon	578379	578505	1000	+	.	gene_id "MSTRG.69165"; transcript_id "MSTRG.69165.382"; exon_number "6";
chr16	StringTie	exon	578785	578938	1000	+	.	gene_id "MSTRG.69165"; transcript_id "MSTRG.69165.382"; exon_number "7";
chr16	StringTie	exon	579069	579180	1000	+	.	gene_id "MSTRG.69165"; transcript_id "MSTRG.69165.382"; exon_number "8";
chr16	StringTie	exon	580183	580263	1000	+	.	gene_id "MSTRG.69165"; transcript_id "MSTRG.69165.382"; exon_number "9";
chr16	StringTie	exon	580858	580972	1000	+	.	gene_id "MSTRG.69165"; transcript_id "MSTRG.69165.382"; exon_number "10";
chr16	StringTie	exon	581199	581341	1000	+	.	gene_id "MSTRG.69165"; transcript_id "MSTRG.69165.382"; exon_number "11";
chr16	StringTie	exon	582903	584127	1000	+	.	gene_id "MSTRG.69165"; transcript_id "MSTRG.69165.382"; exon_number "12";
chr16	StringTie	transcript	570036	584127	1000	+	.	gene_id "MSTRG.69165"; transcript_id "MSTRG.69165.383";
chr16	StringTie	exon	570036	570096	1000	+	.	gene_id "MSTRG.69165"; transcript_id "MSTRG.69165.383"; exon_number "1";
chr16	StringTie	exon	574066	574438	1000	+	.	gene_id "MSTRG.69165"; transcript_id "MSTRG.69165.383"; exon_number "2";
chr16	StringTie	exon	574608	574763	1000	+	.	gene_id "MSTRG.69165"; transcript_id "MSTRG.69165.383"; exon_number "3";
chr16	StringTie	exon	575839	575970	1000	+	.	gene_id "MSTRG.69165"; transcript_id "MSTRG.69165.383"; exon_number "4";
chr16	StringTie	exon	576134	576254	1000	+	.	gene_id "MSTRG.69165"; transcript_id "MSTRG.69165.383"; exon_number "5";
chr16	StringTie	exon	578379	578505	1000	+	.	gene_id "MSTRG.69165"; transcript_id "MSTRG.69165.383"; exon_number "6";
chr16	StringTie	exon	578785	578938	1000	+	.	gene_id "MSTRG.69165"; transcript_id "MSTRG.69165.383"; exon_number "7";
chr16	StringTie	exon	579069	579180	1000	+	.	gene_id "MSTRG.69165"; transcript_id "MSTRG.69165.383"; exon_number "8";
chr16	StringTie	exon	580183	580263	1000	+	.	gene_id "MSTRG.69165"; transcript_id "MSTRG.69165.383"; exon_number "9";
chr16	StringTie	exon	580858	581341	1000	+	.	gene_id "MSTRG.69165"; transcript_id "MSTRG.69165.383"; exon_number "10";
chr16	StringTie	exon	582248	582309	1000	+	.	gene_id "MSTRG.69165"; transcript_id "MSTRG.69165.383"; exon_number "11";
chr16	StringTie	exon	582883	584127	1000	+	.	gene_id "MSTRG.69165"; transcript_id "MSTRG.69165.383"; exon_number "12";
chr16	StringTie	transcript	570151	584138	1000	+	.	gene_id "MSTRG.69165"; transcript_id "MSTRG.69165.385";
chr16	StringTie	exon	570151	570389	1000	+	.	gene_id "MSTRG.69165"; transcript_id "MSTRG.69165.385"; exon_number "1";
chr16	StringTie	exon	570648	570760	1000	+	.	gene_id "MSTRG.69165"; transcript_id "MSTRG.69165.385"; exon_number "2";
chr16	StringTie	exon	574066	574763	1000	+	.	gene_id "MSTRG.69165"; transcript_id "MSTRG.69165.385"; exon_number "3";
chr16	StringTie	exon	575839	575970	1000	+	.	gene_id "MSTRG.69165"; transcript_id "MSTRG.69165.385"; exon_number "4";
chr16	StringTie	exon	576134	576254	1000	+	.	gene_id "MSTRG.69165"; transcript_id "MSTRG.69165.385"; exon_number "5";
chr16	StringTie	exon	578379	578505	1000	+	.	gene_id "MSTRG.69165"; transcript_id "MSTRG.69165.385"; exon_number "6";
chr16	StringTie	exon	578785	578938	1000	+	.	gene_id "MSTRG.69165"; transcript_id "MSTRG.69165.385"; exon_number "7";
chr16	StringTie	exon	579127	579180	1000	+	.	gene_id "MSTRG.69165"; transcript_id "MSTRG.69165.385"; exon_number "8";
chr16	StringTie	exon	580183	580263	1000	+	.	gene_id "MSTRG.69165"; transcript_id "MSTRG.69165.385"; exon_number "9";
chr16	StringTie	exon	580858	580972	1000	+	.	gene_id "MSTRG.69165"; transcript_id "MSTRG.69165.385"; exon_number "10";
chr16	StringTie	exon	582248	582309	1000	+	.	gene_id "MSTRG.69165"; transcript_id "MSTRG.69165.385"; exon_number "11";
chr16	StringTie	exon	582883	584138	1000	+	.	gene_id "MSTRG.69165"; transcript_id "MSTRG.69165.385"; exon_number "12";
chr16	StringTie	transcript	570154	584296	1000	+	.	gene_id "MSTRG.69165"; transcript_id "MSTRG.69165.386";
chr16	StringTie	exon	570154	570389	1000	+	.	gene_id "MSTRG.69165"; transcript_id "MSTRG.69165.386"; exon_number "1";
chr16	StringTie	exon	570651	570760	1000	+	.	gene_id "MSTRG.69165"; transcript_id "MSTRG.69165.386"; exon_number "2";
chr16	StringTie	exon	574066	574763	1000	+	.	gene_id "MSTRG.69165"; transcript_id "MSTRG.69165.386"; exon_number "3";
chr16	StringTie	exon	575839	575970	1000	+	.	gene_id "MSTRG.69165"; transcript_id "MSTRG.69165.386"; exon_number "4";
chr16	StringTie	exon	576134	576254	1000	+	.	gene_id "MSTRG.69165"; transcript_id "MSTRG.69165.386"; exon_number "5";
chr16	StringTie	exon	578379	578505	1000	+	.	gene_id "MSTRG.69165"; transcript_id "MSTRG.69165.386"; exon_number "6";
chr16	StringTie	exon	578785	578938	1000	+	.	gene_id "MSTRG.69165"; transcript_id "MSTRG.69165.386"; exon_number "7";
chr16	StringTie	exon	579069	579180	1000	+	.	gene_id "MSTRG.69165"; transcript_id "MSTRG.69165.386"; exon_number "8";
chr16	StringTie	exon	580183	580263	1000	+	.	gene_id "MSTRG.69165"; transcript_id "MSTRG.69165.386"; exon_number "9";
chr16	StringTie	exon	580858	580972	1000	+	.	gene_id "MSTRG.69165"; transcript_id "MSTRG.69165.386"; exon_number "10";
chr16	StringTie	exon	582248	582309	1000	+	.	gene_id "MSTRG.69165"; transcript_id "MSTRG.69165.386"; exon_number "11";
chr16	StringTie	exon	582883	584296	1000	+	.	gene_id "MSTRG.69165"; transcript_id "MSTRG.69165.386"; exon_number "12";
chr16	StringTie	transcript	570164	584211	1000	+	.	gene_id "MSTRG.69165"; transcript_id "MSTRG.69165.387";
chr16	StringTie	exon	570164	570389	1000	+	.	gene_id "MSTRG.69165"; transcript_id "MSTRG.69165.387"; exon_number "1";
chr16	StringTie	exon	570648	570760	1000	+	.	gene_id "MSTRG.69165"; transcript_id "MSTRG.69165.387"; exon_number "2";
chr16	StringTie	exon	574066	574763	1000	+	.	gene_id "MSTRG.69165"; transcript_id "MSTRG.69165.387"; exon_number "3";
chr16	StringTie	exon	575839	575970	1000	+	.	gene_id "MSTRG.69165"; transcript_id "MSTRG.69165.387"; exon_number "4";
chr16	StringTie	exon	576134	578291	1000	+	.	gene_id "MSTRG.69165"; transcript_id "MSTRG.69165.387"; exon_number "5";
chr16	StringTie	exon	578379	578505	1000	+	.	gene_id "MSTRG.69165"; transcript_id "MSTRG.69165.387"; exon_number "6";
chr16	StringTie	exon	578785	578938	1000	+	.	gene_id "MSTRG.69165"; transcript_id "MSTRG.69165.387"; exon_number "7";
chr16	StringTie	exon	579069	579180	1000	+	.	gene_id "MSTRG.69165"; transcript_id "MSTRG.69165.387"; exon_number "8";
chr16	StringTie	exon	580183	580263	1000	+	.	gene_id "MSTRG.69165"; transcript_id "MSTRG.69165.387"; exon_number "9";
chr16	StringTie	exon	580858	580972	1000	+	.	gene_id "MSTRG.69165"; transcript_id "MSTRG.69165.387"; exon_number "10";
chr16	StringTie	exon	582248	582309	1000	+	.	gene_id "MSTRG.69165"; transcript_id "MSTRG.69165.387"; exon_number "11";
chr16	StringTie	exon	582883	584211	1000	+	.	gene_id "MSTRG.69165"; transcript_id "MSTRG.69165.387"; exon_number "12";
chr16	StringTie	transcript	570164	584171	1000	+	.	gene_id "MSTRG.69165"; transcript_id "MSTRG.69165.388";
chr16	StringTie	exon	570164	570760	1000	+	.	gene_id "MSTRG.69165"; transcript_id "MSTRG.69165.388"; exon_number "1";
chr16	StringTie	exon	574066	574763	1000	+	.	gene_id "MSTRG.69165"; transcript_id "MSTRG.69165.388"; exon_number "2";
chr16	StringTie	exon	575839	576002	1000	+	.	gene_id "MSTRG.69165"; transcript_id "MSTRG.69165.388"; exon_number "3";
chr16	StringTie	exon	576134	576254	1000	+	.	gene_id "MSTRG.69165"; transcript_id "MSTRG.69165.388"; exon_number "4";
chr16	StringTie	exon	578379	578505	1000	+	.	gene_id "MSTRG.69165"; transcript_id "MSTRG.69165.388"; exon_number "5";
chr16	StringTie	exon	578785	578938	1000	+	.	gene_id "MSTRG.69165"; transcript_id "MSTRG.69165.388"; exon_number "6";
chr16	StringTie	exon	579069	579180	1000	+	.	gene_id "MSTRG.69165"; transcript_id "MSTRG.69165.388"; exon_number "7";
chr16	StringTie	exon	580183	580263	1000	+	.	gene_id "MSTRG.69165"; transcript_id "MSTRG.69165.388"; exon_number "8";
chr16	StringTie	exon	580858	580972	1000	+	.	gene_id "MSTRG.69165"; transcript_id "MSTRG.69165.388"; exon_number "9";
chr16	StringTie	exon	582248	582309	1000	+	.	gene_id "MSTRG.69165"; transcript_id "MSTRG.69165.388"; exon_number "10";
chr16	StringTie	exon	582883	584171	1000	+	.	gene_id "MSTRG.69165"; transcript_id "MSTRG.69165.388"; exon_number "11";
chr16	StringTie	transcript	570172	584225	1000	+	.	gene_id "MSTRG.69165"; transcript_id "MSTRG.69165.389";
chr16	StringTie	exon	570172	570389	1000	+	.	gene_id "MSTRG.69165"; transcript_id "MSTRG.69165.389"; exon_number "1";
chr16	StringTie	exon	570648	570760	1000	+	.	gene_id "MSTRG.69165"; transcript_id "MSTRG.69165.389"; exon_number "2";
chr16	StringTie	exon	574066	574438	1000	+	.	gene_id "MSTRG.69165"; transcript_id "MSTRG.69165.389"; exon_number "3";
chr16	StringTie	exon	574608	574763	1000	+	.	gene_id "MSTRG.69165"; transcript_id "MSTRG.69165.389"; exon_number "4";
chr16	StringTie	exon	575839	575970	1000	+	.	gene_id "MSTRG.69165"; transcript_id "MSTRG.69165.389"; exon_number "5";
chr16	StringTie	exon	576134	576254	1000	+	.	gene_id "MSTRG.69165"; transcript_id "MSTRG.69165.389"; exon_number "6";
chr16	StringTie	exon	578379	578505	1000	+	.	gene_id "MSTRG.69165"; transcript_id "MSTRG.69165.389"; exon_number "7";
chr16	StringTie	exon	578785	578938	1000	+	.	gene_id "MSTRG.69165"; transcript_id "MSTRG.69165.389"; exon_number "8";
chr16	StringTie	exon	579069	579180	1000	+	.	gene_id "MSTRG.69165"; transcript_id "MSTRG.69165.389"; exon_number "9";
chr16	StringTie	exon	580183	580263	1000	+	.	gene_id "MSTRG.69165"; transcript_id "MSTRG.69165.389"; exon_number "10";
chr16	StringTie	exon	580858	580972	1000	+	.	gene_id "MSTRG.69165"; transcript_id "MSTRG.69165.389"; exon_number "11";
chr16	StringTie	exon	582248	582309	1000	+	.	gene_id "MSTRG.69165"; transcript_id "MSTRG.69165.389"; exon_number "12";
chr16	StringTie	exon	582883	584225	1000	+	.	gene_id "MSTRG.69165"; transcript_id "MSTRG.69165.389"; exon_number "13";
chr16	StringTie	transcript	560643	565754	1000	+	.	gene_id "MSTRG.69165"; transcript_id "MSTRG.69165.39";
chr16	StringTie	exon	560643	560661	1000	+	.	gene_id "MSTRG.69165"; transcript_id "MSTRG.69165.39"; exon_number "1";
chr16	StringTie	exon	561639	561795	1000	+	.	gene_id "MSTRG.69165"; transcript_id "MSTRG.69165.39"; exon_number "2";
chr16	StringTie	exon	563256	563619	1000	+	.	gene_id "MSTRG.69165"; transcript_id "MSTRG.69165.39"; exon_number "3";
chr16	StringTie	exon	564167	564376	1000	+	.	gene_id "MSTRG.69165"; transcript_id "MSTRG.69165.39"; exon_number "4";
chr16	StringTie	exon	564674	565754	1000	+	.	gene_id "MSTRG.69165"; transcript_id "MSTRG.69165.39"; exon_number "5";
chr16	StringTie	transcript	570181	584114	1000	+	.	gene_id "MSTRG.69165"; transcript_id "MSTRG.69165.390";
chr16	StringTie	exon	570181	570389	1000	+	.	gene_id "MSTRG.69165"; transcript_id "MSTRG.69165.390"; exon_number "1";
chr16	StringTie	exon	570648	570760	1000	+	.	gene_id "MSTRG.69165"; transcript_id "MSTRG.69165.390"; exon_number "2";
chr16	StringTie	exon	574066	574763	1000	+	.	gene_id "MSTRG.69165"; transcript_id "MSTRG.69165.390"; exon_number "3";
chr16	StringTie	exon	575839	575970	1000	+	.	gene_id "MSTRG.69165"; transcript_id "MSTRG.69165.390"; exon_number "4";
chr16	StringTie	exon	576134	576254	1000	+	.	gene_id "MSTRG.69165"; transcript_id "MSTRG.69165.390"; exon_number "5";
chr16	StringTie	exon	578255	578291	1000	+	.	gene_id "MSTRG.69165"; transcript_id "MSTRG.69165.390"; exon_number "6";
chr16	StringTie	exon	578379	578505	1000	+	.	gene_id "MSTRG.69165"; transcript_id "MSTRG.69165.390"; exon_number "7";
chr16	StringTie	exon	578785	578938	1000	+	.	gene_id "MSTRG.69165"; transcript_id "MSTRG.69165.390"; exon_number "8";
chr16	StringTie	exon	579069	579180	1000	+	.	gene_id "MSTRG.69165"; transcript_id "MSTRG.69165.390"; exon_number "9";
chr16	StringTie	exon	580183	580263	1000	+	.	gene_id "MSTRG.69165"; transcript_id "MSTRG.69165.390"; exon_number "10";
chr16	StringTie	exon	580858	580972	1000	+	.	gene_id "MSTRG.69165"; transcript_id "MSTRG.69165.390"; exon_number "11";
chr16	StringTie	exon	581199	581341	1000	+	.	gene_id "MSTRG.69165"; transcript_id "MSTRG.69165.390"; exon_number "12";
chr16	StringTie	exon	582248	582309	1000	+	.	gene_id "MSTRG.69165"; transcript_id "MSTRG.69165.390"; exon_number "13";
chr16	StringTie	exon	582903	584114	1000	+	.	gene_id "MSTRG.69165"; transcript_id "MSTRG.69165.390"; exon_number "14";
chr16	StringTie	transcript	570217	584115	1000	+	.	gene_id "MSTRG.69165"; transcript_id "MSTRG.69165.391";
chr16	StringTie	exon	570217	570389	1000	+	.	gene_id "MSTRG.69165"; transcript_id "MSTRG.69165.391"; exon_number "1";
chr16	StringTie	exon	570648	570760	1000	+	.	gene_id "MSTRG.69165"; transcript_id "MSTRG.69165.391"; exon_number "2";
chr16	StringTie	exon	574066	574763	1000	+	.	gene_id "MSTRG.69165"; transcript_id "MSTRG.69165.391"; exon_number "3";
chr16	StringTie	exon	575839	575970	1000	+	.	gene_id "MSTRG.69165"; transcript_id "MSTRG.69165.391"; exon_number "4";
chr16	StringTie	exon	576134	578291	1000	+	.	gene_id "MSTRG.69165"; transcript_id "MSTRG.69165.391"; exon_number "5";
chr16	StringTie	exon	578379	578505	1000	+	.	gene_id "MSTRG.69165"; transcript_id "MSTRG.69165.391"; exon_number "6";
chr16	StringTie	exon	578785	578938	1000	+	.	gene_id "MSTRG.69165"; transcript_id "MSTRG.69165.391"; exon_number "7";
chr16	StringTie	exon	579069	579180	1000	+	.	gene_id "MSTRG.69165"; transcript_id "MSTRG.69165.391"; exon_number "8";
chr16	StringTie	exon	580183	580263	1000	+	.	gene_id "MSTRG.69165"; transcript_id "MSTRG.69165.391"; exon_number "9";
chr16	StringTie	exon	580858	580972	1000	+	.	gene_id "MSTRG.69165"; transcript_id "MSTRG.69165.391"; exon_number "10";
chr16	StringTie	exon	581199	581341	1000	+	.	gene_id "MSTRG.69165"; transcript_id "MSTRG.69165.391"; exon_number "11";
chr16	StringTie	exon	582248	582309	1000	+	.	gene_id "MSTRG.69165"; transcript_id "MSTRG.69165.391"; exon_number "12";
chr16	StringTie	exon	582883	584115	1000	+	.	gene_id "MSTRG.69165"; transcript_id "MSTRG.69165.391"; exon_number "13";
chr16	StringTie	transcript	570221	584134	1000	+	.	gene_id "MSTRG.69165"; transcript_id "MSTRG.69165.392";
chr16	StringTie	exon	570221	570389	1000	+	.	gene_id "MSTRG.69165"; transcript_id "MSTRG.69165.392"; exon_number "1";
chr16	StringTie	exon	574066	574763	1000	+	.	gene_id "MSTRG.69165"; transcript_id "MSTRG.69165.392"; exon_number "2";
chr16	StringTie	exon	575839	575970	1000	+	.	gene_id "MSTRG.69165"; transcript_id "MSTRG.69165.392"; exon_number "3";
chr16	StringTie	exon	576134	576254	1000	+	.	gene_id "MSTRG.69165"; transcript_id "MSTRG.69165.392"; exon_number "4";
chr16	StringTie	exon	578379	578505	1000	+	.	gene_id "MSTRG.69165"; transcript_id "MSTRG.69165.392"; exon_number "5";
chr16	StringTie	exon	578785	578938	1000	+	.	gene_id "MSTRG.69165"; transcript_id "MSTRG.69165.392"; exon_number "6";
chr16	StringTie	exon	579069	579180	1000	+	.	gene_id "MSTRG.69165"; transcript_id "MSTRG.69165.392"; exon_number "7";
chr16	StringTie	exon	580183	580263	1000	+	.	gene_id "MSTRG.69165"; transcript_id "MSTRG.69165.392"; exon_number "8";
chr16	StringTie	exon	580858	580972	1000	+	.	gene_id "MSTRG.69165"; transcript_id "MSTRG.69165.392"; exon_number "9";
chr16	StringTie	exon	581199	581341	1000	+	.	gene_id "MSTRG.69165"; transcript_id "MSTRG.69165.392"; exon_number "10";
chr16	StringTie	exon	582883	584134	1000	+	.	gene_id "MSTRG.69165"; transcript_id "MSTRG.69165.392"; exon_number "11";
chr16	StringTie	transcript	570226	584115	1000	+	.	gene_id "MSTRG.69165"; transcript_id "MSTRG.69165.393";
chr16	StringTie	exon	570226	570389	1000	+	.	gene_id "MSTRG.69165"; transcript_id "MSTRG.69165.393"; exon_number "1";
chr16	StringTie	exon	570648	570760	1000	+	.	gene_id "MSTRG.69165"; transcript_id "MSTRG.69165.393"; exon_number "2";
chr16	StringTie	exon	574066	574763	1000	+	.	gene_id "MSTRG.69165"; transcript_id "MSTRG.69165.393"; exon_number "3";
chr16	StringTie	exon	575839	575970	1000	+	.	gene_id "MSTRG.69165"; transcript_id "MSTRG.69165.393"; exon_number "4";
chr16	StringTie	exon	576134	576254	1000	+	.	gene_id "MSTRG.69165"; transcript_id "MSTRG.69165.393"; exon_number "5";
chr16	StringTie	exon	578379	578505	1000	+	.	gene_id "MSTRG.69165"; transcript_id "MSTRG.69165.393"; exon_number "6";
chr16	StringTie	exon	578785	578938	1000	+	.	gene_id "MSTRG.69165"; transcript_id "MSTRG.69165.393"; exon_number "7";
chr16	StringTie	exon	579069	579180	1000	+	.	gene_id "MSTRG.69165"; transcript_id "MSTRG.69165.393"; exon_number "8";
chr16	StringTie	exon	580183	580263	1000	+	.	gene_id "MSTRG.69165"; transcript_id "MSTRG.69165.393"; exon_number "9";
chr16	StringTie	exon	580858	580972	1000	+	.	gene_id "MSTRG.69165"; transcript_id "MSTRG.69165.393"; exon_number "10";
chr16	StringTie	exon	581199	581341	1000	+	.	gene_id "MSTRG.69165"; transcript_id "MSTRG.69165.393"; exon_number "11";
chr16	StringTie	exon	582248	582309	1000	+	.	gene_id "MSTRG.69165"; transcript_id "MSTRG.69165.393"; exon_number "12";
chr16	StringTie	exon	582484	584115	1000	+	.	gene_id "MSTRG.69165"; transcript_id "MSTRG.69165.393"; exon_number "13";
chr16	StringTie	transcript	570228	584533	1000	+	.	gene_id "MSTRG.69165"; transcript_id "MSTRG.69165.394";
chr16	StringTie	exon	570228	570389	1000	+	.	gene_id "MSTRG.69165"; transcript_id "MSTRG.69165.394"; exon_number "1";
chr16	StringTie	exon	570648	570760	1000	+	.	gene_id "MSTRG.69165"; transcript_id "MSTRG.69165.394"; exon_number "2";
chr16	StringTie	exon	574066	574763	1000	+	.	gene_id "MSTRG.69165"; transcript_id "MSTRG.69165.394"; exon_number "3";
chr16	StringTie	exon	575839	575970	1000	+	.	gene_id "MSTRG.69165"; transcript_id "MSTRG.69165.394"; exon_number "4";
chr16	StringTie	exon	576134	576254	1000	+	.	gene_id "MSTRG.69165"; transcript_id "MSTRG.69165.394"; exon_number "5";
chr16	StringTie	exon	578379	578505	1000	+	.	gene_id "MSTRG.69165"; transcript_id "MSTRG.69165.394"; exon_number "6";
chr16	StringTie	exon	578785	578938	1000	+	.	gene_id "MSTRG.69165"; transcript_id "MSTRG.69165.394"; exon_number "7";
chr16	StringTie	exon	579069	579180	1000	+	.	gene_id "MSTRG.69165"; transcript_id "MSTRG.69165.394"; exon_number "8";
chr16	StringTie	exon	580183	580263	1000	+	.	gene_id "MSTRG.69165"; transcript_id "MSTRG.69165.394"; exon_number "9";
chr16	StringTie	exon	580858	580972	1000	+	.	gene_id "MSTRG.69165"; transcript_id "MSTRG.69165.394"; exon_number "10";
chr16	StringTie	exon	582883	584533	1000	+	.	gene_id "MSTRG.69165"; transcript_id "MSTRG.69165.394"; exon_number "11";
chr16	StringTie	transcript	570232	584171	1000	+	.	gene_id "MSTRG.69165"; transcript_id "MSTRG.69165.395";
chr16	StringTie	exon	570232	570389	1000	+	.	gene_id "MSTRG.69165"; transcript_id "MSTRG.69165.395"; exon_number "1";
chr16	StringTie	exon	570648	570760	1000	+	.	gene_id "MSTRG.69165"; transcript_id "MSTRG.69165.395"; exon_number "2";
chr16	StringTie	exon	574066	574763	1000	+	.	gene_id "MSTRG.69165"; transcript_id "MSTRG.69165.395"; exon_number "3";
chr16	StringTie	exon	575839	575970	1000	+	.	gene_id "MSTRG.69165"; transcript_id "MSTRG.69165.395"; exon_number "4";
chr16	StringTie	exon	576134	576254	1000	+	.	gene_id "MSTRG.69165"; transcript_id "MSTRG.69165.395"; exon_number "5";
chr16	StringTie	exon	578379	578505	1000	+	.	gene_id "MSTRG.69165"; transcript_id "MSTRG.69165.395"; exon_number "6";
chr16	StringTie	exon	578785	578938	1000	+	.	gene_id "MSTRG.69165"; transcript_id "MSTRG.69165.395"; exon_number "7";
chr16	StringTie	exon	579069	579180	1000	+	.	gene_id "MSTRG.69165"; transcript_id "MSTRG.69165.395"; exon_number "8";
chr16	StringTie	exon	580858	580972	1000	+	.	gene_id "MSTRG.69165"; transcript_id "MSTRG.69165.395"; exon_number "9";
chr16	StringTie	exon	581199	582309	1000	+	.	gene_id "MSTRG.69165"; transcript_id "MSTRG.69165.395"; exon_number "10";
chr16	StringTie	exon	582883	584171	1000	+	.	gene_id "MSTRG.69165"; transcript_id "MSTRG.69165.395"; exon_number "11";
chr16	StringTie	transcript	570259	584139	1000	+	.	gene_id "MSTRG.69165"; transcript_id "MSTRG.69165.396";
chr16	StringTie	exon	570259	570389	1000	+	.	gene_id "MSTRG.69165"; transcript_id "MSTRG.69165.396"; exon_number "1";
chr16	StringTie	exon	570651	570760	1000	+	.	gene_id "MSTRG.69165"; transcript_id "MSTRG.69165.396"; exon_number "2";
chr16	StringTie	exon	574066	574763	1000	+	.	gene_id "MSTRG.69165"; transcript_id "MSTRG.69165.396"; exon_number "3";
chr16	StringTie	exon	575839	575970	1000	+	.	gene_id "MSTRG.69165"; transcript_id "MSTRG.69165.396"; exon_number "4";
chr16	StringTie	exon	576134	576254	1000	+	.	gene_id "MSTRG.69165"; transcript_id "MSTRG.69165.396"; exon_number "5";
chr16	StringTie	exon	578379	578505	1000	+	.	gene_id "MSTRG.69165"; transcript_id "MSTRG.69165.396"; exon_number "6";
chr16	StringTie	exon	578785	578938	1000	+	.	gene_id "MSTRG.69165"; transcript_id "MSTRG.69165.396"; exon_number "7";
chr16	StringTie	exon	579069	579180	1000	+	.	gene_id "MSTRG.69165"; transcript_id "MSTRG.69165.396"; exon_number "8";
chr16	StringTie	exon	580183	580263	1000	+	.	gene_id "MSTRG.69165"; transcript_id "MSTRG.69165.396"; exon_number "9";
chr16	StringTie	exon	580858	580972	1000	+	.	gene_id "MSTRG.69165"; transcript_id "MSTRG.69165.396"; exon_number "10";
chr16	StringTie	exon	581199	582309	1000	+	.	gene_id "MSTRG.69165"; transcript_id "MSTRG.69165.396"; exon_number "11";
chr16	StringTie	exon	582883	584139	1000	+	.	gene_id "MSTRG.69165"; transcript_id "MSTRG.69165.396"; exon_number "12";
chr16	StringTie	transcript	570271	584169	1000	+	.	gene_id "MSTRG.69165"; transcript_id "MSTRG.69165.397";
chr16	StringTie	exon	570271	570389	1000	+	.	gene_id "MSTRG.69165"; transcript_id "MSTRG.69165.397"; exon_number "1";
chr16	StringTie	exon	570648	570760	1000	+	.	gene_id "MSTRG.69165"; transcript_id "MSTRG.69165.397"; exon_number "2";
chr16	StringTie	exon	574066	574763	1000	+	.	gene_id "MSTRG.69165"; transcript_id "MSTRG.69165.397"; exon_number "3";
chr16	StringTie	exon	575839	576002	1000	+	.	gene_id "MSTRG.69165"; transcript_id "MSTRG.69165.397"; exon_number "4";
chr16	StringTie	exon	576134	576254	1000	+	.	gene_id "MSTRG.69165"; transcript_id "MSTRG.69165.397"; exon_number "5";
chr16	StringTie	exon	578379	578505	1000	+	.	gene_id "MSTRG.69165"; transcript_id "MSTRG.69165.397"; exon_number "6";
chr16	StringTie	exon	578785	578938	1000	+	.	gene_id "MSTRG.69165"; transcript_id "MSTRG.69165.397"; exon_number "7";
chr16	StringTie	exon	579069	579180	1000	+	.	gene_id "MSTRG.69165"; transcript_id "MSTRG.69165.397"; exon_number "8";
chr16	StringTie	exon	580183	580263	1000	+	.	gene_id "MSTRG.69165"; transcript_id "MSTRG.69165.397"; exon_number "9";
chr16	StringTie	exon	580858	582309	1000	+	.	gene_id "MSTRG.69165"; transcript_id "MSTRG.69165.397"; exon_number "10";
chr16	StringTie	exon	582883	584169	1000	+	.	gene_id "MSTRG.69165"; transcript_id "MSTRG.69165.397"; exon_number "11";
chr16	StringTie	transcript	570275	584189	1000	+	.	gene_id "MSTRG.69165"; transcript_id "MSTRG.69165.398";
chr16	StringTie	exon	570275	570389	1000	+	.	gene_id "MSTRG.69165"; transcript_id "MSTRG.69165.398"; exon_number "1";
chr16	StringTie	exon	570648	570760	1000	+	.	gene_id "MSTRG.69165"; transcript_id "MSTRG.69165.398"; exon_number "2";
chr16	StringTie	exon	574066	574763	1000	+	.	gene_id "MSTRG.69165"; transcript_id "MSTRG.69165.398"; exon_number "3";
chr16	StringTie	exon	575839	576254	1000	+	.	gene_id "MSTRG.69165"; transcript_id "MSTRG.69165.398"; exon_number "4";
chr16	StringTie	exon	578379	578505	1000	+	.	gene_id "MSTRG.69165"; transcript_id "MSTRG.69165.398"; exon_number "5";
chr16	StringTie	exon	578785	578938	1000	+	.	gene_id "MSTRG.69165"; transcript_id "MSTRG.69165.398"; exon_number "6";
chr16	StringTie	exon	579069	579180	1000	+	.	gene_id "MSTRG.69165"; transcript_id "MSTRG.69165.398"; exon_number "7";
chr16	StringTie	exon	580183	580263	1000	+	.	gene_id "MSTRG.69165"; transcript_id "MSTRG.69165.398"; exon_number "8";
chr16	StringTie	exon	580858	580972	1000	+	.	gene_id "MSTRG.69165"; transcript_id "MSTRG.69165.398"; exon_number "9";
chr16	StringTie	exon	582248	582309	1000	+	.	gene_id "MSTRG.69165"; transcript_id "MSTRG.69165.398"; exon_number "10";
chr16	StringTie	exon	582484	582611	1000	+	.	gene_id "MSTRG.69165"; transcript_id "MSTRG.69165.398"; exon_number "11";
chr16	StringTie	exon	582883	584189	1000	+	.	gene_id "MSTRG.69165"; transcript_id "MSTRG.69165.398"; exon_number "12";
chr16	StringTie	transcript	570277	584181	1000	+	.	gene_id "MSTRG.69165"; transcript_id "MSTRG.69165.399";
chr16	StringTie	exon	570277	570389	1000	+	.	gene_id "MSTRG.69165"; transcript_id "MSTRG.69165.399"; exon_number "1";
chr16	StringTie	exon	570648	570760	1000	+	.	gene_id "MSTRG.69165"; transcript_id "MSTRG.69165.399"; exon_number "2";
chr16	StringTie	exon	574066	574763	1000	+	.	gene_id "MSTRG.69165"; transcript_id "MSTRG.69165.399"; exon_number "3";
chr16	StringTie	exon	575839	575970	1000	+	.	gene_id "MSTRG.69165"; transcript_id "MSTRG.69165.399"; exon_number "4";
chr16	StringTie	exon	576134	576254	1000	+	.	gene_id "MSTRG.69165"; transcript_id "MSTRG.69165.399"; exon_number "5";
chr16	StringTie	exon	578379	578505	1000	+	.	gene_id "MSTRG.69165"; transcript_id "MSTRG.69165.399"; exon_number "6";
chr16	StringTie	exon	578785	578938	1000	+	.	gene_id "MSTRG.69165"; transcript_id "MSTRG.69165.399"; exon_number "7";
chr16	StringTie	exon	579069	579180	1000	+	.	gene_id "MSTRG.69165"; transcript_id "MSTRG.69165.399"; exon_number "8";
chr16	StringTie	exon	580183	580263	1000	+	.	gene_id "MSTRG.69165"; transcript_id "MSTRG.69165.399"; exon_number "9";
chr16	StringTie	exon	580858	580972	1000	+	.	gene_id "MSTRG.69165"; transcript_id "MSTRG.69165.399"; exon_number "10";
chr16	StringTie	exon	582883	583321	1000	+	.	gene_id "MSTRG.69165"; transcript_id "MSTRG.69165.399"; exon_number "11";
chr16	StringTie	exon	583395	584181	1000	+	.	gene_id "MSTRG.69165"; transcript_id "MSTRG.69165.399"; exon_number "12";
chr16	StringTie	transcript	558900	566097	1000	+	.	gene_id "MSTRG.69165"; transcript_id "MSTRG.69165.4";
chr16	StringTie	exon	558900	560235	1000	+	.	gene_id "MSTRG.69165"; transcript_id "MSTRG.69165.4"; exon_number "1";
chr16	StringTie	exon	563256	563619	1000	+	.	gene_id "MSTRG.69165"; transcript_id "MSTRG.69165.4"; exon_number "2";
chr16	StringTie	exon	564167	564376	1000	+	.	gene_id "MSTRG.69165"; transcript_id "MSTRG.69165.4"; exon_number "3";
chr16	StringTie	exon	564674	566097	1000	+	.	gene_id "MSTRG.69165"; transcript_id "MSTRG.69165.4"; exon_number "4";
chr16	StringTie	transcript	560744	565534	1000	+	.	gene_id "MSTRG.69165"; transcript_id "MSTRG.69165.40";
chr16	StringTie	exon	560744	561795	1000	+	.	gene_id "MSTRG.69165"; transcript_id "MSTRG.69165.40"; exon_number "1";
chr16	StringTie	exon	562681	562754	1000	+	.	gene_id "MSTRG.69165"; transcript_id "MSTRG.69165.40"; exon_number "2";
chr16	StringTie	exon	563256	564358	1000	+	.	gene_id "MSTRG.69165"; transcript_id "MSTRG.69165.40"; exon_number "3";
chr16	StringTie	exon	564674	565534	1000	+	.	gene_id "MSTRG.69165"; transcript_id "MSTRG.69165.40"; exon_number "4";
chr16	StringTie	transcript	570278	584228	1000	+	.	gene_id "MSTRG.69165"; transcript_id "MSTRG.69165.400";
chr16	StringTie	exon	570278	570389	1000	+	.	gene_id "MSTRG.69165"; transcript_id "MSTRG.69165.400"; exon_number "1";
chr16	StringTie	exon	570648	570760	1000	+	.	gene_id "MSTRG.69165"; transcript_id "MSTRG.69165.400"; exon_number "2";
chr16	StringTie	exon	574066	574763	1000	+	.	gene_id "MSTRG.69165"; transcript_id "MSTRG.69165.400"; exon_number "3";
chr16	StringTie	exon	575839	575970	1000	+	.	gene_id "MSTRG.69165"; transcript_id "MSTRG.69165.400"; exon_number "4";
chr16	StringTie	exon	576134	576254	1000	+	.	gene_id "MSTRG.69165"; transcript_id "MSTRG.69165.400"; exon_number "5";
chr16	StringTie	exon	578379	578505	1000	+	.	gene_id "MSTRG.69165"; transcript_id "MSTRG.69165.400"; exon_number "6";
chr16	StringTie	exon	578785	578938	1000	+	.	gene_id "MSTRG.69165"; transcript_id "MSTRG.69165.400"; exon_number "7";
chr16	StringTie	exon	579069	579180	1000	+	.	gene_id "MSTRG.69165"; transcript_id "MSTRG.69165.400"; exon_number "8";
chr16	StringTie	exon	580183	580263	1000	+	.	gene_id "MSTRG.69165"; transcript_id "MSTRG.69165.400"; exon_number "9";
chr16	StringTie	exon	580858	580972	1000	+	.	gene_id "MSTRG.69165"; transcript_id "MSTRG.69165.400"; exon_number "10";
chr16	StringTie	exon	581199	581341	1000	+	.	gene_id "MSTRG.69165"; transcript_id "MSTRG.69165.400"; exon_number "11";
chr16	StringTie	exon	582248	582309	1000	+	.	gene_id "MSTRG.69165"; transcript_id "MSTRG.69165.400"; exon_number "12";
chr16	StringTie	exon	582883	583926	1000	+	.	gene_id "MSTRG.69165"; transcript_id "MSTRG.69165.400"; exon_number "13";
chr16	StringTie	exon	583951	584228	1000	+	.	gene_id "MSTRG.69165"; transcript_id "MSTRG.69165.400"; exon_number "14";
chr16	StringTie	transcript	570315	584114	1000	+	.	gene_id "MSTRG.69165"; transcript_id "MSTRG.69165.402";
chr16	StringTie	exon	570315	570389	1000	+	.	gene_id "MSTRG.69165"; transcript_id "MSTRG.69165.402"; exon_number "1";
chr16	StringTie	exon	570648	570760	1000	+	.	gene_id "MSTRG.69165"; transcript_id "MSTRG.69165.402"; exon_number "2";
chr16	StringTie	exon	574066	574763	1000	+	.	gene_id "MSTRG.69165"; transcript_id "MSTRG.69165.402"; exon_number "3";
chr16	StringTie	exon	575839	575970	1000	+	.	gene_id "MSTRG.69165"; transcript_id "MSTRG.69165.402"; exon_number "4";
chr16	StringTie	exon	576134	576254	1000	+	.	gene_id "MSTRG.69165"; transcript_id "MSTRG.69165.402"; exon_number "5";
chr16	StringTie	exon	578379	578505	1000	+	.	gene_id "MSTRG.69165"; transcript_id "MSTRG.69165.402"; exon_number "6";
chr16	StringTie	exon	578785	578938	1000	+	.	gene_id "MSTRG.69165"; transcript_id "MSTRG.69165.402"; exon_number "7";
chr16	StringTie	exon	579069	579180	1000	+	.	gene_id "MSTRG.69165"; transcript_id "MSTRG.69165.402"; exon_number "8";
chr16	StringTie	exon	580858	580972	1000	+	.	gene_id "MSTRG.69165"; transcript_id "MSTRG.69165.402"; exon_number "9";
chr16	StringTie	exon	582883	583394	1000	+	.	gene_id "MSTRG.69165"; transcript_id "MSTRG.69165.402"; exon_number "10";
chr16	StringTie	exon	583427	584114	1000	+	.	gene_id "MSTRG.69165"; transcript_id "MSTRG.69165.402"; exon_number "11";
chr16	StringTie	transcript	570332	584117	1000	+	.	gene_id "MSTRG.69165"; transcript_id "MSTRG.69165.403";
chr16	StringTie	exon	570332	570760	1000	+	.	gene_id "MSTRG.69165"; transcript_id "MSTRG.69165.403"; exon_number "1";
chr16	StringTie	exon	574066	574206	1000	+	.	gene_id "MSTRG.69165"; transcript_id "MSTRG.69165.403"; exon_number "2";
chr16	StringTie	exon	574288	574763	1000	+	.	gene_id "MSTRG.69165"; transcript_id "MSTRG.69165.403"; exon_number "3";
chr16	StringTie	exon	575839	575970	1000	+	.	gene_id "MSTRG.69165"; transcript_id "MSTRG.69165.403"; exon_number "4";
chr16	StringTie	exon	576134	576254	1000	+	.	gene_id "MSTRG.69165"; transcript_id "MSTRG.69165.403"; exon_number "5";
chr16	StringTie	exon	578379	578505	1000	+	.	gene_id "MSTRG.69165"; transcript_id "MSTRG.69165.403"; exon_number "6";
chr16	StringTie	exon	578785	578938	1000	+	.	gene_id "MSTRG.69165"; transcript_id "MSTRG.69165.403"; exon_number "7";
chr16	StringTie	exon	579069	579180	1000	+	.	gene_id "MSTRG.69165"; transcript_id "MSTRG.69165.403"; exon_number "8";
chr16	StringTie	exon	580183	580263	1000	+	.	gene_id "MSTRG.69165"; transcript_id "MSTRG.69165.403"; exon_number "9";
chr16	StringTie	exon	580858	580972	1000	+	.	gene_id "MSTRG.69165"; transcript_id "MSTRG.69165.403"; exon_number "10";
chr16	StringTie	exon	582248	582309	1000	+	.	gene_id "MSTRG.69165"; transcript_id "MSTRG.69165.403"; exon_number "11";
chr16	StringTie	exon	582883	584117	1000	+	.	gene_id "MSTRG.69165"; transcript_id "MSTRG.69165.403"; exon_number "12";
chr16	StringTie	transcript	570333	584125	1000	+	.	gene_id "MSTRG.69165"; transcript_id "MSTRG.69165.404";
chr16	StringTie	exon	570333	570389	1000	+	.	gene_id "MSTRG.69165"; transcript_id "MSTRG.69165.404"; exon_number "1";
chr16	StringTie	exon	570648	570760	1000	+	.	gene_id "MSTRG.69165"; transcript_id "MSTRG.69165.404"; exon_number "2";
chr16	StringTie	exon	574066	574763	1000	+	.	gene_id "MSTRG.69165"; transcript_id "MSTRG.69165.404"; exon_number "3";
chr16	StringTie	exon	575839	576254	1000	+	.	gene_id "MSTRG.69165"; transcript_id "MSTRG.69165.404"; exon_number "4";
chr16	StringTie	exon	578379	578505	1000	+	.	gene_id "MSTRG.69165"; transcript_id "MSTRG.69165.404"; exon_number "5";
chr16	StringTie	exon	578785	578938	1000	+	.	gene_id "MSTRG.69165"; transcript_id "MSTRG.69165.404"; exon_number "6";
chr16	StringTie	exon	579069	579180	1000	+	.	gene_id "MSTRG.69165"; transcript_id "MSTRG.69165.404"; exon_number "7";
chr16	StringTie	exon	580183	580263	1000	+	.	gene_id "MSTRG.69165"; transcript_id "MSTRG.69165.404"; exon_number "8";
chr16	StringTie	exon	580858	581341	1000	+	.	gene_id "MSTRG.69165"; transcript_id "MSTRG.69165.404"; exon_number "9";
chr16	StringTie	exon	582248	582611	1000	+	.	gene_id "MSTRG.69165"; transcript_id "MSTRG.69165.404"; exon_number "10";
chr16	StringTie	exon	582883	584125	1000	+	.	gene_id "MSTRG.69165"; transcript_id "MSTRG.69165.404"; exon_number "11";
chr16	StringTie	transcript	570369	584115	1000	+	.	gene_id "MSTRG.69165"; transcript_id "MSTRG.69165.405";
chr16	StringTie	exon	570369	570389	1000	+	.	gene_id "MSTRG.69165"; transcript_id "MSTRG.69165.405"; exon_number "1";
chr16	StringTie	exon	570651	570760	1000	+	.	gene_id "MSTRG.69165"; transcript_id "MSTRG.69165.405"; exon_number "2";
chr16	StringTie	exon	574066	574763	1000	+	.	gene_id "MSTRG.69165"; transcript_id "MSTRG.69165.405"; exon_number "3";
chr16	StringTie	exon	575839	578291	1000	+	.	gene_id "MSTRG.69165"; transcript_id "MSTRG.69165.405"; exon_number "4";
chr16	StringTie	exon	578379	578505	1000	+	.	gene_id "MSTRG.69165"; transcript_id "MSTRG.69165.405"; exon_number "5";
chr16	StringTie	exon	578785	578938	1000	+	.	gene_id "MSTRG.69165"; transcript_id "MSTRG.69165.405"; exon_number "6";
chr16	StringTie	exon	579069	579180	1000	+	.	gene_id "MSTRG.69165"; transcript_id "MSTRG.69165.405"; exon_number "7";
chr16	StringTie	exon	580183	580263	1000	+	.	gene_id "MSTRG.69165"; transcript_id "MSTRG.69165.405"; exon_number "8";
chr16	StringTie	exon	580858	580972	1000	+	.	gene_id "MSTRG.69165"; transcript_id "MSTRG.69165.405"; exon_number "9";
chr16	StringTie	exon	581199	581341	1000	+	.	gene_id "MSTRG.69165"; transcript_id "MSTRG.69165.405"; exon_number "10";
chr16	StringTie	exon	582248	582309	1000	+	.	gene_id "MSTRG.69165"; transcript_id "MSTRG.69165.405"; exon_number "11";
chr16	StringTie	exon	582883	584115	1000	+	.	gene_id "MSTRG.69165"; transcript_id "MSTRG.69165.405"; exon_number "12";
chr16	StringTie	transcript	570373	584220	1000	+	.	gene_id "MSTRG.69165"; transcript_id "MSTRG.69165.406";
chr16	StringTie	exon	570373	570389	1000	+	.	gene_id "MSTRG.69165"; transcript_id "MSTRG.69165.406"; exon_number "1";
chr16	StringTie	exon	570648	570760	1000	+	.	gene_id "MSTRG.69165"; transcript_id "MSTRG.69165.406"; exon_number "2";
chr16	StringTie	exon	574066	574763	1000	+	.	gene_id "MSTRG.69165"; transcript_id "MSTRG.69165.406"; exon_number "3";
chr16	StringTie	exon	575839	575970	1000	+	.	gene_id "MSTRG.69165"; transcript_id "MSTRG.69165.406"; exon_number "4";
chr16	StringTie	exon	576134	576254	1000	+	.	gene_id "MSTRG.69165"; transcript_id "MSTRG.69165.406"; exon_number "5";
chr16	StringTie	exon	578379	578505	1000	+	.	gene_id "MSTRG.69165"; transcript_id "MSTRG.69165.406"; exon_number "6";
chr16	StringTie	exon	578785	578938	1000	+	.	gene_id "MSTRG.69165"; transcript_id "MSTRG.69165.406"; exon_number "7";
chr16	StringTie	exon	579069	579180	1000	+	.	gene_id "MSTRG.69165"; transcript_id "MSTRG.69165.406"; exon_number "8";
chr16	StringTie	exon	580858	580972	1000	+	.	gene_id "MSTRG.69165"; transcript_id "MSTRG.69165.406"; exon_number "9";
chr16	StringTie	exon	581199	581341	1000	+	.	gene_id "MSTRG.69165"; transcript_id "MSTRG.69165.406"; exon_number "10";
chr16	StringTie	exon	582248	582309	1000	+	.	gene_id "MSTRG.69165"; transcript_id "MSTRG.69165.406"; exon_number "11";
chr16	StringTie	exon	582484	582611	1000	+	.	gene_id "MSTRG.69165"; transcript_id "MSTRG.69165.406"; exon_number "12";
chr16	StringTie	exon	582883	584220	1000	+	.	gene_id "MSTRG.69165"; transcript_id "MSTRG.69165.406"; exon_number "13";
chr16	StringTie	transcript	570439	584186	1000	+	.	gene_id "MSTRG.69165"; transcript_id "MSTRG.69165.407";
chr16	StringTie	exon	570439	570760	1000	+	.	gene_id "MSTRG.69165"; transcript_id "MSTRG.69165.407"; exon_number "1";
chr16	StringTie	exon	574066	574763	1000	+	.	gene_id "MSTRG.69165"; transcript_id "MSTRG.69165.407"; exon_number "2";
chr16	StringTie	exon	575839	575970	1000	+	.	gene_id "MSTRG.69165"; transcript_id "MSTRG.69165.407"; exon_number "3";
chr16	StringTie	exon	576134	578291	1000	+	.	gene_id "MSTRG.69165"; transcript_id "MSTRG.69165.407"; exon_number "4";
chr16	StringTie	exon	578379	578505	1000	+	.	gene_id "MSTRG.69165"; transcript_id "MSTRG.69165.407"; exon_number "5";
chr16	StringTie	exon	578785	578938	1000	+	.	gene_id "MSTRG.69165"; transcript_id "MSTRG.69165.407"; exon_number "6";
chr16	StringTie	exon	579069	579180	1000	+	.	gene_id "MSTRG.69165"; transcript_id "MSTRG.69165.407"; exon_number "7";
chr16	StringTie	exon	580183	580263	1000	+	.	gene_id "MSTRG.69165"; transcript_id "MSTRG.69165.407"; exon_number "8";
chr16	StringTie	exon	580858	580972	1000	+	.	gene_id "MSTRG.69165"; transcript_id "MSTRG.69165.407"; exon_number "9";
chr16	StringTie	exon	582248	582309	1000	+	.	gene_id "MSTRG.69165"; transcript_id "MSTRG.69165.407"; exon_number "10";
chr16	StringTie	exon	582484	582611	1000	+	.	gene_id "MSTRG.69165"; transcript_id "MSTRG.69165.407"; exon_number "11";
chr16	StringTie	exon	582883	584186	1000	+	.	gene_id "MSTRG.69165"; transcript_id "MSTRG.69165.407"; exon_number "12";
chr16	StringTie	transcript	570508	584128	1000	+	.	gene_id "MSTRG.69165"; transcript_id "MSTRG.69165.408";
chr16	StringTie	exon	570508	570760	1000	+	.	gene_id "MSTRG.69165"; transcript_id "MSTRG.69165.408"; exon_number "1";
chr16	StringTie	exon	574066	574763	1000	+	.	gene_id "MSTRG.69165"; transcript_id "MSTRG.69165.408"; exon_number "2";
chr16	StringTie	exon	575839	575970	1000	+	.	gene_id "MSTRG.69165"; transcript_id "MSTRG.69165.408"; exon_number "3";
chr16	StringTie	exon	576138	576254	1000	+	.	gene_id "MSTRG.69165"; transcript_id "MSTRG.69165.408"; exon_number "4";
chr16	StringTie	exon	578379	578505	1000	+	.	gene_id "MSTRG.69165"; transcript_id "MSTRG.69165.408"; exon_number "5";
chr16	StringTie	exon	578785	578938	1000	+	.	gene_id "MSTRG.69165"; transcript_id "MSTRG.69165.408"; exon_number "6";
chr16	StringTie	exon	579069	579180	1000	+	.	gene_id "MSTRG.69165"; transcript_id "MSTRG.69165.408"; exon_number "7";
chr16	StringTie	exon	580183	580263	1000	+	.	gene_id "MSTRG.69165"; transcript_id "MSTRG.69165.408"; exon_number "8";
chr16	StringTie	exon	580858	580972	1000	+	.	gene_id "MSTRG.69165"; transcript_id "MSTRG.69165.408"; exon_number "9";
chr16	StringTie	exon	581199	582309	1000	+	.	gene_id "MSTRG.69165"; transcript_id "MSTRG.69165.408"; exon_number "10";
chr16	StringTie	exon	582883	584128	1000	+	.	gene_id "MSTRG.69165"; transcript_id "MSTRG.69165.408"; exon_number "11";
chr16	StringTie	transcript	570518	584114	1000	+	.	gene_id "MSTRG.69165"; transcript_id "MSTRG.69165.409";
chr16	StringTie	exon	570518	570760	1000	+	.	gene_id "MSTRG.69165"; transcript_id "MSTRG.69165.409"; exon_number "1";
chr16	StringTie	exon	574066	574763	1000	+	.	gene_id "MSTRG.69165"; transcript_id "MSTRG.69165.409"; exon_number "2";
chr16	StringTie	exon	575839	576002	1000	+	.	gene_id "MSTRG.69165"; transcript_id "MSTRG.69165.409"; exon_number "3";
chr16	StringTie	exon	576134	576254	1000	+	.	gene_id "MSTRG.69165"; transcript_id "MSTRG.69165.409"; exon_number "4";
chr16	StringTie	exon	578379	578505	1000	+	.	gene_id "MSTRG.69165"; transcript_id "MSTRG.69165.409"; exon_number "5";
chr16	StringTie	exon	578785	578938	1000	+	.	gene_id "MSTRG.69165"; transcript_id "MSTRG.69165.409"; exon_number "6";
chr16	StringTie	exon	579069	579180	1000	+	.	gene_id "MSTRG.69165"; transcript_id "MSTRG.69165.409"; exon_number "7";
chr16	StringTie	exon	580858	580972	1000	+	.	gene_id "MSTRG.69165"; transcript_id "MSTRG.69165.409"; exon_number "8";
chr16	StringTie	exon	582248	582309	1000	+	.	gene_id "MSTRG.69165"; transcript_id "MSTRG.69165.409"; exon_number "9";
chr16	StringTie	exon	582883	584114	1000	+	.	gene_id "MSTRG.69165"; transcript_id "MSTRG.69165.409"; exon_number "10";
chr16	StringTie	transcript	560773	565531	1000	+	.	gene_id "MSTRG.69165"; transcript_id "MSTRG.69165.41";
chr16	StringTie	exon	560773	562754	1000	+	.	gene_id "MSTRG.69165"; transcript_id "MSTRG.69165.41"; exon_number "1";
chr16	StringTie	exon	563256	563464	1000	+	.	gene_id "MSTRG.69165"; transcript_id "MSTRG.69165.41"; exon_number "2";
chr16	StringTie	exon	564167	564358	1000	+	.	gene_id "MSTRG.69165"; transcript_id "MSTRG.69165.41"; exon_number "3";
chr16	StringTie	exon	564674	565531	1000	+	.	gene_id "MSTRG.69165"; transcript_id "MSTRG.69165.41"; exon_number "4";
chr16	StringTie	transcript	570525	584189	1000	+	.	gene_id "MSTRG.69165"; transcript_id "MSTRG.69165.410";
chr16	StringTie	exon	570525	570760	1000	+	.	gene_id "MSTRG.69165"; transcript_id "MSTRG.69165.410"; exon_number "1";
chr16	StringTie	exon	574066	574763	1000	+	.	gene_id "MSTRG.69165"; transcript_id "MSTRG.69165.410"; exon_number "2";
chr16	StringTie	exon	575839	576002	1000	+	.	gene_id "MSTRG.69165"; transcript_id "MSTRG.69165.410"; exon_number "3";
chr16	StringTie	exon	576134	576254	1000	+	.	gene_id "MSTRG.69165"; transcript_id "MSTRG.69165.410"; exon_number "4";
chr16	StringTie	exon	578379	578462	1000	+	.	gene_id "MSTRG.69165"; transcript_id "MSTRG.69165.410"; exon_number "5";
chr16	StringTie	exon	578785	578938	1000	+	.	gene_id "MSTRG.69165"; transcript_id "MSTRG.69165.410"; exon_number "6";
chr16	StringTie	exon	579069	579180	1000	+	.	gene_id "MSTRG.69165"; transcript_id "MSTRG.69165.410"; exon_number "7";
chr16	StringTie	exon	580183	580263	1000	+	.	gene_id "MSTRG.69165"; transcript_id "MSTRG.69165.410"; exon_number "8";
chr16	StringTie	exon	580858	580972	1000	+	.	gene_id "MSTRG.69165"; transcript_id "MSTRG.69165.410"; exon_number "9";
chr16	StringTie	exon	582248	582309	1000	+	.	gene_id "MSTRG.69165"; transcript_id "MSTRG.69165.410"; exon_number "10";
chr16	StringTie	exon	582484	582611	1000	+	.	gene_id "MSTRG.69165"; transcript_id "MSTRG.69165.410"; exon_number "11";
chr16	StringTie	exon	582883	584189	1000	+	.	gene_id "MSTRG.69165"; transcript_id "MSTRG.69165.410"; exon_number "12";
chr16	StringTie	transcript	570537	584128	1000	+	.	gene_id "MSTRG.69165"; transcript_id "MSTRG.69165.411";
chr16	StringTie	exon	570537	570760	1000	+	.	gene_id "MSTRG.69165"; transcript_id "MSTRG.69165.411"; exon_number "1";
chr16	StringTie	exon	574066	574763	1000	+	.	gene_id "MSTRG.69165"; transcript_id "MSTRG.69165.411"; exon_number "2";
chr16	StringTie	exon	575839	575970	1000	+	.	gene_id "MSTRG.69165"; transcript_id "MSTRG.69165.411"; exon_number "3";
chr16	StringTie	exon	576134	576254	1000	+	.	gene_id "MSTRG.69165"; transcript_id "MSTRG.69165.411"; exon_number "4";
chr16	StringTie	exon	578379	578505	1000	+	.	gene_id "MSTRG.69165"; transcript_id "MSTRG.69165.411"; exon_number "5";
chr16	StringTie	exon	578785	578938	1000	+	.	gene_id "MSTRG.69165"; transcript_id "MSTRG.69165.411"; exon_number "6";
chr16	StringTie	exon	579069	579180	1000	+	.	gene_id "MSTRG.69165"; transcript_id "MSTRG.69165.411"; exon_number "7";
chr16	StringTie	exon	580183	580263	1000	+	.	gene_id "MSTRG.69165"; transcript_id "MSTRG.69165.411"; exon_number "8";
chr16	StringTie	exon	580858	580972	1000	+	.	gene_id "MSTRG.69165"; transcript_id "MSTRG.69165.411"; exon_number "9";
chr16	StringTie	exon	581809	582309	1000	+	.	gene_id "MSTRG.69165"; transcript_id "MSTRG.69165.411"; exon_number "10";
chr16	StringTie	exon	582883	584128	1000	+	.	gene_id "MSTRG.69165"; transcript_id "MSTRG.69165.411"; exon_number "11";
chr16	StringTie	transcript	570543	584121	1000	+	.	gene_id "MSTRG.69165"; transcript_id "MSTRG.69165.412";
chr16	StringTie	exon	570543	570760	1000	+	.	gene_id "MSTRG.69165"; transcript_id "MSTRG.69165.412"; exon_number "1";
chr16	StringTie	exon	574066	574763	1000	+	.	gene_id "MSTRG.69165"; transcript_id "MSTRG.69165.412"; exon_number "2";
chr16	StringTie	exon	575839	575970	1000	+	.	gene_id "MSTRG.69165"; transcript_id "MSTRG.69165.412"; exon_number "3";
chr16	StringTie	exon	576134	576254	1000	+	.	gene_id "MSTRG.69165"; transcript_id "MSTRG.69165.412"; exon_number "4";
chr16	StringTie	exon	577999	578291	1000	+	.	gene_id "MSTRG.69165"; transcript_id "MSTRG.69165.412"; exon_number "5";
chr16	StringTie	exon	578379	578505	1000	+	.	gene_id "MSTRG.69165"; transcript_id "MSTRG.69165.412"; exon_number "6";
chr16	StringTie	exon	578785	578938	1000	+	.	gene_id "MSTRG.69165"; transcript_id "MSTRG.69165.412"; exon_number "7";
chr16	StringTie	exon	579069	579180	1000	+	.	gene_id "MSTRG.69165"; transcript_id "MSTRG.69165.412"; exon_number "8";
chr16	StringTie	exon	580183	584121	1000	+	.	gene_id "MSTRG.69165"; transcript_id "MSTRG.69165.412"; exon_number "9";
chr16	StringTie	transcript	570612	584136	1000	+	.	gene_id "MSTRG.69165"; transcript_id "MSTRG.69165.413";
chr16	StringTie	exon	570612	570760	1000	+	.	gene_id "MSTRG.69165"; transcript_id "MSTRG.69165.413"; exon_number "1";
chr16	StringTie	exon	574066	574438	1000	+	.	gene_id "MSTRG.69165"; transcript_id "MSTRG.69165.413"; exon_number "2";
chr16	StringTie	exon	574608	574763	1000	+	.	gene_id "MSTRG.69165"; transcript_id "MSTRG.69165.413"; exon_number "3";
chr16	StringTie	exon	575839	576254	1000	+	.	gene_id "MSTRG.69165"; transcript_id "MSTRG.69165.413"; exon_number "4";
chr16	StringTie	exon	578379	578505	1000	+	.	gene_id "MSTRG.69165"; transcript_id "MSTRG.69165.413"; exon_number "5";
chr16	StringTie	exon	578785	578938	1000	+	.	gene_id "MSTRG.69165"; transcript_id "MSTRG.69165.413"; exon_number "6";
chr16	StringTie	exon	579069	579180	1000	+	.	gene_id "MSTRG.69165"; transcript_id "MSTRG.69165.413"; exon_number "7";
chr16	StringTie	exon	580183	580263	1000	+	.	gene_id "MSTRG.69165"; transcript_id "MSTRG.69165.413"; exon_number "8";
chr16	StringTie	exon	580858	580972	1000	+	.	gene_id "MSTRG.69165"; transcript_id "MSTRG.69165.413"; exon_number "9";
chr16	StringTie	exon	581199	581341	1000	+	.	gene_id "MSTRG.69165"; transcript_id "MSTRG.69165.413"; exon_number "10";
chr16	StringTie	exon	582248	582309	1000	+	.	gene_id "MSTRG.69165"; transcript_id "MSTRG.69165.413"; exon_number "11";
chr16	StringTie	exon	582883	583649	1000	+	.	gene_id "MSTRG.69165"; transcript_id "MSTRG.69165.413"; exon_number "12";
chr16	StringTie	exon	583689	584136	1000	+	.	gene_id "MSTRG.69165"; transcript_id "MSTRG.69165.413"; exon_number "13";
chr16	StringTie	transcript	570625	584130	1000	+	.	gene_id "MSTRG.69165"; transcript_id "MSTRG.69165.414";
chr16	StringTie	exon	570625	570760	1000	+	.	gene_id "MSTRG.69165"; transcript_id "MSTRG.69165.414"; exon_number "1";
chr16	StringTie	exon	574066	574763	1000	+	.	gene_id "MSTRG.69165"; transcript_id "MSTRG.69165.414"; exon_number "2";
chr16	StringTie	exon	575849	575970	1000	+	.	gene_id "MSTRG.69165"; transcript_id "MSTRG.69165.414"; exon_number "3";
chr16	StringTie	exon	576134	576254	1000	+	.	gene_id "MSTRG.69165"; transcript_id "MSTRG.69165.414"; exon_number "4";
chr16	StringTie	exon	578379	578505	1000	+	.	gene_id "MSTRG.69165"; transcript_id "MSTRG.69165.414"; exon_number "5";
chr16	StringTie	exon	578785	578938	1000	+	.	gene_id "MSTRG.69165"; transcript_id "MSTRG.69165.414"; exon_number "6";
chr16	StringTie	exon	579069	579180	1000	+	.	gene_id "MSTRG.69165"; transcript_id "MSTRG.69165.414"; exon_number "7";
chr16	StringTie	exon	580183	580263	1000	+	.	gene_id "MSTRG.69165"; transcript_id "MSTRG.69165.414"; exon_number "8";
chr16	StringTie	exon	580858	580972	1000	+	.	gene_id "MSTRG.69165"; transcript_id "MSTRG.69165.414"; exon_number "9";
chr16	StringTie	exon	581199	582309	1000	+	.	gene_id "MSTRG.69165"; transcript_id "MSTRG.69165.414"; exon_number "10";
chr16	StringTie	exon	582883	584130	1000	+	.	gene_id "MSTRG.69165"; transcript_id "MSTRG.69165.414"; exon_number "11";
chr16	StringTie	transcript	570646	584171	1000	+	.	gene_id "MSTRG.69165"; transcript_id "MSTRG.69165.415";
chr16	StringTie	exon	570646	570760	1000	+	.	gene_id "MSTRG.69165"; transcript_id "MSTRG.69165.415"; exon_number "1";
chr16	StringTie	exon	574066	574763	1000	+	.	gene_id "MSTRG.69165"; transcript_id "MSTRG.69165.415"; exon_number "2";
chr16	StringTie	exon	575839	575970	1000	+	.	gene_id "MSTRG.69165"; transcript_id "MSTRG.69165.415"; exon_number "3";
chr16	StringTie	exon	576134	576254	1000	+	.	gene_id "MSTRG.69165"; transcript_id "MSTRG.69165.415"; exon_number "4";
chr16	StringTie	exon	578379	578505	1000	+	.	gene_id "MSTRG.69165"; transcript_id "MSTRG.69165.415"; exon_number "5";
chr16	StringTie	exon	578785	578938	1000	+	.	gene_id "MSTRG.69165"; transcript_id "MSTRG.69165.415"; exon_number "6";
chr16	StringTie	exon	579069	579180	1000	+	.	gene_id "MSTRG.69165"; transcript_id "MSTRG.69165.415"; exon_number "7";
chr16	StringTie	exon	580858	580972	1000	+	.	gene_id "MSTRG.69165"; transcript_id "MSTRG.69165.415"; exon_number "8";
chr16	StringTie	exon	581199	581341	1000	+	.	gene_id "MSTRG.69165"; transcript_id "MSTRG.69165.415"; exon_number "9";
chr16	StringTie	exon	582883	584171	1000	+	.	gene_id "MSTRG.69165"; transcript_id "MSTRG.69165.415"; exon_number "10";
chr16	StringTie	transcript	570647	584114	1000	+	.	gene_id "MSTRG.69165"; transcript_id "MSTRG.69165.416";
chr16	StringTie	exon	570647	570760	1000	+	.	gene_id "MSTRG.69165"; transcript_id "MSTRG.69165.416"; exon_number "1";
chr16	StringTie	exon	574066	574763	1000	+	.	gene_id "MSTRG.69165"; transcript_id "MSTRG.69165.416"; exon_number "2";
chr16	StringTie	exon	575839	575970	1000	+	.	gene_id "MSTRG.69165"; transcript_id "MSTRG.69165.416"; exon_number "3";
chr16	StringTie	exon	576134	576254	1000	+	.	gene_id "MSTRG.69165"; transcript_id "MSTRG.69165.416"; exon_number "4";
chr16	StringTie	exon	578379	578505	1000	+	.	gene_id "MSTRG.69165"; transcript_id "MSTRG.69165.416"; exon_number "5";
chr16	StringTie	exon	579069	579180	1000	+	.	gene_id "MSTRG.69165"; transcript_id "MSTRG.69165.416"; exon_number "6";
chr16	StringTie	exon	580183	580263	1000	+	.	gene_id "MSTRG.69165"; transcript_id "MSTRG.69165.416"; exon_number "7";
chr16	StringTie	exon	580858	582309	1000	+	.	gene_id "MSTRG.69165"; transcript_id "MSTRG.69165.416"; exon_number "8";
chr16	StringTie	exon	582883	584114	1000	+	.	gene_id "MSTRG.69165"; transcript_id "MSTRG.69165.416"; exon_number "9";
chr16	StringTie	transcript	570654	584127	1000	+	.	gene_id "MSTRG.69165"; transcript_id "MSTRG.69165.417";
chr16	StringTie	exon	570654	570760	1000	+	.	gene_id "MSTRG.69165"; transcript_id "MSTRG.69165.417"; exon_number "1";
chr16	StringTie	exon	574066	574763	1000	+	.	gene_id "MSTRG.69165"; transcript_id "MSTRG.69165.417"; exon_number "2";
chr16	StringTie	exon	575839	576002	1000	+	.	gene_id "MSTRG.69165"; transcript_id "MSTRG.69165.417"; exon_number "3";
chr16	StringTie	exon	576134	576254	1000	+	.	gene_id "MSTRG.69165"; transcript_id "MSTRG.69165.417"; exon_number "4";
chr16	StringTie	exon	578379	578505	1000	+	.	gene_id "MSTRG.69165"; transcript_id "MSTRG.69165.417"; exon_number "5";
chr16	StringTie	exon	578785	578938	1000	+	.	gene_id "MSTRG.69165"; transcript_id "MSTRG.69165.417"; exon_number "6";
chr16	StringTie	exon	579069	579180	1000	+	.	gene_id "MSTRG.69165"; transcript_id "MSTRG.69165.417"; exon_number "7";
chr16	StringTie	exon	580183	580263	1000	+	.	gene_id "MSTRG.69165"; transcript_id "MSTRG.69165.417"; exon_number "8";
chr16	StringTie	exon	580858	580972	1000	+	.	gene_id "MSTRG.69165"; transcript_id "MSTRG.69165.417"; exon_number "9";
chr16	StringTie	exon	582248	582309	1000	+	.	gene_id "MSTRG.69165"; transcript_id "MSTRG.69165.417"; exon_number "10";
chr16	StringTie	exon	582484	582611	1000	+	.	gene_id "MSTRG.69165"; transcript_id "MSTRG.69165.417"; exon_number "11";
chr16	StringTie	exon	582883	584127	1000	+	.	gene_id "MSTRG.69165"; transcript_id "MSTRG.69165.417"; exon_number "12";
chr16	StringTie	transcript	570660	584284	1000	+	.	gene_id "MSTRG.69165"; transcript_id "MSTRG.69165.418";
chr16	StringTie	exon	570660	570760	1000	+	.	gene_id "MSTRG.69165"; transcript_id "MSTRG.69165.418"; exon_number "1";
chr16	StringTie	exon	574066	574763	1000	+	.	gene_id "MSTRG.69165"; transcript_id "MSTRG.69165.418"; exon_number "2";
chr16	StringTie	exon	575839	575970	1000	+	.	gene_id "MSTRG.69165"; transcript_id "MSTRG.69165.418"; exon_number "3";
chr16	StringTie	exon	576134	576254	1000	+	.	gene_id "MSTRG.69165"; transcript_id "MSTRG.69165.418"; exon_number "4";
chr16	StringTie	exon	578255	578291	1000	+	.	gene_id "MSTRG.69165"; transcript_id "MSTRG.69165.418"; exon_number "5";
chr16	StringTie	exon	578379	578505	1000	+	.	gene_id "MSTRG.69165"; transcript_id "MSTRG.69165.418"; exon_number "6";
chr16	StringTie	exon	578785	578938	1000	+	.	gene_id "MSTRG.69165"; transcript_id "MSTRG.69165.418"; exon_number "7";
chr16	StringTie	exon	579069	579180	1000	+	.	gene_id "MSTRG.69165"; transcript_id "MSTRG.69165.418"; exon_number "8";
chr16	StringTie	exon	580183	580263	1000	+	.	gene_id "MSTRG.69165"; transcript_id "MSTRG.69165.418"; exon_number "9";
chr16	StringTie	exon	580858	582309	1000	+	.	gene_id "MSTRG.69165"; transcript_id "MSTRG.69165.418"; exon_number "10";
chr16	StringTie	exon	582883	584284	1000	+	.	gene_id "MSTRG.69165"; transcript_id "MSTRG.69165.418"; exon_number "11";
chr16	StringTie	transcript	570660	584159	1000	+	.	gene_id "MSTRG.69165"; transcript_id "MSTRG.69165.419";
chr16	StringTie	exon	570660	570760	1000	+	.	gene_id "MSTRG.69165"; transcript_id "MSTRG.69165.419"; exon_number "1";
chr16	StringTie	exon	574066	574763	1000	+	.	gene_id "MSTRG.69165"; transcript_id "MSTRG.69165.419"; exon_number "2";
chr16	StringTie	exon	575839	575970	1000	+	.	gene_id "MSTRG.69165"; transcript_id "MSTRG.69165.419"; exon_number "3";
chr16	StringTie	exon	576134	576254	1000	+	.	gene_id "MSTRG.69165"; transcript_id "MSTRG.69165.419"; exon_number "4";
chr16	StringTie	exon	578255	578291	1000	+	.	gene_id "MSTRG.69165"; transcript_id "MSTRG.69165.419"; exon_number "5";
chr16	StringTie	exon	578379	578505	1000	+	.	gene_id "MSTRG.69165"; transcript_id "MSTRG.69165.419"; exon_number "6";
chr16	StringTie	exon	578785	578938	1000	+	.	gene_id "MSTRG.69165"; transcript_id "MSTRG.69165.419"; exon_number "7";
chr16	StringTie	exon	579069	579180	1000	+	.	gene_id "MSTRG.69165"; transcript_id "MSTRG.69165.419"; exon_number "8";
chr16	StringTie	exon	580183	580263	1000	+	.	gene_id "MSTRG.69165"; transcript_id "MSTRG.69165.419"; exon_number "9";
chr16	StringTie	exon	580858	580972	1000	+	.	gene_id "MSTRG.69165"; transcript_id "MSTRG.69165.419"; exon_number "10";
chr16	StringTie	exon	581199	582309	1000	+	.	gene_id "MSTRG.69165"; transcript_id "MSTRG.69165.419"; exon_number "11";
chr16	StringTie	exon	582883	584159	1000	+	.	gene_id "MSTRG.69165"; transcript_id "MSTRG.69165.419"; exon_number "12";
chr16	StringTie	transcript	560773	565531	1000	+	.	gene_id "MSTRG.69165"; transcript_id "MSTRG.69165.42";
chr16	StringTie	exon	560773	561068	1000	+	.	gene_id "MSTRG.69165"; transcript_id "MSTRG.69165.42"; exon_number "1";
chr16	StringTie	exon	561621	562754	1000	+	.	gene_id "MSTRG.69165"; transcript_id "MSTRG.69165.42"; exon_number "2";
chr16	StringTie	exon	563256	564376	1000	+	.	gene_id "MSTRG.69165"; transcript_id "MSTRG.69165.42"; exon_number "3";
chr16	StringTie	exon	564674	565531	1000	+	.	gene_id "MSTRG.69165"; transcript_id "MSTRG.69165.42"; exon_number "4";
chr16	StringTie	transcript	570664	584114	1000	+	.	gene_id "MSTRG.69165"; transcript_id "MSTRG.69165.420";
chr16	StringTie	exon	570664	570760	1000	+	.	gene_id "MSTRG.69165"; transcript_id "MSTRG.69165.420"; exon_number "1";
chr16	StringTie	exon	574066	574763	1000	+	.	gene_id "MSTRG.69165"; transcript_id "MSTRG.69165.420"; exon_number "2";
chr16	StringTie	exon	575839	578291	1000	+	.	gene_id "MSTRG.69165"; transcript_id "MSTRG.69165.420"; exon_number "3";
chr16	StringTie	exon	578379	578505	1000	+	.	gene_id "MSTRG.69165"; transcript_id "MSTRG.69165.420"; exon_number "4";
chr16	StringTie	exon	578785	578938	1000	+	.	gene_id "MSTRG.69165"; transcript_id "MSTRG.69165.420"; exon_number "5";
chr16	StringTie	exon	579069	579180	1000	+	.	gene_id "MSTRG.69165"; transcript_id "MSTRG.69165.420"; exon_number "6";
chr16	StringTie	exon	580183	580263	1000	+	.	gene_id "MSTRG.69165"; transcript_id "MSTRG.69165.420"; exon_number "7";
chr16	StringTie	exon	580858	580972	1000	+	.	gene_id "MSTRG.69165"; transcript_id "MSTRG.69165.420"; exon_number "8";
chr16	StringTie	exon	582248	582309	1000	+	.	gene_id "MSTRG.69165"; transcript_id "MSTRG.69165.420"; exon_number "9";
chr16	StringTie	exon	582484	582611	1000	+	.	gene_id "MSTRG.69165"; transcript_id "MSTRG.69165.420"; exon_number "10";
chr16	StringTie	exon	582883	584114	1000	+	.	gene_id "MSTRG.69165"; transcript_id "MSTRG.69165.420"; exon_number "11";
chr16	StringTie	transcript	570671	584127	1000	+	.	gene_id "MSTRG.69165"; transcript_id "MSTRG.69165.421";
chr16	StringTie	exon	570671	570760	1000	+	.	gene_id "MSTRG.69165"; transcript_id "MSTRG.69165.421"; exon_number "1";
chr16	StringTie	exon	574066	574438	1000	+	.	gene_id "MSTRG.69165"; transcript_id "MSTRG.69165.421"; exon_number "2";
chr16	StringTie	exon	574608	574763	1000	+	.	gene_id "MSTRG.69165"; transcript_id "MSTRG.69165.421"; exon_number "3";
chr16	StringTie	exon	575839	576254	1000	+	.	gene_id "MSTRG.69165"; transcript_id "MSTRG.69165.421"; exon_number "4";
chr16	StringTie	exon	578379	578505	1000	+	.	gene_id "MSTRG.69165"; transcript_id "MSTRG.69165.421"; exon_number "5";
chr16	StringTie	exon	578785	578938	1000	+	.	gene_id "MSTRG.69165"; transcript_id "MSTRG.69165.421"; exon_number "6";
chr16	StringTie	exon	579069	579180	1000	+	.	gene_id "MSTRG.69165"; transcript_id "MSTRG.69165.421"; exon_number "7";
chr16	StringTie	exon	580183	580263	1000	+	.	gene_id "MSTRG.69165"; transcript_id "MSTRG.69165.421"; exon_number "8";
chr16	StringTie	exon	580858	580972	1000	+	.	gene_id "MSTRG.69165"; transcript_id "MSTRG.69165.421"; exon_number "9";
chr16	StringTie	exon	582248	582309	1000	+	.	gene_id "MSTRG.69165"; transcript_id "MSTRG.69165.421"; exon_number "10";
chr16	StringTie	exon	582883	584127	1000	+	.	gene_id "MSTRG.69165"; transcript_id "MSTRG.69165.421"; exon_number "11";
chr16	StringTie	transcript	570690	584169	1000	+	.	gene_id "MSTRG.69165"; transcript_id "MSTRG.69165.422";
chr16	StringTie	exon	570690	570760	1000	+	.	gene_id "MSTRG.69165"; transcript_id "MSTRG.69165.422"; exon_number "1";
chr16	StringTie	exon	574066	574438	1000	+	.	gene_id "MSTRG.69165"; transcript_id "MSTRG.69165.422"; exon_number "2";
chr16	StringTie	exon	574608	574763	1000	+	.	gene_id "MSTRG.69165"; transcript_id "MSTRG.69165.422"; exon_number "3";
chr16	StringTie	exon	575839	575970	1000	+	.	gene_id "MSTRG.69165"; transcript_id "MSTRG.69165.422"; exon_number "4";
chr16	StringTie	exon	576138	576254	1000	+	.	gene_id "MSTRG.69165"; transcript_id "MSTRG.69165.422"; exon_number "5";
chr16	StringTie	exon	578379	578505	1000	+	.	gene_id "MSTRG.69165"; transcript_id "MSTRG.69165.422"; exon_number "6";
chr16	StringTie	exon	578785	578938	1000	+	.	gene_id "MSTRG.69165"; transcript_id "MSTRG.69165.422"; exon_number "7";
chr16	StringTie	exon	579069	579180	1000	+	.	gene_id "MSTRG.69165"; transcript_id "MSTRG.69165.422"; exon_number "8";
chr16	StringTie	exon	580183	580263	1000	+	.	gene_id "MSTRG.69165"; transcript_id "MSTRG.69165.422"; exon_number "9";
chr16	StringTie	exon	580858	581341	1000	+	.	gene_id "MSTRG.69165"; transcript_id "MSTRG.69165.422"; exon_number "10";
chr16	StringTie	exon	582248	582309	1000	+	.	gene_id "MSTRG.69165"; transcript_id "MSTRG.69165.422"; exon_number "11";
chr16	StringTie	exon	582883	584169	1000	+	.	gene_id "MSTRG.69165"; transcript_id "MSTRG.69165.422"; exon_number "12";
chr16	StringTie	transcript	570695	584127	1000	+	.	gene_id "MSTRG.69165"; transcript_id "MSTRG.69165.423";
chr16	StringTie	exon	570695	570760	1000	+	.	gene_id "MSTRG.69165"; transcript_id "MSTRG.69165.423"; exon_number "1";
chr16	StringTie	exon	574066	574763	1000	+	.	gene_id "MSTRG.69165"; transcript_id "MSTRG.69165.423"; exon_number "2";
chr16	StringTie	exon	575839	576254	1000	+	.	gene_id "MSTRG.69165"; transcript_id "MSTRG.69165.423"; exon_number "3";
chr16	StringTie	exon	578379	578505	1000	+	.	gene_id "MSTRG.69165"; transcript_id "MSTRG.69165.423"; exon_number "4";
chr16	StringTie	exon	579069	579180	1000	+	.	gene_id "MSTRG.69165"; transcript_id "MSTRG.69165.423"; exon_number "5";
chr16	StringTie	exon	580183	580263	1000	+	.	gene_id "MSTRG.69165"; transcript_id "MSTRG.69165.423"; exon_number "6";
chr16	StringTie	exon	580858	580972	1000	+	.	gene_id "MSTRG.69165"; transcript_id "MSTRG.69165.423"; exon_number "7";
chr16	StringTie	exon	581199	582309	1000	+	.	gene_id "MSTRG.69165"; transcript_id "MSTRG.69165.423"; exon_number "8";
chr16	StringTie	exon	582883	584127	1000	+	.	gene_id "MSTRG.69165"; transcript_id "MSTRG.69165.423"; exon_number "9";
chr16	StringTie	transcript	572386	584176	1000	+	.	gene_id "MSTRG.69165"; transcript_id "MSTRG.69165.424";
chr16	StringTie	exon	572386	572470	1000	+	.	gene_id "MSTRG.69165"; transcript_id "MSTRG.69165.424"; exon_number "1";
chr16	StringTie	exon	574066	574763	1000	+	.	gene_id "MSTRG.69165"; transcript_id "MSTRG.69165.424"; exon_number "2";
chr16	StringTie	exon	575839	575970	1000	+	.	gene_id "MSTRG.69165"; transcript_id "MSTRG.69165.424"; exon_number "3";
chr16	StringTie	exon	576134	576254	1000	+	.	gene_id "MSTRG.69165"; transcript_id "MSTRG.69165.424"; exon_number "4";
chr16	StringTie	exon	578379	578505	1000	+	.	gene_id "MSTRG.69165"; transcript_id "MSTRG.69165.424"; exon_number "5";
chr16	StringTie	exon	578785	578938	1000	+	.	gene_id "MSTRG.69165"; transcript_id "MSTRG.69165.424"; exon_number "6";
chr16	StringTie	exon	579069	579180	1000	+	.	gene_id "MSTRG.69165"; transcript_id "MSTRG.69165.424"; exon_number "7";
chr16	StringTie	exon	580183	580263	1000	+	.	gene_id "MSTRG.69165"; transcript_id "MSTRG.69165.424"; exon_number "8";
chr16	StringTie	exon	580858	580972	1000	+	.	gene_id "MSTRG.69165"; transcript_id "MSTRG.69165.424"; exon_number "9";
chr16	StringTie	exon	582248	582611	1000	+	.	gene_id "MSTRG.69165"; transcript_id "MSTRG.69165.424"; exon_number "10";
chr16	StringTie	exon	582883	584176	1000	+	.	gene_id "MSTRG.69165"; transcript_id "MSTRG.69165.424"; exon_number "11";
chr16	StringTie	transcript	572506	584136	1000	+	.	gene_id "MSTRG.69165"; transcript_id "MSTRG.69165.425";
chr16	StringTie	exon	572506	572601	1000	+	.	gene_id "MSTRG.69165"; transcript_id "MSTRG.69165.425"; exon_number "1";
chr16	StringTie	exon	574066	574763	1000	+	.	gene_id "MSTRG.69165"; transcript_id "MSTRG.69165.425"; exon_number "2";
chr16	StringTie	exon	575839	575970	1000	+	.	gene_id "MSTRG.69165"; transcript_id "MSTRG.69165.425"; exon_number "3";
chr16	StringTie	exon	576134	576254	1000	+	.	gene_id "MSTRG.69165"; transcript_id "MSTRG.69165.425"; exon_number "4";
chr16	StringTie	exon	578379	578505	1000	+	.	gene_id "MSTRG.69165"; transcript_id "MSTRG.69165.425"; exon_number "5";
chr16	StringTie	exon	578785	578938	1000	+	.	gene_id "MSTRG.69165"; transcript_id "MSTRG.69165.425"; exon_number "6";
chr16	StringTie	exon	579069	579180	1000	+	.	gene_id "MSTRG.69165"; transcript_id "MSTRG.69165.425"; exon_number "7";
chr16	StringTie	exon	580183	580263	1000	+	.	gene_id "MSTRG.69165"; transcript_id "MSTRG.69165.425"; exon_number "8";
chr16	StringTie	exon	580858	580972	1000	+	.	gene_id "MSTRG.69165"; transcript_id "MSTRG.69165.425"; exon_number "9";
chr16	StringTie	exon	581199	581341	1000	+	.	gene_id "MSTRG.69165"; transcript_id "MSTRG.69165.425"; exon_number "10";
chr16	StringTie	exon	582248	582309	1000	+	.	gene_id "MSTRG.69165"; transcript_id "MSTRG.69165.425"; exon_number "11";
chr16	StringTie	exon	582883	583649	1000	+	.	gene_id "MSTRG.69165"; transcript_id "MSTRG.69165.425"; exon_number "12";
chr16	StringTie	exon	583689	584136	1000	+	.	gene_id "MSTRG.69165"; transcript_id "MSTRG.69165.425"; exon_number "13";
chr16	StringTie	transcript	572506	584128	1000	+	.	gene_id "MSTRG.69165"; transcript_id "MSTRG.69165.426";
chr16	StringTie	exon	572506	572601	1000	+	.	gene_id "MSTRG.69165"; transcript_id "MSTRG.69165.426"; exon_number "1";
chr16	StringTie	exon	574066	574763	1000	+	.	gene_id "MSTRG.69165"; transcript_id "MSTRG.69165.426"; exon_number "2";
chr16	StringTie	exon	575839	575970	1000	+	.	gene_id "MSTRG.69165"; transcript_id "MSTRG.69165.426"; exon_number "3";
chr16	StringTie	exon	576134	576254	1000	+	.	gene_id "MSTRG.69165"; transcript_id "MSTRG.69165.426"; exon_number "4";
chr16	StringTie	exon	578379	578505	1000	+	.	gene_id "MSTRG.69165"; transcript_id "MSTRG.69165.426"; exon_number "5";
chr16	StringTie	exon	578785	578938	1000	+	.	gene_id "MSTRG.69165"; transcript_id "MSTRG.69165.426"; exon_number "6";
chr16	StringTie	exon	579069	579180	1000	+	.	gene_id "MSTRG.69165"; transcript_id "MSTRG.69165.426"; exon_number "7";
chr16	StringTie	exon	580183	580263	1000	+	.	gene_id "MSTRG.69165"; transcript_id "MSTRG.69165.426"; exon_number "8";
chr16	StringTie	exon	580858	580972	1000	+	.	gene_id "MSTRG.69165"; transcript_id "MSTRG.69165.426"; exon_number "9";
chr16	StringTie	exon	581199	581341	1000	+	.	gene_id "MSTRG.69165"; transcript_id "MSTRG.69165.426"; exon_number "10";
chr16	StringTie	exon	582248	582309	1000	+	.	gene_id "MSTRG.69165"; transcript_id "MSTRG.69165.426"; exon_number "11";
chr16	StringTie	exon	582883	583917	1000	+	.	gene_id "MSTRG.69165"; transcript_id "MSTRG.69165.426"; exon_number "12";
chr16	StringTie	exon	583963	584128	1000	+	.	gene_id "MSTRG.69165"; transcript_id "MSTRG.69165.426"; exon_number "13";
chr16	StringTie	transcript	572506	584142	1000	+	.	gene_id "MSTRG.69165"; transcript_id "MSTRG.69165.427";
chr16	StringTie	exon	572506	572601	1000	+	.	gene_id "MSTRG.69165"; transcript_id "MSTRG.69165.427"; exon_number "1";
chr16	StringTie	exon	574066	574763	1000	+	.	gene_id "MSTRG.69165"; transcript_id "MSTRG.69165.427"; exon_number "2";
chr16	StringTie	exon	575839	575970	1000	+	.	gene_id "MSTRG.69165"; transcript_id "MSTRG.69165.427"; exon_number "3";
chr16	StringTie	exon	576134	576254	1000	+	.	gene_id "MSTRG.69165"; transcript_id "MSTRG.69165.427"; exon_number "4";
chr16	StringTie	exon	578379	578505	1000	+	.	gene_id "MSTRG.69165"; transcript_id "MSTRG.69165.427"; exon_number "5";
chr16	StringTie	exon	578785	578938	1000	+	.	gene_id "MSTRG.69165"; transcript_id "MSTRG.69165.427"; exon_number "6";
chr16	StringTie	exon	579069	579180	1000	+	.	gene_id "MSTRG.69165"; transcript_id "MSTRG.69165.427"; exon_number "7";
chr16	StringTie	exon	580183	580263	1000	+	.	gene_id "MSTRG.69165"; transcript_id "MSTRG.69165.427"; exon_number "8";
chr16	StringTie	exon	580858	580972	1000	+	.	gene_id "MSTRG.69165"; transcript_id "MSTRG.69165.427"; exon_number "9";
chr16	StringTie	exon	581199	581341	1000	+	.	gene_id "MSTRG.69165"; transcript_id "MSTRG.69165.427"; exon_number "10";
chr16	StringTie	exon	582248	582309	1000	+	.	gene_id "MSTRG.69165"; transcript_id "MSTRG.69165.427"; exon_number "11";
chr16	StringTie	exon	582883	583719	1000	+	.	gene_id "MSTRG.69165"; transcript_id "MSTRG.69165.427"; exon_number "12";
chr16	StringTie	exon	583880	584142	1000	+	.	gene_id "MSTRG.69165"; transcript_id "MSTRG.69165.427"; exon_number "13";
chr16	StringTie	transcript	573977	584223	1000	+	.	gene_id "MSTRG.69165"; transcript_id "MSTRG.69165.429";
chr16	StringTie	exon	573977	574763	1000	+	.	gene_id "MSTRG.69165"; transcript_id "MSTRG.69165.429"; exon_number "1";
chr16	StringTie	exon	575839	576002	1000	+	.	gene_id "MSTRG.69165"; transcript_id "MSTRG.69165.429"; exon_number "2";
chr16	StringTie	exon	576134	576254	1000	+	.	gene_id "MSTRG.69165"; transcript_id "MSTRG.69165.429"; exon_number "3";
chr16	StringTie	exon	578379	578462	1000	+	.	gene_id "MSTRG.69165"; transcript_id "MSTRG.69165.429"; exon_number "4";
chr16	StringTie	exon	578785	578938	1000	+	.	gene_id "MSTRG.69165"; transcript_id "MSTRG.69165.429"; exon_number "5";
chr16	StringTie	exon	579069	579180	1000	+	.	gene_id "MSTRG.69165"; transcript_id "MSTRG.69165.429"; exon_number "6";
chr16	StringTie	exon	580183	580263	1000	+	.	gene_id "MSTRG.69165"; transcript_id "MSTRG.69165.429"; exon_number "7";
chr16	StringTie	exon	580858	580972	1000	+	.	gene_id "MSTRG.69165"; transcript_id "MSTRG.69165.429"; exon_number "8";
chr16	StringTie	exon	581199	581341	1000	+	.	gene_id "MSTRG.69165"; transcript_id "MSTRG.69165.429"; exon_number "9";
chr16	StringTie	exon	582248	582309	1000	+	.	gene_id "MSTRG.69165"; transcript_id "MSTRG.69165.429"; exon_number "10";
chr16	StringTie	exon	582883	584223	1000	+	.	gene_id "MSTRG.69165"; transcript_id "MSTRG.69165.429"; exon_number "11";
chr16	StringTie	transcript	560773	565533	1000	+	.	gene_id "MSTRG.69165"; transcript_id "MSTRG.69165.43";
chr16	StringTie	exon	560773	561068	1000	+	.	gene_id "MSTRG.69165"; transcript_id "MSTRG.69165.43"; exon_number "1";
chr16	StringTie	exon	562681	562754	1000	+	.	gene_id "MSTRG.69165"; transcript_id "MSTRG.69165.43"; exon_number "2";
chr16	StringTie	exon	563256	563619	1000	+	.	gene_id "MSTRG.69165"; transcript_id "MSTRG.69165.43"; exon_number "3";
chr16	StringTie	exon	564167	564376	1000	+	.	gene_id "MSTRG.69165"; transcript_id "MSTRG.69165.43"; exon_number "4";
chr16	StringTie	exon	564674	565533	1000	+	.	gene_id "MSTRG.69165"; transcript_id "MSTRG.69165.43"; exon_number "5";
chr16	StringTie	transcript	574069	584113	1000	+	.	gene_id "MSTRG.69165"; transcript_id "MSTRG.69165.430";
chr16	StringTie	exon	574069	574763	1000	+	.	gene_id "MSTRG.69165"; transcript_id "MSTRG.69165.430"; exon_number "1";
chr16	StringTie	exon	575839	576254	1000	+	.	gene_id "MSTRG.69165"; transcript_id "MSTRG.69165.430"; exon_number "2";
chr16	StringTie	exon	578379	578505	1000	+	.	gene_id "MSTRG.69165"; transcript_id "MSTRG.69165.430"; exon_number "3";
chr16	StringTie	exon	578785	578938	1000	+	.	gene_id "MSTRG.69165"; transcript_id "MSTRG.69165.430"; exon_number "4";
chr16	StringTie	exon	579069	579180	1000	+	.	gene_id "MSTRG.69165"; transcript_id "MSTRG.69165.430"; exon_number "5";
chr16	StringTie	exon	580183	580263	1000	+	.	gene_id "MSTRG.69165"; transcript_id "MSTRG.69165.430"; exon_number "6";
chr16	StringTie	exon	580885	580972	1000	+	.	gene_id "MSTRG.69165"; transcript_id "MSTRG.69165.430"; exon_number "7";
chr16	StringTie	exon	582883	584113	1000	+	.	gene_id "MSTRG.69165"; transcript_id "MSTRG.69165.430"; exon_number "8";
chr16	StringTie	transcript	574528	584114	1000	+	.	gene_id "MSTRG.69165"; transcript_id "MSTRG.69165.432";
chr16	StringTie	exon	574528	574763	1000	+	.	gene_id "MSTRG.69165"; transcript_id "MSTRG.69165.432"; exon_number "1";
chr16	StringTie	exon	575839	576002	1000	+	.	gene_id "MSTRG.69165"; transcript_id "MSTRG.69165.432"; exon_number "2";
chr16	StringTie	exon	576134	578291	1000	+	.	gene_id "MSTRG.69165"; transcript_id "MSTRG.69165.432"; exon_number "3";
chr16	StringTie	exon	578379	578505	1000	+	.	gene_id "MSTRG.69165"; transcript_id "MSTRG.69165.432"; exon_number "4";
chr16	StringTie	exon	578785	578938	1000	+	.	gene_id "MSTRG.69165"; transcript_id "MSTRG.69165.432"; exon_number "5";
chr16	StringTie	exon	579069	579180	1000	+	.	gene_id "MSTRG.69165"; transcript_id "MSTRG.69165.432"; exon_number "6";
chr16	StringTie	exon	580183	580263	1000	+	.	gene_id "MSTRG.69165"; transcript_id "MSTRG.69165.432"; exon_number "7";
chr16	StringTie	exon	580858	582309	1000	+	.	gene_id "MSTRG.69165"; transcript_id "MSTRG.69165.432"; exon_number "8";
chr16	StringTie	exon	582883	584114	1000	+	.	gene_id "MSTRG.69165"; transcript_id "MSTRG.69165.432"; exon_number "9";
chr16	StringTie	transcript	574528	584109	1000	+	.	gene_id "MSTRG.69165"; transcript_id "MSTRG.69165.433";
chr16	StringTie	exon	574528	574763	1000	+	.	gene_id "MSTRG.69165"; transcript_id "MSTRG.69165.433"; exon_number "1";
chr16	StringTie	exon	575839	575970	1000	+	.	gene_id "MSTRG.69165"; transcript_id "MSTRG.69165.433"; exon_number "2";
chr16	StringTie	exon	576134	576254	1000	+	.	gene_id "MSTRG.69165"; transcript_id "MSTRG.69165.433"; exon_number "3";
chr16	StringTie	exon	578379	578505	1000	+	.	gene_id "MSTRG.69165"; transcript_id "MSTRG.69165.433"; exon_number "4";
chr16	StringTie	exon	578785	578938	1000	+	.	gene_id "MSTRG.69165"; transcript_id "MSTRG.69165.433"; exon_number "5";
chr16	StringTie	exon	579127	579180	1000	+	.	gene_id "MSTRG.69165"; transcript_id "MSTRG.69165.433"; exon_number "6";
chr16	StringTie	exon	580183	580263	1000	+	.	gene_id "MSTRG.69165"; transcript_id "MSTRG.69165.433"; exon_number "7";
chr16	StringTie	exon	580858	580972	1000	+	.	gene_id "MSTRG.69165"; transcript_id "MSTRG.69165.433"; exon_number "8";
chr16	StringTie	exon	581199	582309	1000	+	.	gene_id "MSTRG.69165"; transcript_id "MSTRG.69165.433"; exon_number "9";
chr16	StringTie	exon	582883	584109	1000	+	.	gene_id "MSTRG.69165"; transcript_id "MSTRG.69165.433"; exon_number "10";
chr16	StringTie	transcript	574608	584161	1000	+	.	gene_id "MSTRG.69165"; transcript_id "MSTRG.69165.434";
chr16	StringTie	exon	574608	574763	1000	+	.	gene_id "MSTRG.69165"; transcript_id "MSTRG.69165.434"; exon_number "1";
chr16	StringTie	exon	575839	575970	1000	+	.	gene_id "MSTRG.69165"; transcript_id "MSTRG.69165.434"; exon_number "2";
chr16	StringTie	exon	576134	576254	1000	+	.	gene_id "MSTRG.69165"; transcript_id "MSTRG.69165.434"; exon_number "3";
chr16	StringTie	exon	577298	578291	1000	+	.	gene_id "MSTRG.69165"; transcript_id "MSTRG.69165.434"; exon_number "4";
chr16	StringTie	exon	578379	578505	1000	+	.	gene_id "MSTRG.69165"; transcript_id "MSTRG.69165.434"; exon_number "5";
chr16	StringTie	exon	578785	578938	1000	+	.	gene_id "MSTRG.69165"; transcript_id "MSTRG.69165.434"; exon_number "6";
chr16	StringTie	exon	579069	579180	1000	+	.	gene_id "MSTRG.69165"; transcript_id "MSTRG.69165.434"; exon_number "7";
chr16	StringTie	exon	580183	580263	1000	+	.	gene_id "MSTRG.69165"; transcript_id "MSTRG.69165.434"; exon_number "8";
chr16	StringTie	exon	580858	581341	1000	+	.	gene_id "MSTRG.69165"; transcript_id "MSTRG.69165.434"; exon_number "9";
chr16	StringTie	exon	582248	582309	1000	+	.	gene_id "MSTRG.69165"; transcript_id "MSTRG.69165.434"; exon_number "10";
chr16	StringTie	exon	582903	584161	1000	+	.	gene_id "MSTRG.69165"; transcript_id "MSTRG.69165.434"; exon_number "11";
chr16	StringTie	transcript	574608	584127	1000	+	.	gene_id "MSTRG.69165"; transcript_id "MSTRG.69165.435";
chr16	StringTie	exon	574608	574763	1000	+	.	gene_id "MSTRG.69165"; transcript_id "MSTRG.69165.435"; exon_number "1";
chr16	StringTie	exon	575839	575970	1000	+	.	gene_id "MSTRG.69165"; transcript_id "MSTRG.69165.435"; exon_number "2";
chr16	StringTie	exon	576134	578291	1000	+	.	gene_id "MSTRG.69165"; transcript_id "MSTRG.69165.435"; exon_number "3";
chr16	StringTie	exon	578379	578505	1000	+	.	gene_id "MSTRG.69165"; transcript_id "MSTRG.69165.435"; exon_number "4";
chr16	StringTie	exon	578785	578938	1000	+	.	gene_id "MSTRG.69165"; transcript_id "MSTRG.69165.435"; exon_number "5";
chr16	StringTie	exon	579069	579180	1000	+	.	gene_id "MSTRG.69165"; transcript_id "MSTRG.69165.435"; exon_number "6";
chr16	StringTie	exon	580183	580263	1000	+	.	gene_id "MSTRG.69165"; transcript_id "MSTRG.69165.435"; exon_number "7";
chr16	StringTie	exon	580858	580972	1000	+	.	gene_id "MSTRG.69165"; transcript_id "MSTRG.69165.435"; exon_number "8";
chr16	StringTie	exon	581199	581341	1000	+	.	gene_id "MSTRG.69165"; transcript_id "MSTRG.69165.435"; exon_number "9";
chr16	StringTie	exon	582248	582309	1000	+	.	gene_id "MSTRG.69165"; transcript_id "MSTRG.69165.435"; exon_number "10";
chr16	StringTie	exon	582883	583926	1000	+	.	gene_id "MSTRG.69165"; transcript_id "MSTRG.69165.435"; exon_number "11";
chr16	StringTie	exon	583951	584127	1000	+	.	gene_id "MSTRG.69165"; transcript_id "MSTRG.69165.435"; exon_number "12";
chr16	StringTie	transcript	574608	584128	1000	+	.	gene_id "MSTRG.69165"; transcript_id "MSTRG.69165.436";
chr16	StringTie	exon	574608	574763	1000	+	.	gene_id "MSTRG.69165"; transcript_id "MSTRG.69165.436"; exon_number "1";
chr16	StringTie	exon	575839	576002	1000	+	.	gene_id "MSTRG.69165"; transcript_id "MSTRG.69165.436"; exon_number "2";
chr16	StringTie	exon	576134	576254	1000	+	.	gene_id "MSTRG.69165"; transcript_id "MSTRG.69165.436"; exon_number "3";
chr16	StringTie	exon	576475	578291	1000	+	.	gene_id "MSTRG.69165"; transcript_id "MSTRG.69165.436"; exon_number "4";
chr16	StringTie	exon	578379	578505	1000	+	.	gene_id "MSTRG.69165"; transcript_id "MSTRG.69165.436"; exon_number "5";
chr16	StringTie	exon	578785	578938	1000	+	.	gene_id "MSTRG.69165"; transcript_id "MSTRG.69165.436"; exon_number "6";
chr16	StringTie	exon	579069	579180	1000	+	.	gene_id "MSTRG.69165"; transcript_id "MSTRG.69165.436"; exon_number "7";
chr16	StringTie	exon	580183	580263	1000	+	.	gene_id "MSTRG.69165"; transcript_id "MSTRG.69165.436"; exon_number "8";
chr16	StringTie	exon	580858	580972	1000	+	.	gene_id "MSTRG.69165"; transcript_id "MSTRG.69165.436"; exon_number "9";
chr16	StringTie	exon	581199	581341	1000	+	.	gene_id "MSTRG.69165"; transcript_id "MSTRG.69165.436"; exon_number "10";
chr16	StringTie	exon	582248	582309	1000	+	.	gene_id "MSTRG.69165"; transcript_id "MSTRG.69165.436"; exon_number "11";
chr16	StringTie	exon	582883	584128	1000	+	.	gene_id "MSTRG.69165"; transcript_id "MSTRG.69165.436"; exon_number "12";
chr16	StringTie	transcript	575946	584197	1000	+	.	gene_id "MSTRG.69165"; transcript_id "MSTRG.69165.439";
chr16	StringTie	exon	575946	576002	1000	+	.	gene_id "MSTRG.69165"; transcript_id "MSTRG.69165.439"; exon_number "1";
chr16	StringTie	exon	576134	576254	1000	+	.	gene_id "MSTRG.69165"; transcript_id "MSTRG.69165.439"; exon_number "2";
chr16	StringTie	exon	578379	578505	1000	+	.	gene_id "MSTRG.69165"; transcript_id "MSTRG.69165.439"; exon_number "3";
chr16	StringTie	exon	579069	579180	1000	+	.	gene_id "MSTRG.69165"; transcript_id "MSTRG.69165.439"; exon_number "4";
chr16	StringTie	exon	580183	580263	1000	+	.	gene_id "MSTRG.69165"; transcript_id "MSTRG.69165.439"; exon_number "5";
chr16	StringTie	exon	580858	581341	1000	+	.	gene_id "MSTRG.69165"; transcript_id "MSTRG.69165.439"; exon_number "6";
chr16	StringTie	exon	582248	582309	1000	+	.	gene_id "MSTRG.69165"; transcript_id "MSTRG.69165.439"; exon_number "7";
chr16	StringTie	exon	582883	584197	1000	+	.	gene_id "MSTRG.69165"; transcript_id "MSTRG.69165.439"; exon_number "8";
chr16	StringTie	transcript	560779	565783	1000	+	.	gene_id "MSTRG.69165"; transcript_id "MSTRG.69165.44";
chr16	StringTie	exon	560779	561068	1000	+	.	gene_id "MSTRG.69165"; transcript_id "MSTRG.69165.44"; exon_number "1";
chr16	StringTie	exon	563256	564376	1000	+	.	gene_id "MSTRG.69165"; transcript_id "MSTRG.69165.44"; exon_number "2";
chr16	StringTie	exon	564674	565783	1000	+	.	gene_id "MSTRG.69165"; transcript_id "MSTRG.69165.44"; exon_number "3";
chr16	StringTie	transcript	575946	584123	1000	+	.	gene_id "MSTRG.69165"; transcript_id "MSTRG.69165.440";
chr16	StringTie	exon	575946	576002	1000	+	.	gene_id "MSTRG.69165"; transcript_id "MSTRG.69165.440"; exon_number "1";
chr16	StringTie	exon	576134	576254	1000	+	.	gene_id "MSTRG.69165"; transcript_id "MSTRG.69165.440"; exon_number "2";
chr16	StringTie	exon	578379	578505	1000	+	.	gene_id "MSTRG.69165"; transcript_id "MSTRG.69165.440"; exon_number "3";
chr16	StringTie	exon	579069	579180	1000	+	.	gene_id "MSTRG.69165"; transcript_id "MSTRG.69165.440"; exon_number "4";
chr16	StringTie	exon	580183	580263	1000	+	.	gene_id "MSTRG.69165"; transcript_id "MSTRG.69165.440"; exon_number "5";
chr16	StringTie	exon	580858	580972	1000	+	.	gene_id "MSTRG.69165"; transcript_id "MSTRG.69165.440"; exon_number "6";
chr16	StringTie	exon	582248	582309	1000	+	.	gene_id "MSTRG.69165"; transcript_id "MSTRG.69165.440"; exon_number "7";
chr16	StringTie	exon	582484	582611	1000	+	.	gene_id "MSTRG.69165"; transcript_id "MSTRG.69165.440"; exon_number "8";
chr16	StringTie	exon	582883	584123	1000	+	.	gene_id "MSTRG.69165"; transcript_id "MSTRG.69165.440"; exon_number "9";
chr16	StringTie	transcript	575946	584114	1000	+	.	gene_id "MSTRG.69165"; transcript_id "MSTRG.69165.441";
chr16	StringTie	exon	575946	576002	1000	+	.	gene_id "MSTRG.69165"; transcript_id "MSTRG.69165.441"; exon_number "1";
chr16	StringTie	exon	576134	576254	1000	+	.	gene_id "MSTRG.69165"; transcript_id "MSTRG.69165.441"; exon_number "2";
chr16	StringTie	exon	578379	578505	1000	+	.	gene_id "MSTRG.69165"; transcript_id "MSTRG.69165.441"; exon_number "3";
chr16	StringTie	exon	579069	579180	1000	+	.	gene_id "MSTRG.69165"; transcript_id "MSTRG.69165.441"; exon_number "4";
chr16	StringTie	exon	580183	580263	1000	+	.	gene_id "MSTRG.69165"; transcript_id "MSTRG.69165.441"; exon_number "5";
chr16	StringTie	exon	580858	580972	1000	+	.	gene_id "MSTRG.69165"; transcript_id "MSTRG.69165.441"; exon_number "6";
chr16	StringTie	exon	582883	583540	1000	+	.	gene_id "MSTRG.69165"; transcript_id "MSTRG.69165.441"; exon_number "7";
chr16	StringTie	exon	583623	584114	1000	+	.	gene_id "MSTRG.69165"; transcript_id "MSTRG.69165.441"; exon_number "8";
chr16	StringTie	transcript	577892	584109	1000	+	.	gene_id "MSTRG.69165"; transcript_id "MSTRG.69165.443";
chr16	StringTie	exon	577892	578291	1000	+	.	gene_id "MSTRG.69165"; transcript_id "MSTRG.69165.443"; exon_number "1";
chr16	StringTie	exon	578379	578505	1000	+	.	gene_id "MSTRG.69165"; transcript_id "MSTRG.69165.443"; exon_number "2";
chr16	StringTie	exon	578785	578938	1000	+	.	gene_id "MSTRG.69165"; transcript_id "MSTRG.69165.443"; exon_number "3";
chr16	StringTie	exon	579069	579180	1000	+	.	gene_id "MSTRG.69165"; transcript_id "MSTRG.69165.443"; exon_number "4";
chr16	StringTie	exon	580858	580972	1000	+	.	gene_id "MSTRG.69165"; transcript_id "MSTRG.69165.443"; exon_number "5";
chr16	StringTie	exon	582248	582309	1000	+	.	gene_id "MSTRG.69165"; transcript_id "MSTRG.69165.443"; exon_number "6";
chr16	StringTie	exon	582883	584109	1000	+	.	gene_id "MSTRG.69165"; transcript_id "MSTRG.69165.443"; exon_number "7";
chr16	StringTie	transcript	578277	584128	1000	+	.	gene_id "MSTRG.69165"; transcript_id "MSTRG.69165.446";
chr16	StringTie	exon	578277	579180	1000	+	.	gene_id "MSTRG.69165"; transcript_id "MSTRG.69165.446"; exon_number "1";
chr16	StringTie	exon	580183	580263	1000	+	.	gene_id "MSTRG.69165"; transcript_id "MSTRG.69165.446"; exon_number "2";
chr16	StringTie	exon	580858	580972	1000	+	.	gene_id "MSTRG.69165"; transcript_id "MSTRG.69165.446"; exon_number "3";
chr16	StringTie	exon	582883	583394	1000	+	.	gene_id "MSTRG.69165"; transcript_id "MSTRG.69165.446"; exon_number "4";
chr16	StringTie	exon	583427	584128	1000	+	.	gene_id "MSTRG.69165"; transcript_id "MSTRG.69165.446"; exon_number "5";
chr16	StringTie	transcript	578379	584113	1000	+	.	gene_id "MSTRG.69165"; transcript_id "MSTRG.69165.448";
chr16	StringTie	exon	578379	578462	1000	+	.	gene_id "MSTRG.69165"; transcript_id "MSTRG.69165.448"; exon_number "1";
chr16	StringTie	exon	578785	578938	1000	+	.	gene_id "MSTRG.69165"; transcript_id "MSTRG.69165.448"; exon_number "2";
chr16	StringTie	exon	579069	579180	1000	+	.	gene_id "MSTRG.69165"; transcript_id "MSTRG.69165.448"; exon_number "3";
chr16	StringTie	exon	580183	580263	1000	+	.	gene_id "MSTRG.69165"; transcript_id "MSTRG.69165.448"; exon_number "4";
chr16	StringTie	exon	580858	582309	1000	+	.	gene_id "MSTRG.69165"; transcript_id "MSTRG.69165.448"; exon_number "5";
chr16	StringTie	exon	582883	584113	1000	+	.	gene_id "MSTRG.69165"; transcript_id "MSTRG.69165.448"; exon_number "6";
chr16	StringTie	transcript	560779	565534	1000	+	.	gene_id "MSTRG.69165"; transcript_id "MSTRG.69165.45";
chr16	StringTie	exon	560779	561795	1000	+	.	gene_id "MSTRG.69165"; transcript_id "MSTRG.69165.45"; exon_number "1";
chr16	StringTie	exon	563256	563464	1000	+	.	gene_id "MSTRG.69165"; transcript_id "MSTRG.69165.45"; exon_number "2";
chr16	StringTie	exon	564167	564358	1000	+	.	gene_id "MSTRG.69165"; transcript_id "MSTRG.69165.45"; exon_number "3";
chr16	StringTie	exon	564674	565534	1000	+	.	gene_id "MSTRG.69165"; transcript_id "MSTRG.69165.45"; exon_number "4";
chr16	StringTie	transcript	578785	584142	1000	+	.	gene_id "MSTRG.69165"; transcript_id "MSTRG.69165.450";
chr16	StringTie	exon	578785	578938	1000	+	.	gene_id "MSTRG.69165"; transcript_id "MSTRG.69165.450"; exon_number "1";
chr16	StringTie	exon	579069	579180	1000	+	.	gene_id "MSTRG.69165"; transcript_id "MSTRG.69165.450"; exon_number "2";
chr16	StringTie	exon	580183	580263	1000	+	.	gene_id "MSTRG.69165"; transcript_id "MSTRG.69165.450"; exon_number "3";
chr16	StringTie	exon	580858	580972	1000	+	.	gene_id "MSTRG.69165"; transcript_id "MSTRG.69165.450"; exon_number "4";
chr16	StringTie	exon	582883	583719	1000	+	.	gene_id "MSTRG.69165"; transcript_id "MSTRG.69165.450"; exon_number "5";
chr16	StringTie	exon	583880	584142	1000	+	.	gene_id "MSTRG.69165"; transcript_id "MSTRG.69165.450"; exon_number "6";
chr16	StringTie	transcript	578785	584145	1000	+	.	gene_id "MSTRG.69165"; transcript_id "MSTRG.69165.451";
chr16	StringTie	exon	578785	578938	1000	+	.	gene_id "MSTRG.69165"; transcript_id "MSTRG.69165.451"; exon_number "1";
chr16	StringTie	exon	579069	579180	1000	+	.	gene_id "MSTRG.69165"; transcript_id "MSTRG.69165.451"; exon_number "2";
chr16	StringTie	exon	580183	580263	1000	+	.	gene_id "MSTRG.69165"; transcript_id "MSTRG.69165.451"; exon_number "3";
chr16	StringTie	exon	580858	580972	1000	+	.	gene_id "MSTRG.69165"; transcript_id "MSTRG.69165.451"; exon_number "4";
chr16	StringTie	exon	581199	582309	1000	+	.	gene_id "MSTRG.69165"; transcript_id "MSTRG.69165.451"; exon_number "5";
chr16	StringTie	exon	582883	583505	1000	+	.	gene_id "MSTRG.69165"; transcript_id "MSTRG.69165.451"; exon_number "6";
chr16	StringTie	exon	583880	584145	1000	+	.	gene_id "MSTRG.69165"; transcript_id "MSTRG.69165.451"; exon_number "7";
chr16	StringTie	transcript	578785	584127	1000	+	.	gene_id "MSTRG.69165"; transcript_id "MSTRG.69165.452";
chr16	StringTie	exon	578785	578938	1000	+	.	gene_id "MSTRG.69165"; transcript_id "MSTRG.69165.452"; exon_number "1";
chr16	StringTie	exon	579069	579180	1000	+	.	gene_id "MSTRG.69165"; transcript_id "MSTRG.69165.452"; exon_number "2";
chr16	StringTie	exon	580183	580263	1000	+	.	gene_id "MSTRG.69165"; transcript_id "MSTRG.69165.452"; exon_number "3";
chr16	StringTie	exon	580858	580972	1000	+	.	gene_id "MSTRG.69165"; transcript_id "MSTRG.69165.452"; exon_number "4";
chr16	StringTie	exon	581199	581341	1000	+	.	gene_id "MSTRG.69165"; transcript_id "MSTRG.69165.452"; exon_number "5";
chr16	StringTie	exon	582248	582309	1000	+	.	gene_id "MSTRG.69165"; transcript_id "MSTRG.69165.452"; exon_number "6";
chr16	StringTie	exon	582883	583193	1000	+	.	gene_id "MSTRG.69165"; transcript_id "MSTRG.69165.452"; exon_number "7";
chr16	StringTie	exon	584002	584127	1000	+	.	gene_id "MSTRG.69165"; transcript_id "MSTRG.69165.452"; exon_number "8";
chr16	StringTie	transcript	560782	565534	1000	+	.	gene_id "MSTRG.69165"; transcript_id "MSTRG.69165.46";
chr16	StringTie	exon	560782	561795	1000	+	.	gene_id "MSTRG.69165"; transcript_id "MSTRG.69165.46"; exon_number "1";
chr16	StringTie	exon	562681	562754	1000	+	.	gene_id "MSTRG.69165"; transcript_id "MSTRG.69165.46"; exon_number "2";
chr16	StringTie	exon	563256	564376	1000	+	.	gene_id "MSTRG.69165"; transcript_id "MSTRG.69165.46"; exon_number "3";
chr16	StringTie	exon	564674	565534	1000	+	.	gene_id "MSTRG.69165"; transcript_id "MSTRG.69165.46"; exon_number "4";
chr16	StringTie	transcript	586656	634129	1000	+	.	gene_id "MSTRG.69165"; transcript_id "MSTRG.69165.460";
chr16	StringTie	exon	586656	586756	1000	+	.	gene_id "MSTRG.69165"; transcript_id "MSTRG.69165.460"; exon_number "1";
chr16	StringTie	exon	588131	589547	1000	+	.	gene_id "MSTRG.69165"; transcript_id "MSTRG.69165.460"; exon_number "2";
chr16	StringTie	exon	590261	590433	1000	+	.	gene_id "MSTRG.69165"; transcript_id "MSTRG.69165.460"; exon_number "3";
chr16	StringTie	exon	617208	617268	1000	+	.	gene_id "MSTRG.69165"; transcript_id "MSTRG.69165.460"; exon_number "4";
chr16	StringTie	exon	618200	618260	1000	+	.	gene_id "MSTRG.69165"; transcript_id "MSTRG.69165.460"; exon_number "5";
chr16	StringTie	exon	625432	625509	1000	+	.	gene_id "MSTRG.69165"; transcript_id "MSTRG.69165.460"; exon_number "6";
chr16	StringTie	exon	625956	626121	1000	+	.	gene_id "MSTRG.69165"; transcript_id "MSTRG.69165.460"; exon_number "7";
chr16	StringTie	exon	627342	634129	1000	+	.	gene_id "MSTRG.69165"; transcript_id "MSTRG.69165.460"; exon_number "8";
chr16	StringTie	transcript	586688	634380	1000	+	.	gene_id "MSTRG.69165"; transcript_id "MSTRG.69165.461";
chr16	StringTie	exon	586688	586729	1000	+	.	gene_id "MSTRG.69165"; transcript_id "MSTRG.69165.461"; exon_number "1";
chr16	StringTie	exon	588131	590433	1000	+	.	gene_id "MSTRG.69165"; transcript_id "MSTRG.69165.461"; exon_number "2";
chr16	StringTie	exon	617208	617268	1000	+	.	gene_id "MSTRG.69165"; transcript_id "MSTRG.69165.461"; exon_number "3";
chr16	StringTie	exon	618200	618260	1000	+	.	gene_id "MSTRG.69165"; transcript_id "MSTRG.69165.461"; exon_number "4";
chr16	StringTie	exon	625432	625509	1000	+	.	gene_id "MSTRG.69165"; transcript_id "MSTRG.69165.461"; exon_number "5";
chr16	StringTie	exon	625899	626121	1000	+	.	gene_id "MSTRG.69165"; transcript_id "MSTRG.69165.461"; exon_number "6";
chr16	StringTie	exon	627342	631424	1000	+	.	gene_id "MSTRG.69165"; transcript_id "MSTRG.69165.461"; exon_number "7";
chr16	StringTie	exon	632582	634380	1000	+	.	gene_id "MSTRG.69165"; transcript_id "MSTRG.69165.461"; exon_number "8";
chr16	StringTie	transcript	586910	648539	1000	+	.	gene_id "MSTRG.69165"; transcript_id "MSTRG.69165.462";
chr16	StringTie	exon	586910	590119	1000	+	.	gene_id "MSTRG.69165"; transcript_id "MSTRG.69165.462"; exon_number "1";
chr16	StringTie	exon	590261	590433	1000	+	.	gene_id "MSTRG.69165"; transcript_id "MSTRG.69165.462"; exon_number "2";
chr16	StringTie	exon	617208	617268	1000	+	.	gene_id "MSTRG.69165"; transcript_id "MSTRG.69165.462"; exon_number "3";
chr16	StringTie	exon	618200	618260	1000	+	.	gene_id "MSTRG.69165"; transcript_id "MSTRG.69165.462"; exon_number "4";
chr16	StringTie	exon	625432	625509	1000	+	.	gene_id "MSTRG.69165"; transcript_id "MSTRG.69165.462"; exon_number "5";
chr16	StringTie	exon	625899	626121	1000	+	.	gene_id "MSTRG.69165"; transcript_id "MSTRG.69165.462"; exon_number "6";
chr16	StringTie	exon	627342	631424	1000	+	.	gene_id "MSTRG.69165"; transcript_id "MSTRG.69165.462"; exon_number "7";
chr16	StringTie	exon	632582	634573	1000	+	.	gene_id "MSTRG.69165"; transcript_id "MSTRG.69165.462"; exon_number "8";
chr16	StringTie	exon	635299	635746	1000	+	.	gene_id "MSTRG.69165"; transcript_id "MSTRG.69165.462"; exon_number "9";
chr16	StringTie	exon	636141	636945	1000	+	.	gene_id "MSTRG.69165"; transcript_id "MSTRG.69165.462"; exon_number "10";
chr16	StringTie	exon	638023	642043	1000	+	.	gene_id "MSTRG.69165"; transcript_id "MSTRG.69165.462"; exon_number "11";
chr16	StringTie	exon	642120	642249	1000	+	.	gene_id "MSTRG.69165"; transcript_id "MSTRG.69165.462"; exon_number "12";
chr16	StringTie	exon	646472	646608	1000	+	.	gene_id "MSTRG.69165"; transcript_id "MSTRG.69165.462"; exon_number "13";
chr16	StringTie	exon	647417	647544	1000	+	.	gene_id "MSTRG.69165"; transcript_id "MSTRG.69165.462"; exon_number "14";
chr16	StringTie	exon	647783	647884	1000	+	.	gene_id "MSTRG.69165"; transcript_id "MSTRG.69165.462"; exon_number "15";
chr16	StringTie	exon	648120	648539	1000	+	.	gene_id "MSTRG.69165"; transcript_id "MSTRG.69165.462"; exon_number "16";
chr16	StringTie	transcript	587310	634318	1000	+	.	gene_id "MSTRG.69165"; transcript_id "MSTRG.69165.463";
chr16	StringTie	exon	587310	589817	1000	+	.	gene_id "MSTRG.69165"; transcript_id "MSTRG.69165.463"; exon_number "1";
chr16	StringTie	exon	590261	590433	1000	+	.	gene_id "MSTRG.69165"; transcript_id "MSTRG.69165.463"; exon_number "2";
chr16	StringTie	exon	617208	617268	1000	+	.	gene_id "MSTRG.69165"; transcript_id "MSTRG.69165.463"; exon_number "3";
chr16	StringTie	exon	618200	618260	1000	+	.	gene_id "MSTRG.69165"; transcript_id "MSTRG.69165.463"; exon_number "4";
chr16	StringTie	exon	625432	625509	1000	+	.	gene_id "MSTRG.69165"; transcript_id "MSTRG.69165.463"; exon_number "5";
chr16	StringTie	exon	625899	626121	1000	+	.	gene_id "MSTRG.69165"; transcript_id "MSTRG.69165.463"; exon_number "6";
chr16	StringTie	exon	627342	631424	1000	+	.	gene_id "MSTRG.69165"; transcript_id "MSTRG.69165.463"; exon_number "7";
chr16	StringTie	exon	632582	634318	1000	+	.	gene_id "MSTRG.69165"; transcript_id "MSTRG.69165.463"; exon_number "8";
chr16	StringTie	transcript	587341	634281	1000	+	.	gene_id "MSTRG.69165"; transcript_id "MSTRG.69165.464";
chr16	StringTie	exon	587341	589751	1000	+	.	gene_id "MSTRG.69165"; transcript_id "MSTRG.69165.464"; exon_number "1";
chr16	StringTie	exon	590261	590433	1000	+	.	gene_id "MSTRG.69165"; transcript_id "MSTRG.69165.464"; exon_number "2";
chr16	StringTie	exon	596317	596448	1000	+	.	gene_id "MSTRG.69165"; transcript_id "MSTRG.69165.464"; exon_number "3";
chr16	StringTie	exon	617208	617268	1000	+	.	gene_id "MSTRG.69165"; transcript_id "MSTRG.69165.464"; exon_number "4";
chr16	StringTie	exon	618200	618260	1000	+	.	gene_id "MSTRG.69165"; transcript_id "MSTRG.69165.464"; exon_number "5";
chr16	StringTie	exon	625432	625509	1000	+	.	gene_id "MSTRG.69165"; transcript_id "MSTRG.69165.464"; exon_number "6";
chr16	StringTie	exon	625899	626121	1000	+	.	gene_id "MSTRG.69165"; transcript_id "MSTRG.69165.464"; exon_number "7";
chr16	StringTie	exon	627342	631424	1000	+	.	gene_id "MSTRG.69165"; transcript_id "MSTRG.69165.464"; exon_number "8";
chr16	StringTie	exon	632582	634281	1000	+	.	gene_id "MSTRG.69165"; transcript_id "MSTRG.69165.464"; exon_number "9";
chr16	StringTie	transcript	587370	634356	1000	+	.	gene_id "MSTRG.69165"; transcript_id "MSTRG.69165.465";
chr16	StringTie	exon	587370	588381	1000	+	.	gene_id "MSTRG.69165"; transcript_id "MSTRG.69165.465"; exon_number "1";
chr16	StringTie	exon	590261	590433	1000	+	.	gene_id "MSTRG.69165"; transcript_id "MSTRG.69165.465"; exon_number "2";
chr16	StringTie	exon	596317	596448	1000	+	.	gene_id "MSTRG.69165"; transcript_id "MSTRG.69165.465"; exon_number "3";
chr16	StringTie	exon	617208	617268	1000	+	.	gene_id "MSTRG.69165"; transcript_id "MSTRG.69165.465"; exon_number "4";
chr16	StringTie	exon	618200	618260	1000	+	.	gene_id "MSTRG.69165"; transcript_id "MSTRG.69165.465"; exon_number "5";
chr16	StringTie	exon	625432	625509	1000	+	.	gene_id "MSTRG.69165"; transcript_id "MSTRG.69165.465"; exon_number "6";
chr16	StringTie	exon	625899	626121	1000	+	.	gene_id "MSTRG.69165"; transcript_id "MSTRG.69165.465"; exon_number "7";
chr16	StringTie	exon	627342	634356	1000	+	.	gene_id "MSTRG.69165"; transcript_id "MSTRG.69165.465"; exon_number "8";
chr16	StringTie	transcript	587375	636350	1000	+	.	gene_id "MSTRG.69165"; transcript_id "MSTRG.69165.466";
chr16	StringTie	exon	587375	589751	1000	+	.	gene_id "MSTRG.69165"; transcript_id "MSTRG.69165.466"; exon_number "1";
chr16	StringTie	exon	590261	590433	1000	+	.	gene_id "MSTRG.69165"; transcript_id "MSTRG.69165.466"; exon_number "2";
chr16	StringTie	exon	617208	617268	1000	+	.	gene_id "MSTRG.69165"; transcript_id "MSTRG.69165.466"; exon_number "3";
chr16	StringTie	exon	618200	618260	1000	+	.	gene_id "MSTRG.69165"; transcript_id "MSTRG.69165.466"; exon_number "4";
chr16	StringTie	exon	625432	625509	1000	+	.	gene_id "MSTRG.69165"; transcript_id "MSTRG.69165.466"; exon_number "5";
chr16	StringTie	exon	625899	626121	1000	+	.	gene_id "MSTRG.69165"; transcript_id "MSTRG.69165.466"; exon_number "6";
chr16	StringTie	exon	627342	631424	1000	+	.	gene_id "MSTRG.69165"; transcript_id "MSTRG.69165.466"; exon_number "7";
chr16	StringTie	exon	632582	634767	1000	+	.	gene_id "MSTRG.69165"; transcript_id "MSTRG.69165.466"; exon_number "8";
chr16	StringTie	exon	635030	635316	1000	+	.	gene_id "MSTRG.69165"; transcript_id "MSTRG.69165.466"; exon_number "9";
chr16	StringTie	exon	635627	635746	1000	+	.	gene_id "MSTRG.69165"; transcript_id "MSTRG.69165.466"; exon_number "10";
chr16	StringTie	exon	636148	636350	1000	+	.	gene_id "MSTRG.69165"; transcript_id "MSTRG.69165.466"; exon_number "11";
chr16	StringTie	transcript	587485	634206	1000	+	.	gene_id "MSTRG.69165"; transcript_id "MSTRG.69165.467";
chr16	StringTie	exon	587485	590119	1000	+	.	gene_id "MSTRG.69165"; transcript_id "MSTRG.69165.467"; exon_number "1";
chr16	StringTie	exon	590261	590433	1000	+	.	gene_id "MSTRG.69165"; transcript_id "MSTRG.69165.467"; exon_number "2";
chr16	StringTie	exon	596317	596448	1000	+	.	gene_id "MSTRG.69165"; transcript_id "MSTRG.69165.467"; exon_number "3";
chr16	StringTie	exon	617208	617268	1000	+	.	gene_id "MSTRG.69165"; transcript_id "MSTRG.69165.467"; exon_number "4";
chr16	StringTie	exon	618200	618260	1000	+	.	gene_id "MSTRG.69165"; transcript_id "MSTRG.69165.467"; exon_number "5";
chr16	StringTie	exon	625432	625509	1000	+	.	gene_id "MSTRG.69165"; transcript_id "MSTRG.69165.467"; exon_number "6";
chr16	StringTie	exon	625899	626121	1000	+	.	gene_id "MSTRG.69165"; transcript_id "MSTRG.69165.467"; exon_number "7";
chr16	StringTie	exon	627342	631424	1000	+	.	gene_id "MSTRG.69165"; transcript_id "MSTRG.69165.467"; exon_number "8";
chr16	StringTie	exon	632582	634206	1000	+	.	gene_id "MSTRG.69165"; transcript_id "MSTRG.69165.467"; exon_number "9";
chr16	StringTie	transcript	587511	636344	1000	+	.	gene_id "MSTRG.69165"; transcript_id "MSTRG.69165.468";
chr16	StringTie	exon	587511	588381	1000	+	.	gene_id "MSTRG.69165"; transcript_id "MSTRG.69165.468"; exon_number "1";
chr16	StringTie	exon	590261	590433	1000	+	.	gene_id "MSTRG.69165"; transcript_id "MSTRG.69165.468"; exon_number "2";
chr16	StringTie	exon	596317	596448	1000	+	.	gene_id "MSTRG.69165"; transcript_id "MSTRG.69165.468"; exon_number "3";
chr16	StringTie	exon	617208	617268	1000	+	.	gene_id "MSTRG.69165"; transcript_id "MSTRG.69165.468"; exon_number "4";
chr16	StringTie	exon	618200	618260	1000	+	.	gene_id "MSTRG.69165"; transcript_id "MSTRG.69165.468"; exon_number "5";
chr16	StringTie	exon	625432	625509	1000	+	.	gene_id "MSTRG.69165"; transcript_id "MSTRG.69165.468"; exon_number "6";
chr16	StringTie	exon	625899	626121	1000	+	.	gene_id "MSTRG.69165"; transcript_id "MSTRG.69165.468"; exon_number "7";
chr16	StringTie	exon	627342	631424	1000	+	.	gene_id "MSTRG.69165"; transcript_id "MSTRG.69165.468"; exon_number "8";
chr16	StringTie	exon	632582	634583	1000	+	.	gene_id "MSTRG.69165"; transcript_id "MSTRG.69165.468"; exon_number "9";
chr16	StringTie	exon	635288	635316	1000	+	.	gene_id "MSTRG.69165"; transcript_id "MSTRG.69165.468"; exon_number "10";
chr16	StringTie	exon	635720	635746	1000	+	.	gene_id "MSTRG.69165"; transcript_id "MSTRG.69165.468"; exon_number "11";
chr16	StringTie	exon	636141	636344	1000	+	.	gene_id "MSTRG.69165"; transcript_id "MSTRG.69165.468"; exon_number "12";
chr16	StringTie	transcript	587546	636353	1000	+	.	gene_id "MSTRG.69165"; transcript_id "MSTRG.69165.469";
chr16	StringTie	exon	587546	589547	1000	+	.	gene_id "MSTRG.69165"; transcript_id "MSTRG.69165.469"; exon_number "1";
chr16	StringTie	exon	590261	590433	1000	+	.	gene_id "MSTRG.69165"; transcript_id "MSTRG.69165.469"; exon_number "2";
chr16	StringTie	exon	596317	596448	1000	+	.	gene_id "MSTRG.69165"; transcript_id "MSTRG.69165.469"; exon_number "3";
chr16	StringTie	exon	617208	617268	1000	+	.	gene_id "MSTRG.69165"; transcript_id "MSTRG.69165.469"; exon_number "4";
chr16	StringTie	exon	618200	618260	1000	+	.	gene_id "MSTRG.69165"; transcript_id "MSTRG.69165.469"; exon_number "5";
chr16	StringTie	exon	625432	625509	1000	+	.	gene_id "MSTRG.69165"; transcript_id "MSTRG.69165.469"; exon_number "6";
chr16	StringTie	exon	625899	626121	1000	+	.	gene_id "MSTRG.69165"; transcript_id "MSTRG.69165.469"; exon_number "7";
chr16	StringTie	exon	627342	634638	1000	+	.	gene_id "MSTRG.69165"; transcript_id "MSTRG.69165.469"; exon_number "8";
chr16	StringTie	exon	634755	634793	1000	+	.	gene_id "MSTRG.69165"; transcript_id "MSTRG.69165.469"; exon_number "9";
chr16	StringTie	exon	635271	635316	1000	+	.	gene_id "MSTRG.69165"; transcript_id "MSTRG.69165.469"; exon_number "10";
chr16	StringTie	exon	635657	635719	1000	+	.	gene_id "MSTRG.69165"; transcript_id "MSTRG.69165.469"; exon_number "11";
chr16	StringTie	exon	636102	636353	1000	+	.	gene_id "MSTRG.69165"; transcript_id "MSTRG.69165.469"; exon_number "12";
chr16	StringTie	transcript	560846	565514	1000	+	.	gene_id "MSTRG.69165"; transcript_id "MSTRG.69165.47";
chr16	StringTie	exon	560846	562764	1000	+	.	gene_id "MSTRG.69165"; transcript_id "MSTRG.69165.47"; exon_number "1";
chr16	StringTie	exon	563256	564376	1000	+	.	gene_id "MSTRG.69165"; transcript_id "MSTRG.69165.47"; exon_number "2";
chr16	StringTie	exon	564674	565514	1000	+	.	gene_id "MSTRG.69165"; transcript_id "MSTRG.69165.47"; exon_number "3";
chr16	StringTie	transcript	587616	629296	1000	+	.	gene_id "MSTRG.69165"; transcript_id "MSTRG.69165.470";
chr16	StringTie	exon	587616	589547	1000	+	.	gene_id "MSTRG.69165"; transcript_id "MSTRG.69165.470"; exon_number "1";
chr16	StringTie	exon	590261	590433	1000	+	.	gene_id "MSTRG.69165"; transcript_id "MSTRG.69165.470"; exon_number "2";
chr16	StringTie	exon	617208	617268	1000	+	.	gene_id "MSTRG.69165"; transcript_id "MSTRG.69165.470"; exon_number "3";
chr16	StringTie	exon	625432	625509	1000	+	.	gene_id "MSTRG.69165"; transcript_id "MSTRG.69165.470"; exon_number "4";
chr16	StringTie	exon	625899	626121	1000	+	.	gene_id "MSTRG.69165"; transcript_id "MSTRG.69165.470"; exon_number "5";
chr16	StringTie	exon	627342	629296	1000	+	.	gene_id "MSTRG.69165"; transcript_id "MSTRG.69165.470"; exon_number "6";
chr16	StringTie	transcript	587670	634267	1000	+	.	gene_id "MSTRG.69165"; transcript_id "MSTRG.69165.471";
chr16	StringTie	exon	587670	587937	1000	+	.	gene_id "MSTRG.69165"; transcript_id "MSTRG.69165.471"; exon_number "1";
chr16	StringTie	exon	588431	590433	1000	+	.	gene_id "MSTRG.69165"; transcript_id "MSTRG.69165.471"; exon_number "2";
chr16	StringTie	exon	616551	616762	1000	+	.	gene_id "MSTRG.69165"; transcript_id "MSTRG.69165.471"; exon_number "3";
chr16	StringTie	exon	617208	617268	1000	+	.	gene_id "MSTRG.69165"; transcript_id "MSTRG.69165.471"; exon_number "4";
chr16	StringTie	exon	618200	618260	1000	+	.	gene_id "MSTRG.69165"; transcript_id "MSTRG.69165.471"; exon_number "5";
chr16	StringTie	exon	625432	625509	1000	+	.	gene_id "MSTRG.69165"; transcript_id "MSTRG.69165.471"; exon_number "6";
chr16	StringTie	exon	625899	626121	1000	+	.	gene_id "MSTRG.69165"; transcript_id "MSTRG.69165.471"; exon_number "7";
chr16	StringTie	exon	627342	631424	1000	+	.	gene_id "MSTRG.69165"; transcript_id "MSTRG.69165.471"; exon_number "8";
chr16	StringTie	exon	632582	634267	1000	+	.	gene_id "MSTRG.69165"; transcript_id "MSTRG.69165.471"; exon_number "9";
chr16	StringTie	transcript	587675	634192	1000	+	.	gene_id "MSTRG.69165"; transcript_id "MSTRG.69165.472";
chr16	StringTie	exon	587675	590119	1000	+	.	gene_id "MSTRG.69165"; transcript_id "MSTRG.69165.472"; exon_number "1";
chr16	StringTie	exon	590261	590433	1000	+	.	gene_id "MSTRG.69165"; transcript_id "MSTRG.69165.472"; exon_number "2";
chr16	StringTie	exon	596317	596448	1000	+	.	gene_id "MSTRG.69165"; transcript_id "MSTRG.69165.472"; exon_number "3";
chr16	StringTie	exon	617208	617268	1000	+	.	gene_id "MSTRG.69165"; transcript_id "MSTRG.69165.472"; exon_number "4";
chr16	StringTie	exon	618200	618260	1000	+	.	gene_id "MSTRG.69165"; transcript_id "MSTRG.69165.472"; exon_number "5";
chr16	StringTie	exon	625432	625509	1000	+	.	gene_id "MSTRG.69165"; transcript_id "MSTRG.69165.472"; exon_number "6";
chr16	StringTie	exon	625899	626121	1000	+	.	gene_id "MSTRG.69165"; transcript_id "MSTRG.69165.472"; exon_number "7";
chr16	StringTie	exon	627342	634192	1000	+	.	gene_id "MSTRG.69165"; transcript_id "MSTRG.69165.472"; exon_number "8";
chr16	StringTie	transcript	587721	634117	1000	+	.	gene_id "MSTRG.69165"; transcript_id "MSTRG.69165.473";
chr16	StringTie	exon	587721	588381	1000	+	.	gene_id "MSTRG.69165"; transcript_id "MSTRG.69165.473"; exon_number "1";
chr16	StringTie	exon	590261	590433	1000	+	.	gene_id "MSTRG.69165"; transcript_id "MSTRG.69165.473"; exon_number "2";
chr16	StringTie	exon	617208	617268	1000	+	.	gene_id "MSTRG.69165"; transcript_id "MSTRG.69165.473"; exon_number "3";
chr16	StringTie	exon	618200	618260	1000	+	.	gene_id "MSTRG.69165"; transcript_id "MSTRG.69165.473"; exon_number "4";
chr16	StringTie	exon	625037	625242	1000	+	.	gene_id "MSTRG.69165"; transcript_id "MSTRG.69165.473"; exon_number "5";
chr16	StringTie	exon	625432	625509	1000	+	.	gene_id "MSTRG.69165"; transcript_id "MSTRG.69165.473"; exon_number "6";
chr16	StringTie	exon	625899	626121	1000	+	.	gene_id "MSTRG.69165"; transcript_id "MSTRG.69165.473"; exon_number "7";
chr16	StringTie	exon	627342	631424	1000	+	.	gene_id "MSTRG.69165"; transcript_id "MSTRG.69165.473"; exon_number "8";
chr16	StringTie	exon	632582	634117	1000	+	.	gene_id "MSTRG.69165"; transcript_id "MSTRG.69165.473"; exon_number "9";
chr16	StringTie	transcript	587725	634306	1000	+	.	gene_id "MSTRG.69165"; transcript_id "MSTRG.69165.474";
chr16	StringTie	exon	587725	588381	1000	+	.	gene_id "MSTRG.69165"; transcript_id "MSTRG.69165.474"; exon_number "1";
chr16	StringTie	exon	590261	590433	1000	+	.	gene_id "MSTRG.69165"; transcript_id "MSTRG.69165.474"; exon_number "2";
chr16	StringTie	exon	617208	617268	1000	+	.	gene_id "MSTRG.69165"; transcript_id "MSTRG.69165.474"; exon_number "3";
chr16	StringTie	exon	618200	618260	1000	+	.	gene_id "MSTRG.69165"; transcript_id "MSTRG.69165.474"; exon_number "4";
chr16	StringTie	exon	625037	625242	1000	+	.	gene_id "MSTRG.69165"; transcript_id "MSTRG.69165.474"; exon_number "5";
chr16	StringTie	exon	625432	625509	1000	+	.	gene_id "MSTRG.69165"; transcript_id "MSTRG.69165.474"; exon_number "6";
chr16	StringTie	exon	625899	626121	1000	+	.	gene_id "MSTRG.69165"; transcript_id "MSTRG.69165.474"; exon_number "7";
chr16	StringTie	exon	627342	634306	1000	+	.	gene_id "MSTRG.69165"; transcript_id "MSTRG.69165.474"; exon_number "8";
chr16	StringTie	transcript	587744	636362	1000	+	.	gene_id "MSTRG.69165"; transcript_id "MSTRG.69165.475";
chr16	StringTie	exon	587744	589547	1000	+	.	gene_id "MSTRG.69165"; transcript_id "MSTRG.69165.475"; exon_number "1";
chr16	StringTie	exon	590261	590433	1000	+	.	gene_id "MSTRG.69165"; transcript_id "MSTRG.69165.475"; exon_number "2";
chr16	StringTie	exon	596317	596448	1000	+	.	gene_id "MSTRG.69165"; transcript_id "MSTRG.69165.475"; exon_number "3";
chr16	StringTie	exon	617208	617268	1000	+	.	gene_id "MSTRG.69165"; transcript_id "MSTRG.69165.475"; exon_number "4";
chr16	StringTie	exon	618200	618260	1000	+	.	gene_id "MSTRG.69165"; transcript_id "MSTRG.69165.475"; exon_number "5";
chr16	StringTie	exon	625432	625509	1000	+	.	gene_id "MSTRG.69165"; transcript_id "MSTRG.69165.475"; exon_number "6";
chr16	StringTie	exon	625899	626121	1000	+	.	gene_id "MSTRG.69165"; transcript_id "MSTRG.69165.475"; exon_number "7";
chr16	StringTie	exon	627342	634583	1000	+	.	gene_id "MSTRG.69165"; transcript_id "MSTRG.69165.475"; exon_number "8";
chr16	StringTie	exon	635288	635316	1000	+	.	gene_id "MSTRG.69165"; transcript_id "MSTRG.69165.475"; exon_number "9";
chr16	StringTie	exon	635627	635765	1000	+	.	gene_id "MSTRG.69165"; transcript_id "MSTRG.69165.475"; exon_number "10";
chr16	StringTie	exon	636198	636362	1000	+	.	gene_id "MSTRG.69165"; transcript_id "MSTRG.69165.475"; exon_number "11";
chr16	StringTie	transcript	587760	629275	1000	+	.	gene_id "MSTRG.69165"; transcript_id "MSTRG.69165.476";
chr16	StringTie	exon	587760	589547	1000	+	.	gene_id "MSTRG.69165"; transcript_id "MSTRG.69165.476"; exon_number "1";
chr16	StringTie	exon	590261	590433	1000	+	.	gene_id "MSTRG.69165"; transcript_id "MSTRG.69165.476"; exon_number "2";
chr16	StringTie	exon	594281	595567	1000	+	.	gene_id "MSTRG.69165"; transcript_id "MSTRG.69165.476"; exon_number "3";
chr16	StringTie	exon	596317	596448	1000	+	.	gene_id "MSTRG.69165"; transcript_id "MSTRG.69165.476"; exon_number "4";
chr16	StringTie	exon	616525	617268	1000	+	.	gene_id "MSTRG.69165"; transcript_id "MSTRG.69165.476"; exon_number "5";
chr16	StringTie	exon	618200	618260	1000	+	.	gene_id "MSTRG.69165"; transcript_id "MSTRG.69165.476"; exon_number "6";
chr16	StringTie	exon	625432	625509	1000	+	.	gene_id "MSTRG.69165"; transcript_id "MSTRG.69165.476"; exon_number "7";
chr16	StringTie	exon	625899	626121	1000	+	.	gene_id "MSTRG.69165"; transcript_id "MSTRG.69165.476"; exon_number "8";
chr16	StringTie	exon	627342	629275	1000	+	.	gene_id "MSTRG.69165"; transcript_id "MSTRG.69165.476"; exon_number "9";
chr16	StringTie	transcript	587765	629294	1000	+	.	gene_id "MSTRG.69165"; transcript_id "MSTRG.69165.477";
chr16	StringTie	exon	587765	589257	1000	+	.	gene_id "MSTRG.69165"; transcript_id "MSTRG.69165.477"; exon_number "1";
chr16	StringTie	exon	590261	590433	1000	+	.	gene_id "MSTRG.69165"; transcript_id "MSTRG.69165.477"; exon_number "2";
chr16	StringTie	exon	617208	617268	1000	+	.	gene_id "MSTRG.69165"; transcript_id "MSTRG.69165.477"; exon_number "3";
chr16	StringTie	exon	618200	618260	1000	+	.	gene_id "MSTRG.69165"; transcript_id "MSTRG.69165.477"; exon_number "4";
chr16	StringTie	exon	625432	625509	1000	+	.	gene_id "MSTRG.69165"; transcript_id "MSTRG.69165.477"; exon_number "5";
chr16	StringTie	exon	625956	626121	1000	+	.	gene_id "MSTRG.69165"; transcript_id "MSTRG.69165.477"; exon_number "6";
chr16	StringTie	exon	627342	629294	1000	+	.	gene_id "MSTRG.69165"; transcript_id "MSTRG.69165.477"; exon_number "7";
chr16	StringTie	transcript	587769	634425	1000	+	.	gene_id "MSTRG.69165"; transcript_id "MSTRG.69165.478";
chr16	StringTie	exon	587769	589751	1000	+	.	gene_id "MSTRG.69165"; transcript_id "MSTRG.69165.478"; exon_number "1";
chr16	StringTie	exon	590261	590433	1000	+	.	gene_id "MSTRG.69165"; transcript_id "MSTRG.69165.478"; exon_number "2";
chr16	StringTie	exon	594281	595567	1000	+	.	gene_id "MSTRG.69165"; transcript_id "MSTRG.69165.478"; exon_number "3";
chr16	StringTie	exon	596317	596448	1000	+	.	gene_id "MSTRG.69165"; transcript_id "MSTRG.69165.478"; exon_number "4";
chr16	StringTie	exon	617208	617268	1000	+	.	gene_id "MSTRG.69165"; transcript_id "MSTRG.69165.478"; exon_number "5";
chr16	StringTie	exon	618200	618260	1000	+	.	gene_id "MSTRG.69165"; transcript_id "MSTRG.69165.478"; exon_number "6";
chr16	StringTie	exon	625432	625509	1000	+	.	gene_id "MSTRG.69165"; transcript_id "MSTRG.69165.478"; exon_number "7";
chr16	StringTie	exon	625899	626121	1000	+	.	gene_id "MSTRG.69165"; transcript_id "MSTRG.69165.478"; exon_number "8";
chr16	StringTie	exon	627342	631424	1000	+	.	gene_id "MSTRG.69165"; transcript_id "MSTRG.69165.478"; exon_number "9";
chr16	StringTie	exon	632582	634425	1000	+	.	gene_id "MSTRG.69165"; transcript_id "MSTRG.69165.478"; exon_number "10";
chr16	StringTie	transcript	587774	634117	1000	+	.	gene_id "MSTRG.69165"; transcript_id "MSTRG.69165.479";
chr16	StringTie	exon	587774	588381	1000	+	.	gene_id "MSTRG.69165"; transcript_id "MSTRG.69165.479"; exon_number "1";
chr16	StringTie	exon	590261	590433	1000	+	.	gene_id "MSTRG.69165"; transcript_id "MSTRG.69165.479"; exon_number "2";
chr16	StringTie	exon	596317	596448	1000	+	.	gene_id "MSTRG.69165"; transcript_id "MSTRG.69165.479"; exon_number "3";
chr16	StringTie	exon	617208	617268	1000	+	.	gene_id "MSTRG.69165"; transcript_id "MSTRG.69165.479"; exon_number "4";
chr16	StringTie	exon	618200	618260	1000	+	.	gene_id "MSTRG.69165"; transcript_id "MSTRG.69165.479"; exon_number "5";
chr16	StringTie	exon	625432	625509	1000	+	.	gene_id "MSTRG.69165"; transcript_id "MSTRG.69165.479"; exon_number "6";
chr16	StringTie	exon	625899	626121	1000	+	.	gene_id "MSTRG.69165"; transcript_id "MSTRG.69165.479"; exon_number "7";
chr16	StringTie	exon	627342	632392	1000	+	.	gene_id "MSTRG.69165"; transcript_id "MSTRG.69165.479"; exon_number "8";
chr16	StringTie	exon	632582	634117	1000	+	.	gene_id "MSTRG.69165"; transcript_id "MSTRG.69165.479"; exon_number "9";
chr16	StringTie	transcript	560860	565532	1000	+	.	gene_id "MSTRG.69165"; transcript_id "MSTRG.69165.48";
chr16	StringTie	exon	560860	561778	1000	+	.	gene_id "MSTRG.69165"; transcript_id "MSTRG.69165.48"; exon_number "1";
chr16	StringTie	exon	562681	562754	1000	+	.	gene_id "MSTRG.69165"; transcript_id "MSTRG.69165.48"; exon_number "2";
chr16	StringTie	exon	563256	563619	1000	+	.	gene_id "MSTRG.69165"; transcript_id "MSTRG.69165.48"; exon_number "3";
chr16	StringTie	exon	564167	564376	1000	+	.	gene_id "MSTRG.69165"; transcript_id "MSTRG.69165.48"; exon_number "4";
chr16	StringTie	exon	564674	565532	1000	+	.	gene_id "MSTRG.69165"; transcript_id "MSTRG.69165.48"; exon_number "5";
chr16	StringTie	transcript	587796	629280	1000	+	.	gene_id "MSTRG.69165"; transcript_id "MSTRG.69165.480";
chr16	StringTie	exon	587796	588904	1000	+	.	gene_id "MSTRG.69165"; transcript_id "MSTRG.69165.480"; exon_number "1";
chr16	StringTie	exon	590261	590433	1000	+	.	gene_id "MSTRG.69165"; transcript_id "MSTRG.69165.480"; exon_number "2";
chr16	StringTie	exon	617208	617268	1000	+	.	gene_id "MSTRG.69165"; transcript_id "MSTRG.69165.480"; exon_number "3";
chr16	StringTie	exon	618200	618260	1000	+	.	gene_id "MSTRG.69165"; transcript_id "MSTRG.69165.480"; exon_number "4";
chr16	StringTie	exon	625432	625509	1000	+	.	gene_id "MSTRG.69165"; transcript_id "MSTRG.69165.480"; exon_number "5";
chr16	StringTie	exon	625899	626121	1000	+	.	gene_id "MSTRG.69165"; transcript_id "MSTRG.69165.480"; exon_number "6";
chr16	StringTie	exon	627342	629280	1000	+	.	gene_id "MSTRG.69165"; transcript_id "MSTRG.69165.480"; exon_number "7";
chr16	StringTie	transcript	587829	634123	1000	+	.	gene_id "MSTRG.69165"; transcript_id "MSTRG.69165.481";
chr16	StringTie	exon	587829	589751	1000	+	.	gene_id "MSTRG.69165"; transcript_id "MSTRG.69165.481"; exon_number "1";
chr16	StringTie	exon	590261	590433	1000	+	.	gene_id "MSTRG.69165"; transcript_id "MSTRG.69165.481"; exon_number "2";
chr16	StringTie	exon	593424	595567	1000	+	.	gene_id "MSTRG.69165"; transcript_id "MSTRG.69165.481"; exon_number "3";
chr16	StringTie	exon	596317	596448	1000	+	.	gene_id "MSTRG.69165"; transcript_id "MSTRG.69165.481"; exon_number "4";
chr16	StringTie	exon	617208	617268	1000	+	.	gene_id "MSTRG.69165"; transcript_id "MSTRG.69165.481"; exon_number "5";
chr16	StringTie	exon	618200	618260	1000	+	.	gene_id "MSTRG.69165"; transcript_id "MSTRG.69165.481"; exon_number "6";
chr16	StringTie	exon	625432	625509	1000	+	.	gene_id "MSTRG.69165"; transcript_id "MSTRG.69165.481"; exon_number "7";
chr16	StringTie	exon	625899	626121	1000	+	.	gene_id "MSTRG.69165"; transcript_id "MSTRG.69165.481"; exon_number "8";
chr16	StringTie	exon	627342	631424	1000	+	.	gene_id "MSTRG.69165"; transcript_id "MSTRG.69165.481"; exon_number "9";
chr16	StringTie	exon	632582	634123	1000	+	.	gene_id "MSTRG.69165"; transcript_id "MSTRG.69165.481"; exon_number "10";
chr16	StringTie	transcript	587867	634374	1000	+	.	gene_id "MSTRG.69165"; transcript_id "MSTRG.69165.482";
chr16	StringTie	exon	587867	588381	1000	+	.	gene_id "MSTRG.69165"; transcript_id "MSTRG.69165.482"; exon_number "1";
chr16	StringTie	exon	590261	590433	1000	+	.	gene_id "MSTRG.69165"; transcript_id "MSTRG.69165.482"; exon_number "2";
chr16	StringTie	exon	594281	595567	1000	+	.	gene_id "MSTRG.69165"; transcript_id "MSTRG.69165.482"; exon_number "3";
chr16	StringTie	exon	596317	596448	1000	+	.	gene_id "MSTRG.69165"; transcript_id "MSTRG.69165.482"; exon_number "4";
chr16	StringTie	exon	617208	617268	1000	+	.	gene_id "MSTRG.69165"; transcript_id "MSTRG.69165.482"; exon_number "5";
chr16	StringTie	exon	618200	618260	1000	+	.	gene_id "MSTRG.69165"; transcript_id "MSTRG.69165.482"; exon_number "6";
chr16	StringTie	exon	625432	625509	1000	+	.	gene_id "MSTRG.69165"; transcript_id "MSTRG.69165.482"; exon_number "7";
chr16	StringTie	exon	625899	626121	1000	+	.	gene_id "MSTRG.69165"; transcript_id "MSTRG.69165.482"; exon_number "8";
chr16	StringTie	exon	627342	634374	1000	+	.	gene_id "MSTRG.69165"; transcript_id "MSTRG.69165.482"; exon_number "9";
chr16	StringTie	transcript	589140	634198	1000	+	.	gene_id "MSTRG.69165"; transcript_id "MSTRG.69165.483";
chr16	StringTie	exon	589140	589547	1000	+	.	gene_id "MSTRG.69165"; transcript_id "MSTRG.69165.483"; exon_number "1";
chr16	StringTie	exon	590261	590433	1000	+	.	gene_id "MSTRG.69165"; transcript_id "MSTRG.69165.483"; exon_number "2";
chr16	StringTie	exon	594281	595567	1000	+	.	gene_id "MSTRG.69165"; transcript_id "MSTRG.69165.483"; exon_number "3";
chr16	StringTie	exon	596317	596448	1000	+	.	gene_id "MSTRG.69165"; transcript_id "MSTRG.69165.483"; exon_number "4";
chr16	StringTie	exon	617208	617268	1000	+	.	gene_id "MSTRG.69165"; transcript_id "MSTRG.69165.483"; exon_number "5";
chr16	StringTie	exon	618200	618260	1000	+	.	gene_id "MSTRG.69165"; transcript_id "MSTRG.69165.483"; exon_number "6";
chr16	StringTie	exon	625432	626121	1000	+	.	gene_id "MSTRG.69165"; transcript_id "MSTRG.69165.483"; exon_number "7";
chr16	StringTie	exon	627342	634198	1000	+	.	gene_id "MSTRG.69165"; transcript_id "MSTRG.69165.483"; exon_number "8";
chr16	StringTie	transcript	589141	634116	1000	+	.	gene_id "MSTRG.69165"; transcript_id "MSTRG.69165.484";
chr16	StringTie	exon	589141	589751	1000	+	.	gene_id "MSTRG.69165"; transcript_id "MSTRG.69165.484"; exon_number "1";
chr16	StringTie	exon	590261	590433	1000	+	.	gene_id "MSTRG.69165"; transcript_id "MSTRG.69165.484"; exon_number "2";
chr16	StringTie	exon	617208	617268	1000	+	.	gene_id "MSTRG.69165"; transcript_id "MSTRG.69165.484"; exon_number "3";
chr16	StringTie	exon	618200	618260	1000	+	.	gene_id "MSTRG.69165"; transcript_id "MSTRG.69165.484"; exon_number "4";
chr16	StringTie	exon	625432	625509	1000	+	.	gene_id "MSTRG.69165"; transcript_id "MSTRG.69165.484"; exon_number "5";
chr16	StringTie	exon	625956	626121	1000	+	.	gene_id "MSTRG.69165"; transcript_id "MSTRG.69165.484"; exon_number "6";
chr16	StringTie	exon	627342	634116	1000	+	.	gene_id "MSTRG.69165"; transcript_id "MSTRG.69165.484"; exon_number "7";
chr16	StringTie	transcript	589153	634399	1000	+	.	gene_id "MSTRG.69165"; transcript_id "MSTRG.69165.485";
chr16	StringTie	exon	589153	589547	1000	+	.	gene_id "MSTRG.69165"; transcript_id "MSTRG.69165.485"; exon_number "1";
chr16	StringTie	exon	590261	590433	1000	+	.	gene_id "MSTRG.69165"; transcript_id "MSTRG.69165.485"; exon_number "2";
chr16	StringTie	exon	596317	596448	1000	+	.	gene_id "MSTRG.69165"; transcript_id "MSTRG.69165.485"; exon_number "3";
chr16	StringTie	exon	617208	617268	1000	+	.	gene_id "MSTRG.69165"; transcript_id "MSTRG.69165.485"; exon_number "4";
chr16	StringTie	exon	618200	618260	1000	+	.	gene_id "MSTRG.69165"; transcript_id "MSTRG.69165.485"; exon_number "5";
chr16	StringTie	exon	625432	625509	1000	+	.	gene_id "MSTRG.69165"; transcript_id "MSTRG.69165.485"; exon_number "6";
chr16	StringTie	exon	625899	626121	1000	+	.	gene_id "MSTRG.69165"; transcript_id "MSTRG.69165.485"; exon_number "7";
chr16	StringTie	exon	627342	631424	1000	+	.	gene_id "MSTRG.69165"; transcript_id "MSTRG.69165.485"; exon_number "8";
chr16	StringTie	exon	632582	634399	1000	+	.	gene_id "MSTRG.69165"; transcript_id "MSTRG.69165.485"; exon_number "9";
chr16	StringTie	transcript	589225	634187	1000	+	.	gene_id "MSTRG.69165"; transcript_id "MSTRG.69165.486";
chr16	StringTie	exon	589225	589547	1000	+	.	gene_id "MSTRG.69165"; transcript_id "MSTRG.69165.486"; exon_number "1";
chr16	StringTie	exon	590261	590433	1000	+	.	gene_id "MSTRG.69165"; transcript_id "MSTRG.69165.486"; exon_number "2";
chr16	StringTie	exon	594281	595567	1000	+	.	gene_id "MSTRG.69165"; transcript_id "MSTRG.69165.486"; exon_number "3";
chr16	StringTie	exon	596317	596448	1000	+	.	gene_id "MSTRG.69165"; transcript_id "MSTRG.69165.486"; exon_number "4";
chr16	StringTie	exon	617208	617268	1000	+	.	gene_id "MSTRG.69165"; transcript_id "MSTRG.69165.486"; exon_number "5";
chr16	StringTie	exon	618200	618260	1000	+	.	gene_id "MSTRG.69165"; transcript_id "MSTRG.69165.486"; exon_number "6";
chr16	StringTie	exon	625432	625509	1000	+	.	gene_id "MSTRG.69165"; transcript_id "MSTRG.69165.486"; exon_number "7";
chr16	StringTie	exon	625899	626121	1000	+	.	gene_id "MSTRG.69165"; transcript_id "MSTRG.69165.486"; exon_number "8";
chr16	StringTie	exon	627342	634187	1000	+	.	gene_id "MSTRG.69165"; transcript_id "MSTRG.69165.486"; exon_number "9";
chr16	StringTie	transcript	589325	634361	1000	+	.	gene_id "MSTRG.69165"; transcript_id "MSTRG.69165.487";
chr16	StringTie	exon	589325	589547	1000	+	.	gene_id "MSTRG.69165"; transcript_id "MSTRG.69165.487"; exon_number "1";
chr16	StringTie	exon	590261	590433	1000	+	.	gene_id "MSTRG.69165"; transcript_id "MSTRG.69165.487"; exon_number "2";
chr16	StringTie	exon	594281	595567	1000	+	.	gene_id "MSTRG.69165"; transcript_id "MSTRG.69165.487"; exon_number "3";
chr16	StringTie	exon	596317	596817	1000	+	.	gene_id "MSTRG.69165"; transcript_id "MSTRG.69165.487"; exon_number "4";
chr16	StringTie	exon	617208	617268	1000	+	.	gene_id "MSTRG.69165"; transcript_id "MSTRG.69165.487"; exon_number "5";
chr16	StringTie	exon	618200	618260	1000	+	.	gene_id "MSTRG.69165"; transcript_id "MSTRG.69165.487"; exon_number "6";
chr16	StringTie	exon	625432	625509	1000	+	.	gene_id "MSTRG.69165"; transcript_id "MSTRG.69165.487"; exon_number "7";
chr16	StringTie	exon	625899	626121	1000	+	.	gene_id "MSTRG.69165"; transcript_id "MSTRG.69165.487"; exon_number "8";
chr16	StringTie	exon	627342	631424	1000	+	.	gene_id "MSTRG.69165"; transcript_id "MSTRG.69165.487"; exon_number "9";
chr16	StringTie	exon	632582	634361	1000	+	.	gene_id "MSTRG.69165"; transcript_id "MSTRG.69165.487"; exon_number "10";
chr16	StringTie	transcript	589333	634252	1000	+	.	gene_id "MSTRG.69165"; transcript_id "MSTRG.69165.488";
chr16	StringTie	exon	589333	589547	1000	+	.	gene_id "MSTRG.69165"; transcript_id "MSTRG.69165.488"; exon_number "1";
chr16	StringTie	exon	590261	590433	1000	+	.	gene_id "MSTRG.69165"; transcript_id "MSTRG.69165.488"; exon_number "2";
chr16	StringTie	exon	613945	616762	1000	+	.	gene_id "MSTRG.69165"; transcript_id "MSTRG.69165.488"; exon_number "3";
chr16	StringTie	exon	617208	617268	1000	+	.	gene_id "MSTRG.69165"; transcript_id "MSTRG.69165.488"; exon_number "4";
chr16	StringTie	exon	618200	618260	1000	+	.	gene_id "MSTRG.69165"; transcript_id "MSTRG.69165.488"; exon_number "5";
chr16	StringTie	exon	625432	625509	1000	+	.	gene_id "MSTRG.69165"; transcript_id "MSTRG.69165.488"; exon_number "6";
chr16	StringTie	exon	625899	626121	1000	+	.	gene_id "MSTRG.69165"; transcript_id "MSTRG.69165.488"; exon_number "7";
chr16	StringTie	exon	627342	634252	1000	+	.	gene_id "MSTRG.69165"; transcript_id "MSTRG.69165.488"; exon_number "8";
chr16	StringTie	transcript	589340	634418	1000	+	.	gene_id "MSTRG.69165"; transcript_id "MSTRG.69165.489";
chr16	StringTie	exon	589340	589547	1000	+	.	gene_id "MSTRG.69165"; transcript_id "MSTRG.69165.489"; exon_number "1";
chr16	StringTie	exon	590261	590433	1000	+	.	gene_id "MSTRG.69165"; transcript_id "MSTRG.69165.489"; exon_number "2";
chr16	StringTie	exon	593424	593603	1000	+	.	gene_id "MSTRG.69165"; transcript_id "MSTRG.69165.489"; exon_number "3";
chr16	StringTie	exon	594281	595567	1000	+	.	gene_id "MSTRG.69165"; transcript_id "MSTRG.69165.489"; exon_number "4";
chr16	StringTie	exon	596317	596448	1000	+	.	gene_id "MSTRG.69165"; transcript_id "MSTRG.69165.489"; exon_number "5";
chr16	StringTie	exon	617208	617268	1000	+	.	gene_id "MSTRG.69165"; transcript_id "MSTRG.69165.489"; exon_number "6";
chr16	StringTie	exon	618200	618260	1000	+	.	gene_id "MSTRG.69165"; transcript_id "MSTRG.69165.489"; exon_number "7";
chr16	StringTie	exon	625432	625509	1000	+	.	gene_id "MSTRG.69165"; transcript_id "MSTRG.69165.489"; exon_number "8";
chr16	StringTie	exon	625899	626121	1000	+	.	gene_id "MSTRG.69165"; transcript_id "MSTRG.69165.489"; exon_number "9";
chr16	StringTie	exon	627342	634418	1000	+	.	gene_id "MSTRG.69165"; transcript_id "MSTRG.69165.489"; exon_number "10";
chr16	StringTie	transcript	560864	565534	1000	+	.	gene_id "MSTRG.69165"; transcript_id "MSTRG.69165.49";
chr16	StringTie	exon	560864	561068	1000	+	.	gene_id "MSTRG.69165"; transcript_id "MSTRG.69165.49"; exon_number "1";
chr16	StringTie	exon	563256	564358	1000	+	.	gene_id "MSTRG.69165"; transcript_id "MSTRG.69165.49"; exon_number "2";
chr16	StringTie	exon	564674	565534	1000	+	.	gene_id "MSTRG.69165"; transcript_id "MSTRG.69165.49"; exon_number "3";
chr16	StringTie	transcript	589341	634130	1000	+	.	gene_id "MSTRG.69165"; transcript_id "MSTRG.69165.490";
chr16	StringTie	exon	589341	590119	1000	+	.	gene_id "MSTRG.69165"; transcript_id "MSTRG.69165.490"; exon_number "1";
chr16	StringTie	exon	590261	590433	1000	+	.	gene_id "MSTRG.69165"; transcript_id "MSTRG.69165.490"; exon_number "2";
chr16	StringTie	exon	617208	617268	1000	+	.	gene_id "MSTRG.69165"; transcript_id "MSTRG.69165.490"; exon_number "3";
chr16	StringTie	exon	618200	618260	1000	+	.	gene_id "MSTRG.69165"; transcript_id "MSTRG.69165.490"; exon_number "4";
chr16	StringTie	exon	625037	625242	1000	+	.	gene_id "MSTRG.69165"; transcript_id "MSTRG.69165.490"; exon_number "5";
chr16	StringTie	exon	625432	625509	1000	+	.	gene_id "MSTRG.69165"; transcript_id "MSTRG.69165.490"; exon_number "6";
chr16	StringTie	exon	625899	626121	1000	+	.	gene_id "MSTRG.69165"; transcript_id "MSTRG.69165.490"; exon_number "7";
chr16	StringTie	exon	627342	634130	1000	+	.	gene_id "MSTRG.69165"; transcript_id "MSTRG.69165.490"; exon_number "8";
chr16	StringTie	transcript	589341	629337	1000	+	.	gene_id "MSTRG.69165"; transcript_id "MSTRG.69165.491";
chr16	StringTie	exon	589341	589547	1000	+	.	gene_id "MSTRG.69165"; transcript_id "MSTRG.69165.491"; exon_number "1";
chr16	StringTie	exon	590261	590433	1000	+	.	gene_id "MSTRG.69165"; transcript_id "MSTRG.69165.491"; exon_number "2";
chr16	StringTie	exon	599256	601447	1000	+	.	gene_id "MSTRG.69165"; transcript_id "MSTRG.69165.491"; exon_number "3";
chr16	StringTie	exon	617208	617268	1000	+	.	gene_id "MSTRG.69165"; transcript_id "MSTRG.69165.491"; exon_number "4";
chr16	StringTie	exon	618200	618260	1000	+	.	gene_id "MSTRG.69165"; transcript_id "MSTRG.69165.491"; exon_number "5";
chr16	StringTie	exon	625432	625509	1000	+	.	gene_id "MSTRG.69165"; transcript_id "MSTRG.69165.491"; exon_number "6";
chr16	StringTie	exon	625899	626121	1000	+	.	gene_id "MSTRG.69165"; transcript_id "MSTRG.69165.491"; exon_number "7";
chr16	StringTie	exon	627342	629337	1000	+	.	gene_id "MSTRG.69165"; transcript_id "MSTRG.69165.491"; exon_number "8";
chr16	StringTie	transcript	589378	634425	1000	+	.	gene_id "MSTRG.69165"; transcript_id "MSTRG.69165.494";
chr16	StringTie	exon	589378	589817	1000	+	.	gene_id "MSTRG.69165"; transcript_id "MSTRG.69165.494"; exon_number "1";
chr16	StringTie	exon	590261	590433	1000	+	.	gene_id "MSTRG.69165"; transcript_id "MSTRG.69165.494"; exon_number "2";
chr16	StringTie	exon	594281	595567	1000	+	.	gene_id "MSTRG.69165"; transcript_id "MSTRG.69165.494"; exon_number "3";
chr16	StringTie	exon	596317	596448	1000	+	.	gene_id "MSTRG.69165"; transcript_id "MSTRG.69165.494"; exon_number "4";
chr16	StringTie	exon	617208	617268	1000	+	.	gene_id "MSTRG.69165"; transcript_id "MSTRG.69165.494"; exon_number "5";
chr16	StringTie	exon	618200	618260	1000	+	.	gene_id "MSTRG.69165"; transcript_id "MSTRG.69165.494"; exon_number "6";
chr16	StringTie	exon	625432	625509	1000	+	.	gene_id "MSTRG.69165"; transcript_id "MSTRG.69165.494"; exon_number "7";
chr16	StringTie	exon	625899	626121	1000	+	.	gene_id "MSTRG.69165"; transcript_id "MSTRG.69165.494"; exon_number "8";
chr16	StringTie	exon	627342	634425	1000	+	.	gene_id "MSTRG.69165"; transcript_id "MSTRG.69165.494"; exon_number "9";
chr16	StringTie	transcript	589389	634314	1000	+	.	gene_id "MSTRG.69165"; transcript_id "MSTRG.69165.495";
chr16	StringTie	exon	589389	589547	1000	+	.	gene_id "MSTRG.69165"; transcript_id "MSTRG.69165.495"; exon_number "1";
chr16	StringTie	exon	590261	590433	1000	+	.	gene_id "MSTRG.69165"; transcript_id "MSTRG.69165.495"; exon_number "2";
chr16	StringTie	exon	599256	616762	1000	+	.	gene_id "MSTRG.69165"; transcript_id "MSTRG.69165.495"; exon_number "3";
chr16	StringTie	exon	617208	617268	1000	+	.	gene_id "MSTRG.69165"; transcript_id "MSTRG.69165.495"; exon_number "4";
chr16	StringTie	exon	618200	618260	1000	+	.	gene_id "MSTRG.69165"; transcript_id "MSTRG.69165.495"; exon_number "5";
chr16	StringTie	exon	625432	625509	1000	+	.	gene_id "MSTRG.69165"; transcript_id "MSTRG.69165.495"; exon_number "6";
chr16	StringTie	exon	625899	626121	1000	+	.	gene_id "MSTRG.69165"; transcript_id "MSTRG.69165.495"; exon_number "7";
chr16	StringTie	exon	627342	634314	1000	+	.	gene_id "MSTRG.69165"; transcript_id "MSTRG.69165.495"; exon_number "8";
chr16	StringTie	transcript	589401	629288	1000	+	.	gene_id "MSTRG.69165"; transcript_id "MSTRG.69165.496";
chr16	StringTie	exon	589401	589547	1000	+	.	gene_id "MSTRG.69165"; transcript_id "MSTRG.69165.496"; exon_number "1";
chr16	StringTie	exon	590261	590433	1000	+	.	gene_id "MSTRG.69165"; transcript_id "MSTRG.69165.496"; exon_number "2";
chr16	StringTie	exon	599256	601447	1000	+	.	gene_id "MSTRG.69165"; transcript_id "MSTRG.69165.496"; exon_number "3";
chr16	StringTie	exon	617208	617268	1000	+	.	gene_id "MSTRG.69165"; transcript_id "MSTRG.69165.496"; exon_number "4";
chr16	StringTie	exon	618200	618260	1000	+	.	gene_id "MSTRG.69165"; transcript_id "MSTRG.69165.496"; exon_number "5";
chr16	StringTie	exon	625432	625509	1000	+	.	gene_id "MSTRG.69165"; transcript_id "MSTRG.69165.496"; exon_number "6";
chr16	StringTie	exon	625899	626121	1000	+	.	gene_id "MSTRG.69165"; transcript_id "MSTRG.69165.496"; exon_number "7";
chr16	StringTie	exon	627342	627802	1000	+	.	gene_id "MSTRG.69165"; transcript_id "MSTRG.69165.496"; exon_number "8";
chr16	StringTie	exon	628476	629288	1000	+	.	gene_id "MSTRG.69165"; transcript_id "MSTRG.69165.496"; exon_number "9";
chr16	StringTie	transcript	589429	634067	1000	+	.	gene_id "MSTRG.69165"; transcript_id "MSTRG.69165.497";
chr16	StringTie	exon	589429	589547	1000	+	.	gene_id "MSTRG.69165"; transcript_id "MSTRG.69165.497"; exon_number "1";
chr16	StringTie	exon	590261	590433	1000	+	.	gene_id "MSTRG.69165"; transcript_id "MSTRG.69165.497"; exon_number "2";
chr16	StringTie	exon	594281	596817	1000	+	.	gene_id "MSTRG.69165"; transcript_id "MSTRG.69165.497"; exon_number "3";
chr16	StringTie	exon	617208	617268	1000	+	.	gene_id "MSTRG.69165"; transcript_id "MSTRG.69165.497"; exon_number "4";
chr16	StringTie	exon	618200	618260	1000	+	.	gene_id "MSTRG.69165"; transcript_id "MSTRG.69165.497"; exon_number "5";
chr16	StringTie	exon	625432	625509	1000	+	.	gene_id "MSTRG.69165"; transcript_id "MSTRG.69165.497"; exon_number "6";
chr16	StringTie	exon	625899	626121	1000	+	.	gene_id "MSTRG.69165"; transcript_id "MSTRG.69165.497"; exon_number "7";
chr16	StringTie	exon	627342	634067	1000	+	.	gene_id "MSTRG.69165"; transcript_id "MSTRG.69165.497"; exon_number "8";
chr16	StringTie	transcript	589433	634143	1000	+	.	gene_id "MSTRG.69165"; transcript_id "MSTRG.69165.498";
chr16	StringTie	exon	589433	589547	1000	+	.	gene_id "MSTRG.69165"; transcript_id "MSTRG.69165.498"; exon_number "1";
chr16	StringTie	exon	590261	590433	1000	+	.	gene_id "MSTRG.69165"; transcript_id "MSTRG.69165.498"; exon_number "2";
chr16	StringTie	exon	593443	595567	1000	+	.	gene_id "MSTRG.69165"; transcript_id "MSTRG.69165.498"; exon_number "3";
chr16	StringTie	exon	596317	596448	1000	+	.	gene_id "MSTRG.69165"; transcript_id "MSTRG.69165.498"; exon_number "4";
chr16	StringTie	exon	617208	618260	1000	+	.	gene_id "MSTRG.69165"; transcript_id "MSTRG.69165.498"; exon_number "5";
chr16	StringTie	exon	625432	626121	1000	+	.	gene_id "MSTRG.69165"; transcript_id "MSTRG.69165.498"; exon_number "6";
chr16	StringTie	exon	627342	634143	1000	+	.	gene_id "MSTRG.69165"; transcript_id "MSTRG.69165.498"; exon_number "7";
chr16	StringTie	transcript	589516	634363	1000	+	.	gene_id "MSTRG.69165"; transcript_id "MSTRG.69165.499";
chr16	StringTie	exon	589516	589751	1000	+	.	gene_id "MSTRG.69165"; transcript_id "MSTRG.69165.499"; exon_number "1";
chr16	StringTie	exon	590261	590433	1000	+	.	gene_id "MSTRG.69165"; transcript_id "MSTRG.69165.499"; exon_number "2";
chr16	StringTie	exon	596317	596817	1000	+	.	gene_id "MSTRG.69165"; transcript_id "MSTRG.69165.499"; exon_number "3";
chr16	StringTie	exon	617208	617268	1000	+	.	gene_id "MSTRG.69165"; transcript_id "MSTRG.69165.499"; exon_number "4";
chr16	StringTie	exon	618200	618260	1000	+	.	gene_id "MSTRG.69165"; transcript_id "MSTRG.69165.499"; exon_number "5";
chr16	StringTie	exon	625432	625509	1000	+	.	gene_id "MSTRG.69165"; transcript_id "MSTRG.69165.499"; exon_number "6";
chr16	StringTie	exon	625899	626121	1000	+	.	gene_id "MSTRG.69165"; transcript_id "MSTRG.69165.499"; exon_number "7";
chr16	StringTie	exon	627342	634363	1000	+	.	gene_id "MSTRG.69165"; transcript_id "MSTRG.69165.499"; exon_number "8";
chr16	StringTie	transcript	558900	565534	1000	+	.	gene_id "MSTRG.69165"; transcript_id "MSTRG.69165.5";
chr16	StringTie	exon	558900	560235	1000	+	.	gene_id "MSTRG.69165"; transcript_id "MSTRG.69165.5"; exon_number "1";
chr16	StringTie	exon	561621	561795	1000	+	.	gene_id "MSTRG.69165"; transcript_id "MSTRG.69165.5"; exon_number "2";
chr16	StringTie	exon	563256	564376	1000	+	.	gene_id "MSTRG.69165"; transcript_id "MSTRG.69165.5"; exon_number "3";
chr16	StringTie	exon	564674	565534	1000	+	.	gene_id "MSTRG.69165"; transcript_id "MSTRG.69165.5"; exon_number "4";
chr16	StringTie	transcript	560866	565531	1000	+	.	gene_id "MSTRG.69165"; transcript_id "MSTRG.69165.50";
chr16	StringTie	exon	560866	561778	1000	+	.	gene_id "MSTRG.69165"; transcript_id "MSTRG.69165.50"; exon_number "1";
chr16	StringTie	exon	563256	563619	1000	+	.	gene_id "MSTRG.69165"; transcript_id "MSTRG.69165.50"; exon_number "2";
chr16	StringTie	exon	564167	564376	1000	+	.	gene_id "MSTRG.69165"; transcript_id "MSTRG.69165.50"; exon_number "3";
chr16	StringTie	exon	564674	565531	1000	+	.	gene_id "MSTRG.69165"; transcript_id "MSTRG.69165.50"; exon_number "4";
chr16	StringTie	transcript	589517	629268	1000	+	.	gene_id "MSTRG.69165"; transcript_id "MSTRG.69165.500";
chr16	StringTie	exon	589517	590119	1000	+	.	gene_id "MSTRG.69165"; transcript_id "MSTRG.69165.500"; exon_number "1";
chr16	StringTie	exon	590261	591009	1000	+	.	gene_id "MSTRG.69165"; transcript_id "MSTRG.69165.500"; exon_number "2";
chr16	StringTie	exon	608176	617268	1000	+	.	gene_id "MSTRG.69165"; transcript_id "MSTRG.69165.500"; exon_number "3";
chr16	StringTie	exon	618200	618260	1000	+	.	gene_id "MSTRG.69165"; transcript_id "MSTRG.69165.500"; exon_number "4";
chr16	StringTie	exon	625432	625509	1000	+	.	gene_id "MSTRG.69165"; transcript_id "MSTRG.69165.500"; exon_number "5";
chr16	StringTie	exon	625899	626121	1000	+	.	gene_id "MSTRG.69165"; transcript_id "MSTRG.69165.500"; exon_number "6";
chr16	StringTie	exon	627342	629268	1000	+	.	gene_id "MSTRG.69165"; transcript_id "MSTRG.69165.500"; exon_number "7";
chr16	StringTie	transcript	589544	636287	1000	+	.	gene_id "MSTRG.69165"; transcript_id "MSTRG.69165.501";
chr16	StringTie	exon	589544	589817	1000	+	.	gene_id "MSTRG.69165"; transcript_id "MSTRG.69165.501"; exon_number "1";
chr16	StringTie	exon	590261	590433	1000	+	.	gene_id "MSTRG.69165"; transcript_id "MSTRG.69165.501"; exon_number "2";
chr16	StringTie	exon	617208	617268	1000	+	.	gene_id "MSTRG.69165"; transcript_id "MSTRG.69165.501"; exon_number "3";
chr16	StringTie	exon	618200	618260	1000	+	.	gene_id "MSTRG.69165"; transcript_id "MSTRG.69165.501"; exon_number "4";
chr16	StringTie	exon	625037	625242	1000	+	.	gene_id "MSTRG.69165"; transcript_id "MSTRG.69165.501"; exon_number "5";
chr16	StringTie	exon	625432	625509	1000	+	.	gene_id "MSTRG.69165"; transcript_id "MSTRG.69165.501"; exon_number "6";
chr16	StringTie	exon	625899	626121	1000	+	.	gene_id "MSTRG.69165"; transcript_id "MSTRG.69165.501"; exon_number "7";
chr16	StringTie	exon	627342	631424	1000	+	.	gene_id "MSTRG.69165"; transcript_id "MSTRG.69165.501"; exon_number "8";
chr16	StringTie	exon	632582	634573	1000	+	.	gene_id "MSTRG.69165"; transcript_id "MSTRG.69165.501"; exon_number "9";
chr16	StringTie	exon	635627	635719	1000	+	.	gene_id "MSTRG.69165"; transcript_id "MSTRG.69165.501"; exon_number "10";
chr16	StringTie	exon	636141	636287	1000	+	.	gene_id "MSTRG.69165"; transcript_id "MSTRG.69165.501"; exon_number "11";
chr16	StringTie	transcript	589558	634258	1000	+	.	gene_id "MSTRG.69165"; transcript_id "MSTRG.69165.502";
chr16	StringTie	exon	589558	589586	1000	+	.	gene_id "MSTRG.69165"; transcript_id "MSTRG.69165.502"; exon_number "1";
chr16	StringTie	exon	590261	590433	1000	+	.	gene_id "MSTRG.69165"; transcript_id "MSTRG.69165.502"; exon_number "2";
chr16	StringTie	exon	594281	595567	1000	+	.	gene_id "MSTRG.69165"; transcript_id "MSTRG.69165.502"; exon_number "3";
chr16	StringTie	exon	596317	596448	1000	+	.	gene_id "MSTRG.69165"; transcript_id "MSTRG.69165.502"; exon_number "4";
chr16	StringTie	exon	617208	617268	1000	+	.	gene_id "MSTRG.69165"; transcript_id "MSTRG.69165.502"; exon_number "5";
chr16	StringTie	exon	618200	618260	1000	+	.	gene_id "MSTRG.69165"; transcript_id "MSTRG.69165.502"; exon_number "6";
chr16	StringTie	exon	625432	625509	1000	+	.	gene_id "MSTRG.69165"; transcript_id "MSTRG.69165.502"; exon_number "7";
chr16	StringTie	exon	625899	626121	1000	+	.	gene_id "MSTRG.69165"; transcript_id "MSTRG.69165.502"; exon_number "8";
chr16	StringTie	exon	627342	634258	1000	+	.	gene_id "MSTRG.69165"; transcript_id "MSTRG.69165.502"; exon_number "9";
chr16	StringTie	transcript	589632	634129	1000	+	.	gene_id "MSTRG.69165"; transcript_id "MSTRG.69165.503";
chr16	StringTie	exon	589632	589817	1000	+	.	gene_id "MSTRG.69165"; transcript_id "MSTRG.69165.503"; exon_number "1";
chr16	StringTie	exon	590261	596448	1000	+	.	gene_id "MSTRG.69165"; transcript_id "MSTRG.69165.503"; exon_number "2";
chr16	StringTie	exon	617208	617268	1000	+	.	gene_id "MSTRG.69165"; transcript_id "MSTRG.69165.503"; exon_number "3";
chr16	StringTie	exon	618200	618260	1000	+	.	gene_id "MSTRG.69165"; transcript_id "MSTRG.69165.503"; exon_number "4";
chr16	StringTie	exon	625432	625509	1000	+	.	gene_id "MSTRG.69165"; transcript_id "MSTRG.69165.503"; exon_number "5";
chr16	StringTie	exon	625899	626121	1000	+	.	gene_id "MSTRG.69165"; transcript_id "MSTRG.69165.503"; exon_number "6";
chr16	StringTie	exon	627342	634129	1000	+	.	gene_id "MSTRG.69165"; transcript_id "MSTRG.69165.503"; exon_number "7";
chr16	StringTie	transcript	589658	634079	1000	+	.	gene_id "MSTRG.69165"; transcript_id "MSTRG.69165.504";
chr16	StringTie	exon	589658	589751	1000	+	.	gene_id "MSTRG.69165"; transcript_id "MSTRG.69165.504"; exon_number "1";
chr16	StringTie	exon	590261	596587	1000	+	.	gene_id "MSTRG.69165"; transcript_id "MSTRG.69165.504"; exon_number "2";
chr16	StringTie	exon	617208	617268	1000	+	.	gene_id "MSTRG.69165"; transcript_id "MSTRG.69165.504"; exon_number "3";
chr16	StringTie	exon	618200	618260	1000	+	.	gene_id "MSTRG.69165"; transcript_id "MSTRG.69165.504"; exon_number "4";
chr16	StringTie	exon	625432	625509	1000	+	.	gene_id "MSTRG.69165"; transcript_id "MSTRG.69165.504"; exon_number "5";
chr16	StringTie	exon	625899	626121	1000	+	.	gene_id "MSTRG.69165"; transcript_id "MSTRG.69165.504"; exon_number "6";
chr16	StringTie	exon	627342	631424	1000	+	.	gene_id "MSTRG.69165"; transcript_id "MSTRG.69165.504"; exon_number "7";
chr16	StringTie	exon	632582	634079	1000	+	.	gene_id "MSTRG.69165"; transcript_id "MSTRG.69165.504"; exon_number "8";
chr16	StringTie	transcript	589658	634116	1000	+	.	gene_id "MSTRG.69165"; transcript_id "MSTRG.69165.505";
chr16	StringTie	exon	589658	589751	1000	+	.	gene_id "MSTRG.69165"; transcript_id "MSTRG.69165.505"; exon_number "1";
chr16	StringTie	exon	590261	591009	1000	+	.	gene_id "MSTRG.69165"; transcript_id "MSTRG.69165.505"; exon_number "2";
chr16	StringTie	exon	591227	596448	1000	+	.	gene_id "MSTRG.69165"; transcript_id "MSTRG.69165.505"; exon_number "3";
chr16	StringTie	exon	617208	617268	1000	+	.	gene_id "MSTRG.69165"; transcript_id "MSTRG.69165.505"; exon_number "4";
chr16	StringTie	exon	618200	618260	1000	+	.	gene_id "MSTRG.69165"; transcript_id "MSTRG.69165.505"; exon_number "5";
chr16	StringTie	exon	625432	625509	1000	+	.	gene_id "MSTRG.69165"; transcript_id "MSTRG.69165.505"; exon_number "6";
chr16	StringTie	exon	625899	626121	1000	+	.	gene_id "MSTRG.69165"; transcript_id "MSTRG.69165.505"; exon_number "7";
chr16	StringTie	exon	627342	631424	1000	+	.	gene_id "MSTRG.69165"; transcript_id "MSTRG.69165.505"; exon_number "8";
chr16	StringTie	exon	632582	634116	1000	+	.	gene_id "MSTRG.69165"; transcript_id "MSTRG.69165.505"; exon_number "9";
chr16	StringTie	transcript	589659	634156	1000	+	.	gene_id "MSTRG.69165"; transcript_id "MSTRG.69165.506";
chr16	StringTie	exon	589659	589817	1000	+	.	gene_id "MSTRG.69165"; transcript_id "MSTRG.69165.506"; exon_number "1";
chr16	StringTie	exon	590261	590433	1000	+	.	gene_id "MSTRG.69165"; transcript_id "MSTRG.69165.506"; exon_number "2";
chr16	StringTie	exon	596317	596448	1000	+	.	gene_id "MSTRG.69165"; transcript_id "MSTRG.69165.506"; exon_number "3";
chr16	StringTie	exon	617208	617268	1000	+	.	gene_id "MSTRG.69165"; transcript_id "MSTRG.69165.506"; exon_number "4";
chr16	StringTie	exon	618200	618260	1000	+	.	gene_id "MSTRG.69165"; transcript_id "MSTRG.69165.506"; exon_number "5";
chr16	StringTie	exon	625432	625509	1000	+	.	gene_id "MSTRG.69165"; transcript_id "MSTRG.69165.506"; exon_number "6";
chr16	StringTie	exon	625899	626121	1000	+	.	gene_id "MSTRG.69165"; transcript_id "MSTRG.69165.506"; exon_number "7";
chr16	StringTie	exon	627342	634156	1000	+	.	gene_id "MSTRG.69165"; transcript_id "MSTRG.69165.506"; exon_number "8";
chr16	StringTie	transcript	589666	634373	1000	+	.	gene_id "MSTRG.69165"; transcript_id "MSTRG.69165.507";
chr16	StringTie	exon	589666	589751	1000	+	.	gene_id "MSTRG.69165"; transcript_id "MSTRG.69165.507"; exon_number "1";
chr16	StringTie	exon	590261	590433	1000	+	.	gene_id "MSTRG.69165"; transcript_id "MSTRG.69165.507"; exon_number "2";
chr16	StringTie	exon	596317	596448	1000	+	.	gene_id "MSTRG.69165"; transcript_id "MSTRG.69165.507"; exon_number "3";
chr16	StringTie	exon	617208	617268	1000	+	.	gene_id "MSTRG.69165"; transcript_id "MSTRG.69165.507"; exon_number "4";
chr16	StringTie	exon	618200	618260	1000	+	.	gene_id "MSTRG.69165"; transcript_id "MSTRG.69165.507"; exon_number "5";
chr16	StringTie	exon	625037	625242	1000	+	.	gene_id "MSTRG.69165"; transcript_id "MSTRG.69165.507"; exon_number "6";
chr16	StringTie	exon	625432	625509	1000	+	.	gene_id "MSTRG.69165"; transcript_id "MSTRG.69165.507"; exon_number "7";
chr16	StringTie	exon	625899	626121	1000	+	.	gene_id "MSTRG.69165"; transcript_id "MSTRG.69165.507"; exon_number "8";
chr16	StringTie	exon	627342	631424	1000	+	.	gene_id "MSTRG.69165"; transcript_id "MSTRG.69165.507"; exon_number "9";
chr16	StringTie	exon	632582	634373	1000	+	.	gene_id "MSTRG.69165"; transcript_id "MSTRG.69165.507"; exon_number "10";
chr16	StringTie	transcript	589668	634348	1000	+	.	gene_id "MSTRG.69165"; transcript_id "MSTRG.69165.508";
chr16	StringTie	exon	589668	589817	1000	+	.	gene_id "MSTRG.69165"; transcript_id "MSTRG.69165.508"; exon_number "1";
chr16	StringTie	exon	590261	590433	1000	+	.	gene_id "MSTRG.69165"; transcript_id "MSTRG.69165.508"; exon_number "2";
chr16	StringTie	exon	596317	596448	1000	+	.	gene_id "MSTRG.69165"; transcript_id "MSTRG.69165.508"; exon_number "3";
chr16	StringTie	exon	617208	617268	1000	+	.	gene_id "MSTRG.69165"; transcript_id "MSTRG.69165.508"; exon_number "4";
chr16	StringTie	exon	618200	618260	1000	+	.	gene_id "MSTRG.69165"; transcript_id "MSTRG.69165.508"; exon_number "5";
chr16	StringTie	exon	625432	625509	1000	+	.	gene_id "MSTRG.69165"; transcript_id "MSTRG.69165.508"; exon_number "6";
chr16	StringTie	exon	625899	626121	1000	+	.	gene_id "MSTRG.69165"; transcript_id "MSTRG.69165.508"; exon_number "7";
chr16	StringTie	exon	627342	631424	1000	+	.	gene_id "MSTRG.69165"; transcript_id "MSTRG.69165.508"; exon_number "8";
chr16	StringTie	exon	632582	634348	1000	+	.	gene_id "MSTRG.69165"; transcript_id "MSTRG.69165.508"; exon_number "9";
chr16	StringTie	transcript	589669	634250	1000	+	.	gene_id "MSTRG.69165"; transcript_id "MSTRG.69165.509";
chr16	StringTie	exon	589669	589751	1000	+	.	gene_id "MSTRG.69165"; transcript_id "MSTRG.69165.509"; exon_number "1";
chr16	StringTie	exon	590261	590433	1000	+	.	gene_id "MSTRG.69165"; transcript_id "MSTRG.69165.509"; exon_number "2";
chr16	StringTie	exon	617208	617268	1000	+	.	gene_id "MSTRG.69165"; transcript_id "MSTRG.69165.509"; exon_number "3";
chr16	StringTie	exon	618200	618260	1000	+	.	gene_id "MSTRG.69165"; transcript_id "MSTRG.69165.509"; exon_number "4";
chr16	StringTie	exon	625432	625509	1000	+	.	gene_id "MSTRG.69165"; transcript_id "MSTRG.69165.509"; exon_number "5";
chr16	StringTie	exon	625899	626121	1000	+	.	gene_id "MSTRG.69165"; transcript_id "MSTRG.69165.509"; exon_number "6";
chr16	StringTie	exon	627342	632392	1000	+	.	gene_id "MSTRG.69165"; transcript_id "MSTRG.69165.509"; exon_number "7";
chr16	StringTie	exon	632582	634250	1000	+	.	gene_id "MSTRG.69165"; transcript_id "MSTRG.69165.509"; exon_number "8";
chr16	StringTie	transcript	560866	565534	1000	+	.	gene_id "MSTRG.69165"; transcript_id "MSTRG.69165.51";
chr16	StringTie	exon	560866	561068	1000	+	.	gene_id "MSTRG.69165"; transcript_id "MSTRG.69165.51"; exon_number "1";
chr16	StringTie	exon	562681	562754	1000	+	.	gene_id "MSTRG.69165"; transcript_id "MSTRG.69165.51"; exon_number "2";
chr16	StringTie	exon	563256	564376	1000	+	.	gene_id "MSTRG.69165"; transcript_id "MSTRG.69165.51"; exon_number "3";
chr16	StringTie	exon	564674	565534	1000	+	.	gene_id "MSTRG.69165"; transcript_id "MSTRG.69165.51"; exon_number "4";
chr16	StringTie	transcript	589669	629325	1000	+	.	gene_id "MSTRG.69165"; transcript_id "MSTRG.69165.510";
chr16	StringTie	exon	589669	589751	1000	+	.	gene_id "MSTRG.69165"; transcript_id "MSTRG.69165.510"; exon_number "1";
chr16	StringTie	exon	590261	590433	1000	+	.	gene_id "MSTRG.69165"; transcript_id "MSTRG.69165.510"; exon_number "2";
chr16	StringTie	exon	617208	617268	1000	+	.	gene_id "MSTRG.69165"; transcript_id "MSTRG.69165.510"; exon_number "3";
chr16	StringTie	exon	618200	618260	1000	+	.	gene_id "MSTRG.69165"; transcript_id "MSTRG.69165.510"; exon_number "4";
chr16	StringTie	exon	625432	625509	1000	+	.	gene_id "MSTRG.69165"; transcript_id "MSTRG.69165.510"; exon_number "5";
chr16	StringTie	exon	625899	626121	1000	+	.	gene_id "MSTRG.69165"; transcript_id "MSTRG.69165.510"; exon_number "6";
chr16	StringTie	exon	627342	627918	1000	+	.	gene_id "MSTRG.69165"; transcript_id "MSTRG.69165.510"; exon_number "7";
chr16	StringTie	exon	627951	629325	1000	+	.	gene_id "MSTRG.69165"; transcript_id "MSTRG.69165.510"; exon_number "8";
chr16	StringTie	transcript	589669	634108	1000	+	.	gene_id "MSTRG.69165"; transcript_id "MSTRG.69165.511";
chr16	StringTie	exon	589669	589751	1000	+	.	gene_id "MSTRG.69165"; transcript_id "MSTRG.69165.511"; exon_number "1";
chr16	StringTie	exon	590261	590433	1000	+	.	gene_id "MSTRG.69165"; transcript_id "MSTRG.69165.511"; exon_number "2";
chr16	StringTie	exon	617208	617268	1000	+	.	gene_id "MSTRG.69165"; transcript_id "MSTRG.69165.511"; exon_number "3";
chr16	StringTie	exon	618200	618260	1000	+	.	gene_id "MSTRG.69165"; transcript_id "MSTRG.69165.511"; exon_number "4";
chr16	StringTie	exon	625432	625509	1000	+	.	gene_id "MSTRG.69165"; transcript_id "MSTRG.69165.511"; exon_number "5";
chr16	StringTie	exon	625899	626121	1000	+	.	gene_id "MSTRG.69165"; transcript_id "MSTRG.69165.511"; exon_number "6";
chr16	StringTie	exon	627342	631199	1000	+	.	gene_id "MSTRG.69165"; transcript_id "MSTRG.69165.511"; exon_number "7";
chr16	StringTie	exon	632524	634108	1000	+	.	gene_id "MSTRG.69165"; transcript_id "MSTRG.69165.511"; exon_number "8";
chr16	StringTie	transcript	589684	634206	1000	+	.	gene_id "MSTRG.69165"; transcript_id "MSTRG.69165.514";
chr16	StringTie	exon	589684	589751	1000	+	.	gene_id "MSTRG.69165"; transcript_id "MSTRG.69165.514"; exon_number "1";
chr16	StringTie	exon	590261	590433	1000	+	.	gene_id "MSTRG.69165"; transcript_id "MSTRG.69165.514"; exon_number "2";
chr16	StringTie	exon	593424	593603	1000	+	.	gene_id "MSTRG.69165"; transcript_id "MSTRG.69165.514"; exon_number "3";
chr16	StringTie	exon	594281	595567	1000	+	.	gene_id "MSTRG.69165"; transcript_id "MSTRG.69165.514"; exon_number "4";
chr16	StringTie	exon	596317	596448	1000	+	.	gene_id "MSTRG.69165"; transcript_id "MSTRG.69165.514"; exon_number "5";
chr16	StringTie	exon	617208	617268	1000	+	.	gene_id "MSTRG.69165"; transcript_id "MSTRG.69165.514"; exon_number "6";
chr16	StringTie	exon	618200	618260	1000	+	.	gene_id "MSTRG.69165"; transcript_id "MSTRG.69165.514"; exon_number "7";
chr16	StringTie	exon	625432	625509	1000	+	.	gene_id "MSTRG.69165"; transcript_id "MSTRG.69165.514"; exon_number "8";
chr16	StringTie	exon	625899	626121	1000	+	.	gene_id "MSTRG.69165"; transcript_id "MSTRG.69165.514"; exon_number "9";
chr16	StringTie	exon	627342	631424	1000	+	.	gene_id "MSTRG.69165"; transcript_id "MSTRG.69165.514"; exon_number "10";
chr16	StringTie	exon	632582	634206	1000	+	.	gene_id "MSTRG.69165"; transcript_id "MSTRG.69165.514"; exon_number "11";
chr16	StringTie	transcript	589698	634161	1000	+	.	gene_id "MSTRG.69165"; transcript_id "MSTRG.69165.515";
chr16	StringTie	exon	589698	589779	1000	+	.	gene_id "MSTRG.69165"; transcript_id "MSTRG.69165.515"; exon_number "1";
chr16	StringTie	exon	590261	590433	1000	+	.	gene_id "MSTRG.69165"; transcript_id "MSTRG.69165.515"; exon_number "2";
chr16	StringTie	exon	604100	616762	1000	+	.	gene_id "MSTRG.69165"; transcript_id "MSTRG.69165.515"; exon_number "3";
chr16	StringTie	exon	617208	617268	1000	+	.	gene_id "MSTRG.69165"; transcript_id "MSTRG.69165.515"; exon_number "4";
chr16	StringTie	exon	618200	618260	1000	+	.	gene_id "MSTRG.69165"; transcript_id "MSTRG.69165.515"; exon_number "5";
chr16	StringTie	exon	625432	625509	1000	+	.	gene_id "MSTRG.69165"; transcript_id "MSTRG.69165.515"; exon_number "6";
chr16	StringTie	exon	625899	626121	1000	+	.	gene_id "MSTRG.69165"; transcript_id "MSTRG.69165.515"; exon_number "7";
chr16	StringTie	exon	627342	634161	1000	+	.	gene_id "MSTRG.69165"; transcript_id "MSTRG.69165.515"; exon_number "8";
chr16	StringTie	transcript	589735	634117	1000	+	.	gene_id "MSTRG.69165"; transcript_id "MSTRG.69165.516";
chr16	StringTie	exon	589735	589779	1000	+	.	gene_id "MSTRG.69165"; transcript_id "MSTRG.69165.516"; exon_number "1";
chr16	StringTie	exon	590261	590433	1000	+	.	gene_id "MSTRG.69165"; transcript_id "MSTRG.69165.516"; exon_number "2";
chr16	StringTie	exon	596317	596448	1000	+	.	gene_id "MSTRG.69165"; transcript_id "MSTRG.69165.516"; exon_number "3";
chr16	StringTie	exon	617208	617268	1000	+	.	gene_id "MSTRG.69165"; transcript_id "MSTRG.69165.516"; exon_number "4";
chr16	StringTie	exon	618200	618260	1000	+	.	gene_id "MSTRG.69165"; transcript_id "MSTRG.69165.516"; exon_number "5";
chr16	StringTie	exon	625432	625509	1000	+	.	gene_id "MSTRG.69165"; transcript_id "MSTRG.69165.516"; exon_number "6";
chr16	StringTie	exon	625899	626121	1000	+	.	gene_id "MSTRG.69165"; transcript_id "MSTRG.69165.516"; exon_number "7";
chr16	StringTie	exon	627342	634117	1000	+	.	gene_id "MSTRG.69165"; transcript_id "MSTRG.69165.516"; exon_number "8";
chr16	StringTie	transcript	589738	634295	1000	+	.	gene_id "MSTRG.69165"; transcript_id "MSTRG.69165.517";
chr16	StringTie	exon	589738	589751	1000	+	.	gene_id "MSTRG.69165"; transcript_id "MSTRG.69165.517"; exon_number "1";
chr16	StringTie	exon	590261	590433	1000	+	.	gene_id "MSTRG.69165"; transcript_id "MSTRG.69165.517"; exon_number "2";
chr16	StringTie	exon	593443	595567	1000	+	.	gene_id "MSTRG.69165"; transcript_id "MSTRG.69165.517"; exon_number "3";
chr16	StringTie	exon	596317	596448	1000	+	.	gene_id "MSTRG.69165"; transcript_id "MSTRG.69165.517"; exon_number "4";
chr16	StringTie	exon	617208	617268	1000	+	.	gene_id "MSTRG.69165"; transcript_id "MSTRG.69165.517"; exon_number "5";
chr16	StringTie	exon	618200	618260	1000	+	.	gene_id "MSTRG.69165"; transcript_id "MSTRG.69165.517"; exon_number "6";
chr16	StringTie	exon	625432	625509	1000	+	.	gene_id "MSTRG.69165"; transcript_id "MSTRG.69165.517"; exon_number "7";
chr16	StringTie	exon	625899	626121	1000	+	.	gene_id "MSTRG.69165"; transcript_id "MSTRG.69165.517"; exon_number "8";
chr16	StringTie	exon	627342	634295	1000	+	.	gene_id "MSTRG.69165"; transcript_id "MSTRG.69165.517"; exon_number "9";
chr16	StringTie	transcript	589783	636360	1000	+	.	gene_id "MSTRG.69165"; transcript_id "MSTRG.69165.518";
chr16	StringTie	exon	589783	589817	1000	+	.	gene_id "MSTRG.69165"; transcript_id "MSTRG.69165.518"; exon_number "1";
chr16	StringTie	exon	590261	617268	1000	+	.	gene_id "MSTRG.69165"; transcript_id "MSTRG.69165.518"; exon_number "2";
chr16	StringTie	exon	618200	618260	1000	+	.	gene_id "MSTRG.69165"; transcript_id "MSTRG.69165.518"; exon_number "3";
chr16	StringTie	exon	625432	625509	1000	+	.	gene_id "MSTRG.69165"; transcript_id "MSTRG.69165.518"; exon_number "4";
chr16	StringTie	exon	625899	626121	1000	+	.	gene_id "MSTRG.69165"; transcript_id "MSTRG.69165.518"; exon_number "5";
chr16	StringTie	exon	627342	634617	1000	+	.	gene_id "MSTRG.69165"; transcript_id "MSTRG.69165.518"; exon_number "6";
chr16	StringTie	exon	634906	635029	1000	+	.	gene_id "MSTRG.69165"; transcript_id "MSTRG.69165.518"; exon_number "7";
chr16	StringTie	exon	635627	635719	1000	+	.	gene_id "MSTRG.69165"; transcript_id "MSTRG.69165.518"; exon_number "8";
chr16	StringTie	exon	636102	636360	1000	+	.	gene_id "MSTRG.69165"; transcript_id "MSTRG.69165.518"; exon_number "9";
chr16	StringTie	transcript	589828	634156	1000	+	.	gene_id "MSTRG.69165"; transcript_id "MSTRG.69165.519";
chr16	StringTie	exon	589828	590119	1000	+	.	gene_id "MSTRG.69165"; transcript_id "MSTRG.69165.519"; exon_number "1";
chr16	StringTie	exon	590261	590433	1000	+	.	gene_id "MSTRG.69165"; transcript_id "MSTRG.69165.519"; exon_number "2";
chr16	StringTie	exon	617208	617268	1000	+	.	gene_id "MSTRG.69165"; transcript_id "MSTRG.69165.519"; exon_number "3";
chr16	StringTie	exon	625432	625509	1000	+	.	gene_id "MSTRG.69165"; transcript_id "MSTRG.69165.519"; exon_number "4";
chr16	StringTie	exon	625899	626121	1000	+	.	gene_id "MSTRG.69165"; transcript_id "MSTRG.69165.519"; exon_number "5";
chr16	StringTie	exon	627342	634156	1000	+	.	gene_id "MSTRG.69165"; transcript_id "MSTRG.69165.519"; exon_number "6";
chr16	StringTie	transcript	560866	565531	1000	+	.	gene_id "MSTRG.69165"; transcript_id "MSTRG.69165.52";
chr16	StringTie	exon	560866	561068	1000	+	.	gene_id "MSTRG.69165"; transcript_id "MSTRG.69165.52"; exon_number "1";
chr16	StringTie	exon	561621	561795	1000	+	.	gene_id "MSTRG.69165"; transcript_id "MSTRG.69165.52"; exon_number "2";
chr16	StringTie	exon	562681	562754	1000	+	.	gene_id "MSTRG.69165"; transcript_id "MSTRG.69165.52"; exon_number "3";
chr16	StringTie	exon	563256	563619	1000	+	.	gene_id "MSTRG.69165"; transcript_id "MSTRG.69165.52"; exon_number "4";
chr16	StringTie	exon	564167	564376	1000	+	.	gene_id "MSTRG.69165"; transcript_id "MSTRG.69165.52"; exon_number "5";
chr16	StringTie	exon	564674	565531	1000	+	.	gene_id "MSTRG.69165"; transcript_id "MSTRG.69165.52"; exon_number "6";
chr16	StringTie	transcript	589875	629278	1000	+	.	gene_id "MSTRG.69165"; transcript_id "MSTRG.69165.520";
chr16	StringTie	exon	589875	590119	1000	+	.	gene_id "MSTRG.69165"; transcript_id "MSTRG.69165.520"; exon_number "1";
chr16	StringTie	exon	590261	590433	1000	+	.	gene_id "MSTRG.69165"; transcript_id "MSTRG.69165.520"; exon_number "2";
chr16	StringTie	exon	596317	596448	1000	+	.	gene_id "MSTRG.69165"; transcript_id "MSTRG.69165.520"; exon_number "3";
chr16	StringTie	exon	617208	617268	1000	+	.	gene_id "MSTRG.69165"; transcript_id "MSTRG.69165.520"; exon_number "4";
chr16	StringTie	exon	618200	618260	1000	+	.	gene_id "MSTRG.69165"; transcript_id "MSTRG.69165.520"; exon_number "5";
chr16	StringTie	exon	625037	625242	1000	+	.	gene_id "MSTRG.69165"; transcript_id "MSTRG.69165.520"; exon_number "6";
chr16	StringTie	exon	625432	625509	1000	+	.	gene_id "MSTRG.69165"; transcript_id "MSTRG.69165.520"; exon_number "7";
chr16	StringTie	exon	625899	626121	1000	+	.	gene_id "MSTRG.69165"; transcript_id "MSTRG.69165.520"; exon_number "8";
chr16	StringTie	exon	627342	629278	1000	+	.	gene_id "MSTRG.69165"; transcript_id "MSTRG.69165.520"; exon_number "9";
chr16	StringTie	transcript	589934	629269	1000	+	.	gene_id "MSTRG.69165"; transcript_id "MSTRG.69165.521";
chr16	StringTie	exon	589934	590433	1000	+	.	gene_id "MSTRG.69165"; transcript_id "MSTRG.69165.521"; exon_number "1";
chr16	StringTie	exon	613403	615976	1000	+	.	gene_id "MSTRG.69165"; transcript_id "MSTRG.69165.521"; exon_number "2";
chr16	StringTie	exon	616602	617268	1000	+	.	gene_id "MSTRG.69165"; transcript_id "MSTRG.69165.521"; exon_number "3";
chr16	StringTie	exon	618200	618260	1000	+	.	gene_id "MSTRG.69165"; transcript_id "MSTRG.69165.521"; exon_number "4";
chr16	StringTie	exon	625432	625509	1000	+	.	gene_id "MSTRG.69165"; transcript_id "MSTRG.69165.521"; exon_number "5";
chr16	StringTie	exon	625899	626121	1000	+	.	gene_id "MSTRG.69165"; transcript_id "MSTRG.69165.521"; exon_number "6";
chr16	StringTie	exon	627342	629269	1000	+	.	gene_id "MSTRG.69165"; transcript_id "MSTRG.69165.521"; exon_number "7";
chr16	StringTie	transcript	589989	634187	1000	+	.	gene_id "MSTRG.69165"; transcript_id "MSTRG.69165.522";
chr16	StringTie	exon	589989	590119	1000	+	.	gene_id "MSTRG.69165"; transcript_id "MSTRG.69165.522"; exon_number "1";
chr16	StringTie	exon	590261	590433	1000	+	.	gene_id "MSTRG.69165"; transcript_id "MSTRG.69165.522"; exon_number "2";
chr16	StringTie	exon	594281	595567	1000	+	.	gene_id "MSTRG.69165"; transcript_id "MSTRG.69165.522"; exon_number "3";
chr16	StringTie	exon	596317	596448	1000	+	.	gene_id "MSTRG.69165"; transcript_id "MSTRG.69165.522"; exon_number "4";
chr16	StringTie	exon	617208	617268	1000	+	.	gene_id "MSTRG.69165"; transcript_id "MSTRG.69165.522"; exon_number "5";
chr16	StringTie	exon	618200	618260	1000	+	.	gene_id "MSTRG.69165"; transcript_id "MSTRG.69165.522"; exon_number "6";
chr16	StringTie	exon	625432	625509	1000	+	.	gene_id "MSTRG.69165"; transcript_id "MSTRG.69165.522"; exon_number "7";
chr16	StringTie	exon	625899	626121	1000	+	.	gene_id "MSTRG.69165"; transcript_id "MSTRG.69165.522"; exon_number "8";
chr16	StringTie	exon	627342	634187	1000	+	.	gene_id "MSTRG.69165"; transcript_id "MSTRG.69165.522"; exon_number "9";
chr16	StringTie	transcript	589993	633976	1000	+	.	gene_id "MSTRG.69165"; transcript_id "MSTRG.69165.523";
chr16	StringTie	exon	589993	590119	1000	+	.	gene_id "MSTRG.69165"; transcript_id "MSTRG.69165.523"; exon_number "1";
chr16	StringTie	exon	590261	590433	1000	+	.	gene_id "MSTRG.69165"; transcript_id "MSTRG.69165.523"; exon_number "2";
chr16	StringTie	exon	594281	594324	1000	+	.	gene_id "MSTRG.69165"; transcript_id "MSTRG.69165.523"; exon_number "3";
chr16	StringTie	exon	617208	617268	1000	+	.	gene_id "MSTRG.69165"; transcript_id "MSTRG.69165.523"; exon_number "4";
chr16	StringTie	exon	618200	618260	1000	+	.	gene_id "MSTRG.69165"; transcript_id "MSTRG.69165.523"; exon_number "5";
chr16	StringTie	exon	625432	625509	1000	+	.	gene_id "MSTRG.69165"; transcript_id "MSTRG.69165.523"; exon_number "6";
chr16	StringTie	exon	625899	626121	1000	+	.	gene_id "MSTRG.69165"; transcript_id "MSTRG.69165.523"; exon_number "7";
chr16	StringTie	exon	627342	633976	1000	+	.	gene_id "MSTRG.69165"; transcript_id "MSTRG.69165.523"; exon_number "8";
chr16	StringTie	transcript	590023	636359	1000	+	.	gene_id "MSTRG.69165"; transcript_id "MSTRG.69165.524";
chr16	StringTie	exon	590023	590085	1000	+	.	gene_id "MSTRG.69165"; transcript_id "MSTRG.69165.524"; exon_number "1";
chr16	StringTie	exon	590261	595567	1000	+	.	gene_id "MSTRG.69165"; transcript_id "MSTRG.69165.524"; exon_number "2";
chr16	StringTie	exon	596317	596448	1000	+	.	gene_id "MSTRG.69165"; transcript_id "MSTRG.69165.524"; exon_number "3";
chr16	StringTie	exon	617208	617268	1000	+	.	gene_id "MSTRG.69165"; transcript_id "MSTRG.69165.524"; exon_number "4";
chr16	StringTie	exon	618200	618260	1000	+	.	gene_id "MSTRG.69165"; transcript_id "MSTRG.69165.524"; exon_number "5";
chr16	StringTie	exon	625432	625509	1000	+	.	gene_id "MSTRG.69165"; transcript_id "MSTRG.69165.524"; exon_number "6";
chr16	StringTie	exon	625899	626121	1000	+	.	gene_id "MSTRG.69165"; transcript_id "MSTRG.69165.524"; exon_number "7";
chr16	StringTie	exon	627342	634575	1000	+	.	gene_id "MSTRG.69165"; transcript_id "MSTRG.69165.524"; exon_number "8";
chr16	StringTie	exon	635299	635316	1000	+	.	gene_id "MSTRG.69165"; transcript_id "MSTRG.69165.524"; exon_number "9";
chr16	StringTie	exon	635720	635765	1000	+	.	gene_id "MSTRG.69165"; transcript_id "MSTRG.69165.524"; exon_number "10";
chr16	StringTie	exon	636148	636359	1000	+	.	gene_id "MSTRG.69165"; transcript_id "MSTRG.69165.524"; exon_number "11";
chr16	StringTie	transcript	590036	629288	1000	+	.	gene_id "MSTRG.69165"; transcript_id "MSTRG.69165.525";
chr16	StringTie	exon	590036	590433	1000	+	.	gene_id "MSTRG.69165"; transcript_id "MSTRG.69165.525"; exon_number "1";
chr16	StringTie	exon	617208	617268	1000	+	.	gene_id "MSTRG.69165"; transcript_id "MSTRG.69165.525"; exon_number "2";
chr16	StringTie	exon	618200	618260	1000	+	.	gene_id "MSTRG.69165"; transcript_id "MSTRG.69165.525"; exon_number "3";
chr16	StringTie	exon	625420	625509	1000	+	.	gene_id "MSTRG.69165"; transcript_id "MSTRG.69165.525"; exon_number "4";
chr16	StringTie	exon	625899	626121	1000	+	.	gene_id "MSTRG.69165"; transcript_id "MSTRG.69165.525"; exon_number "5";
chr16	StringTie	exon	627342	629288	1000	+	.	gene_id "MSTRG.69165"; transcript_id "MSTRG.69165.525"; exon_number "6";
chr16	StringTie	transcript	590038	629294	1000	+	.	gene_id "MSTRG.69165"; transcript_id "MSTRG.69165.526";
chr16	StringTie	exon	590038	590433	1000	+	.	gene_id "MSTRG.69165"; transcript_id "MSTRG.69165.526"; exon_number "1";
chr16	StringTie	exon	596317	596587	1000	+	.	gene_id "MSTRG.69165"; transcript_id "MSTRG.69165.526"; exon_number "2";
chr16	StringTie	exon	617208	617268	1000	+	.	gene_id "MSTRG.69165"; transcript_id "MSTRG.69165.526"; exon_number "3";
chr16	StringTie	exon	618200	618260	1000	+	.	gene_id "MSTRG.69165"; transcript_id "MSTRG.69165.526"; exon_number "4";
chr16	StringTie	exon	625432	625509	1000	+	.	gene_id "MSTRG.69165"; transcript_id "MSTRG.69165.526"; exon_number "5";
chr16	StringTie	exon	625899	626121	1000	+	.	gene_id "MSTRG.69165"; transcript_id "MSTRG.69165.526"; exon_number "6";
chr16	StringTie	exon	627342	629294	1000	+	.	gene_id "MSTRG.69165"; transcript_id "MSTRG.69165.526"; exon_number "7";
chr16	StringTie	transcript	590039	633997	1000	+	.	gene_id "MSTRG.69165"; transcript_id "MSTRG.69165.527";
chr16	StringTie	exon	590039	590119	1000	+	.	gene_id "MSTRG.69165"; transcript_id "MSTRG.69165.527"; exon_number "1";
chr16	StringTie	exon	590261	590433	1000	+	.	gene_id "MSTRG.69165"; transcript_id "MSTRG.69165.527"; exon_number "2";
chr16	StringTie	exon	617208	617268	1000	+	.	gene_id "MSTRG.69165"; transcript_id "MSTRG.69165.527"; exon_number "3";
chr16	StringTie	exon	618200	618260	1000	+	.	gene_id "MSTRG.69165"; transcript_id "MSTRG.69165.527"; exon_number "4";
chr16	StringTie	exon	625432	625509	1000	+	.	gene_id "MSTRG.69165"; transcript_id "MSTRG.69165.527"; exon_number "5";
chr16	StringTie	exon	625899	626121	1000	+	.	gene_id "MSTRG.69165"; transcript_id "MSTRG.69165.527"; exon_number "6";
chr16	StringTie	exon	627342	631424	1000	+	.	gene_id "MSTRG.69165"; transcript_id "MSTRG.69165.527"; exon_number "7";
chr16	StringTie	exon	632232	632392	1000	+	.	gene_id "MSTRG.69165"; transcript_id "MSTRG.69165.527"; exon_number "8";
chr16	StringTie	exon	632582	633997	1000	+	.	gene_id "MSTRG.69165"; transcript_id "MSTRG.69165.527"; exon_number "9";
chr16	StringTie	transcript	590044	634129	1000	+	.	gene_id "MSTRG.69165"; transcript_id "MSTRG.69165.528";
chr16	StringTie	exon	590044	590119	1000	+	.	gene_id "MSTRG.69165"; transcript_id "MSTRG.69165.528"; exon_number "1";
chr16	StringTie	exon	590261	590433	1000	+	.	gene_id "MSTRG.69165"; transcript_id "MSTRG.69165.528"; exon_number "2";
chr16	StringTie	exon	593443	593603	1000	+	.	gene_id "MSTRG.69165"; transcript_id "MSTRG.69165.528"; exon_number "3";
chr16	StringTie	exon	617208	617268	1000	+	.	gene_id "MSTRG.69165"; transcript_id "MSTRG.69165.528"; exon_number "4";
chr16	StringTie	exon	618200	618260	1000	+	.	gene_id "MSTRG.69165"; transcript_id "MSTRG.69165.528"; exon_number "5";
chr16	StringTie	exon	625432	625509	1000	+	.	gene_id "MSTRG.69165"; transcript_id "MSTRG.69165.528"; exon_number "6";
chr16	StringTie	exon	625899	626121	1000	+	.	gene_id "MSTRG.69165"; transcript_id "MSTRG.69165.528"; exon_number "7";
chr16	StringTie	exon	627342	634129	1000	+	.	gene_id "MSTRG.69165"; transcript_id "MSTRG.69165.528"; exon_number "8";
chr16	StringTie	transcript	590045	634118	1000	+	.	gene_id "MSTRG.69165"; transcript_id "MSTRG.69165.529";
chr16	StringTie	exon	590045	590119	1000	+	.	gene_id "MSTRG.69165"; transcript_id "MSTRG.69165.529"; exon_number "1";
chr16	StringTie	exon	590261	590433	1000	+	.	gene_id "MSTRG.69165"; transcript_id "MSTRG.69165.529"; exon_number "2";
chr16	StringTie	exon	613945	616762	1000	+	.	gene_id "MSTRG.69165"; transcript_id "MSTRG.69165.529"; exon_number "3";
chr16	StringTie	exon	617208	617268	1000	+	.	gene_id "MSTRG.69165"; transcript_id "MSTRG.69165.529"; exon_number "4";
chr16	StringTie	exon	618200	618260	1000	+	.	gene_id "MSTRG.69165"; transcript_id "MSTRG.69165.529"; exon_number "5";
chr16	StringTie	exon	625432	625509	1000	+	.	gene_id "MSTRG.69165"; transcript_id "MSTRG.69165.529"; exon_number "6";
chr16	StringTie	exon	625899	626121	1000	+	.	gene_id "MSTRG.69165"; transcript_id "MSTRG.69165.529"; exon_number "7";
chr16	StringTie	exon	627342	634118	1000	+	.	gene_id "MSTRG.69165"; transcript_id "MSTRG.69165.529"; exon_number "8";
chr16	StringTie	transcript	560873	565531	1000	+	.	gene_id "MSTRG.69165"; transcript_id "MSTRG.69165.53";
chr16	StringTie	exon	560873	561778	1000	+	.	gene_id "MSTRG.69165"; transcript_id "MSTRG.69165.53"; exon_number "1";
chr16	StringTie	exon	562681	562754	1000	+	.	gene_id "MSTRG.69165"; transcript_id "MSTRG.69165.53"; exon_number "2";
chr16	StringTie	exon	563256	564376	1000	+	.	gene_id "MSTRG.69165"; transcript_id "MSTRG.69165.53"; exon_number "3";
chr16	StringTie	exon	564674	565531	1000	+	.	gene_id "MSTRG.69165"; transcript_id "MSTRG.69165.53"; exon_number "4";
chr16	StringTie	transcript	590049	634117	1000	+	.	gene_id "MSTRG.69165"; transcript_id "MSTRG.69165.530";
chr16	StringTie	exon	590049	590119	1000	+	.	gene_id "MSTRG.69165"; transcript_id "MSTRG.69165.530"; exon_number "1";
chr16	StringTie	exon	590261	591009	1000	+	.	gene_id "MSTRG.69165"; transcript_id "MSTRG.69165.530"; exon_number "2";
chr16	StringTie	exon	591227	595567	1000	+	.	gene_id "MSTRG.69165"; transcript_id "MSTRG.69165.530"; exon_number "3";
chr16	StringTie	exon	596317	596448	1000	+	.	gene_id "MSTRG.69165"; transcript_id "MSTRG.69165.530"; exon_number "4";
chr16	StringTie	exon	617208	617268	1000	+	.	gene_id "MSTRG.69165"; transcript_id "MSTRG.69165.530"; exon_number "5";
chr16	StringTie	exon	618200	618260	1000	+	.	gene_id "MSTRG.69165"; transcript_id "MSTRG.69165.530"; exon_number "6";
chr16	StringTie	exon	625432	625509	1000	+	.	gene_id "MSTRG.69165"; transcript_id "MSTRG.69165.530"; exon_number "7";
chr16	StringTie	exon	625899	626121	1000	+	.	gene_id "MSTRG.69165"; transcript_id "MSTRG.69165.530"; exon_number "8";
chr16	StringTie	exon	627342	634117	1000	+	.	gene_id "MSTRG.69165"; transcript_id "MSTRG.69165.530"; exon_number "9";
chr16	StringTie	transcript	590061	633836	1000	+	.	gene_id "MSTRG.69165"; transcript_id "MSTRG.69165.531";
chr16	StringTie	exon	590061	590119	1000	+	.	gene_id "MSTRG.69165"; transcript_id "MSTRG.69165.531"; exon_number "1";
chr16	StringTie	exon	590261	590433	1000	+	.	gene_id "MSTRG.69165"; transcript_id "MSTRG.69165.531"; exon_number "2";
chr16	StringTie	exon	599256	601447	1000	+	.	gene_id "MSTRG.69165"; transcript_id "MSTRG.69165.531"; exon_number "3";
chr16	StringTie	exon	617208	617268	1000	+	.	gene_id "MSTRG.69165"; transcript_id "MSTRG.69165.531"; exon_number "4";
chr16	StringTie	exon	618200	618260	1000	+	.	gene_id "MSTRG.69165"; transcript_id "MSTRG.69165.531"; exon_number "5";
chr16	StringTie	exon	625432	625509	1000	+	.	gene_id "MSTRG.69165"; transcript_id "MSTRG.69165.531"; exon_number "6";
chr16	StringTie	exon	625899	626121	1000	+	.	gene_id "MSTRG.69165"; transcript_id "MSTRG.69165.531"; exon_number "7";
chr16	StringTie	exon	627342	633836	1000	+	.	gene_id "MSTRG.69165"; transcript_id "MSTRG.69165.531"; exon_number "8";
chr16	StringTie	transcript	590068	629318	1000	+	.	gene_id "MSTRG.69165"; transcript_id "MSTRG.69165.532";
chr16	StringTie	exon	590068	590119	1000	+	.	gene_id "MSTRG.69165"; transcript_id "MSTRG.69165.532"; exon_number "1";
chr16	StringTie	exon	590261	590433	1000	+	.	gene_id "MSTRG.69165"; transcript_id "MSTRG.69165.532"; exon_number "2";
chr16	StringTie	exon	617208	617268	1000	+	.	gene_id "MSTRG.69165"; transcript_id "MSTRG.69165.532"; exon_number "3";
chr16	StringTie	exon	618200	618260	1000	+	.	gene_id "MSTRG.69165"; transcript_id "MSTRG.69165.532"; exon_number "4";
chr16	StringTie	exon	625432	625509	1000	+	.	gene_id "MSTRG.69165"; transcript_id "MSTRG.69165.532"; exon_number "5";
chr16	StringTie	exon	625899	626121	1000	+	.	gene_id "MSTRG.69165"; transcript_id "MSTRG.69165.532"; exon_number "6";
chr16	StringTie	exon	627349	629318	1000	+	.	gene_id "MSTRG.69165"; transcript_id "MSTRG.69165.532"; exon_number "7";
chr16	StringTie	transcript	590068	634175	1000	+	.	gene_id "MSTRG.69165"; transcript_id "MSTRG.69165.533";
chr16	StringTie	exon	590068	590119	1000	+	.	gene_id "MSTRG.69165"; transcript_id "MSTRG.69165.533"; exon_number "1";
chr16	StringTie	exon	590261	590433	1000	+	.	gene_id "MSTRG.69165"; transcript_id "MSTRG.69165.533"; exon_number "2";
chr16	StringTie	exon	617208	617268	1000	+	.	gene_id "MSTRG.69165"; transcript_id "MSTRG.69165.533"; exon_number "3";
chr16	StringTie	exon	618200	618260	1000	+	.	gene_id "MSTRG.69165"; transcript_id "MSTRG.69165.533"; exon_number "4";
chr16	StringTie	exon	625432	625509	1000	+	.	gene_id "MSTRG.69165"; transcript_id "MSTRG.69165.533"; exon_number "5";
chr16	StringTie	exon	625899	626121	1000	+	.	gene_id "MSTRG.69165"; transcript_id "MSTRG.69165.533"; exon_number "6";
chr16	StringTie	exon	627342	632392	1000	+	.	gene_id "MSTRG.69165"; transcript_id "MSTRG.69165.533"; exon_number "7";
chr16	StringTie	exon	632582	634175	1000	+	.	gene_id "MSTRG.69165"; transcript_id "MSTRG.69165.533"; exon_number "8";
chr16	StringTie	transcript	590074	629302	1000	+	.	gene_id "MSTRG.69165"; transcript_id "MSTRG.69165.535";
chr16	StringTie	exon	590074	590433	1000	+	.	gene_id "MSTRG.69165"; transcript_id "MSTRG.69165.535"; exon_number "1";
chr16	StringTie	exon	598713	617268	1000	+	.	gene_id "MSTRG.69165"; transcript_id "MSTRG.69165.535"; exon_number "2";
chr16	StringTie	exon	618200	618260	1000	+	.	gene_id "MSTRG.69165"; transcript_id "MSTRG.69165.535"; exon_number "3";
chr16	StringTie	exon	625432	626121	1000	+	.	gene_id "MSTRG.69165"; transcript_id "MSTRG.69165.535"; exon_number "4";
chr16	StringTie	exon	627342	629302	1000	+	.	gene_id "MSTRG.69165"; transcript_id "MSTRG.69165.535"; exon_number "5";
chr16	StringTie	transcript	590086	629268	1000	+	.	gene_id "MSTRG.69165"; transcript_id "MSTRG.69165.537";
chr16	StringTie	exon	590086	606419	1000	+	.	gene_id "MSTRG.69165"; transcript_id "MSTRG.69165.537"; exon_number "1";
chr16	StringTie	exon	606486	617268	1000	+	.	gene_id "MSTRG.69165"; transcript_id "MSTRG.69165.537"; exon_number "2";
chr16	StringTie	exon	618200	618260	1000	+	.	gene_id "MSTRG.69165"; transcript_id "MSTRG.69165.537"; exon_number "3";
chr16	StringTie	exon	625432	625509	1000	+	.	gene_id "MSTRG.69165"; transcript_id "MSTRG.69165.537"; exon_number "4";
chr16	StringTie	exon	625899	626121	1000	+	.	gene_id "MSTRG.69165"; transcript_id "MSTRG.69165.537"; exon_number "5";
chr16	StringTie	exon	627342	629268	1000	+	.	gene_id "MSTRG.69165"; transcript_id "MSTRG.69165.537"; exon_number "6";
chr16	StringTie	transcript	590087	629315	1000	+	.	gene_id "MSTRG.69165"; transcript_id "MSTRG.69165.538";
chr16	StringTie	exon	590087	590433	1000	+	.	gene_id "MSTRG.69165"; transcript_id "MSTRG.69165.538"; exon_number "1";
chr16	StringTie	exon	596317	601461	1000	+	.	gene_id "MSTRG.69165"; transcript_id "MSTRG.69165.538"; exon_number "2";
chr16	StringTie	exon	617208	617268	1000	+	.	gene_id "MSTRG.69165"; transcript_id "MSTRG.69165.538"; exon_number "3";
chr16	StringTie	exon	618200	618260	1000	+	.	gene_id "MSTRG.69165"; transcript_id "MSTRG.69165.538"; exon_number "4";
chr16	StringTie	exon	625432	625509	1000	+	.	gene_id "MSTRG.69165"; transcript_id "MSTRG.69165.538"; exon_number "5";
chr16	StringTie	exon	625899	626121	1000	+	.	gene_id "MSTRG.69165"; transcript_id "MSTRG.69165.538"; exon_number "6";
chr16	StringTie	exon	627342	629315	1000	+	.	gene_id "MSTRG.69165"; transcript_id "MSTRG.69165.538"; exon_number "7";
chr16	StringTie	transcript	560873	565754	1000	+	.	gene_id "MSTRG.69165"; transcript_id "MSTRG.69165.54";
chr16	StringTie	exon	560873	561795	1000	+	.	gene_id "MSTRG.69165"; transcript_id "MSTRG.69165.54"; exon_number "1";
chr16	StringTie	exon	563256	563464	1000	+	.	gene_id "MSTRG.69165"; transcript_id "MSTRG.69165.54"; exon_number "2";
chr16	StringTie	exon	564167	564376	1000	+	.	gene_id "MSTRG.69165"; transcript_id "MSTRG.69165.54"; exon_number "3";
chr16	StringTie	exon	564674	565754	1000	+	.	gene_id "MSTRG.69165"; transcript_id "MSTRG.69165.54"; exon_number "4";
chr16	StringTie	transcript	590103	636358	1000	+	.	gene_id "MSTRG.69165"; transcript_id "MSTRG.69165.540";
chr16	StringTie	exon	590103	590119	1000	+	.	gene_id "MSTRG.69165"; transcript_id "MSTRG.69165.540"; exon_number "1";
chr16	StringTie	exon	590261	590433	1000	+	.	gene_id "MSTRG.69165"; transcript_id "MSTRG.69165.540"; exon_number "2";
chr16	StringTie	exon	593424	593603	1000	+	.	gene_id "MSTRG.69165"; transcript_id "MSTRG.69165.540"; exon_number "3";
chr16	StringTie	exon	594281	596448	1000	+	.	gene_id "MSTRG.69165"; transcript_id "MSTRG.69165.540"; exon_number "4";
chr16	StringTie	exon	617208	617268	1000	+	.	gene_id "MSTRG.69165"; transcript_id "MSTRG.69165.540"; exon_number "5";
chr16	StringTie	exon	618200	618260	1000	+	.	gene_id "MSTRG.69165"; transcript_id "MSTRG.69165.540"; exon_number "6";
chr16	StringTie	exon	625432	626121	1000	+	.	gene_id "MSTRG.69165"; transcript_id "MSTRG.69165.540"; exon_number "7";
chr16	StringTie	exon	627342	634575	1000	+	.	gene_id "MSTRG.69165"; transcript_id "MSTRG.69165.540"; exon_number "8";
chr16	StringTie	exon	635288	635316	1000	+	.	gene_id "MSTRG.69165"; transcript_id "MSTRG.69165.540"; exon_number "9";
chr16	StringTie	exon	636141	636358	1000	+	.	gene_id "MSTRG.69165"; transcript_id "MSTRG.69165.540"; exon_number "10";
chr16	StringTie	transcript	590103	629269	1000	+	.	gene_id "MSTRG.69165"; transcript_id "MSTRG.69165.541";
chr16	StringTie	exon	590103	590433	1000	+	.	gene_id "MSTRG.69165"; transcript_id "MSTRG.69165.541"; exon_number "1";
chr16	StringTie	exon	599256	600736	1000	+	.	gene_id "MSTRG.69165"; transcript_id "MSTRG.69165.541"; exon_number "2";
chr16	StringTie	exon	617208	617268	1000	+	.	gene_id "MSTRG.69165"; transcript_id "MSTRG.69165.541"; exon_number "3";
chr16	StringTie	exon	618200	618260	1000	+	.	gene_id "MSTRG.69165"; transcript_id "MSTRG.69165.541"; exon_number "4";
chr16	StringTie	exon	625432	625509	1000	+	.	gene_id "MSTRG.69165"; transcript_id "MSTRG.69165.541"; exon_number "5";
chr16	StringTie	exon	625899	626121	1000	+	.	gene_id "MSTRG.69165"; transcript_id "MSTRG.69165.541"; exon_number "6";
chr16	StringTie	exon	627342	629269	1000	+	.	gene_id "MSTRG.69165"; transcript_id "MSTRG.69165.541"; exon_number "7";
chr16	StringTie	transcript	590103	634399	1000	+	.	gene_id "MSTRG.69165"; transcript_id "MSTRG.69165.542";
chr16	StringTie	exon	590103	590119	1000	+	.	gene_id "MSTRG.69165"; transcript_id "MSTRG.69165.542"; exon_number "1";
chr16	StringTie	exon	590261	595567	1000	+	.	gene_id "MSTRG.69165"; transcript_id "MSTRG.69165.542"; exon_number "2";
chr16	StringTie	exon	596317	596448	1000	+	.	gene_id "MSTRG.69165"; transcript_id "MSTRG.69165.542"; exon_number "3";
chr16	StringTie	exon	617208	617268	1000	+	.	gene_id "MSTRG.69165"; transcript_id "MSTRG.69165.542"; exon_number "4";
chr16	StringTie	exon	618200	618260	1000	+	.	gene_id "MSTRG.69165"; transcript_id "MSTRG.69165.542"; exon_number "5";
chr16	StringTie	exon	625432	625509	1000	+	.	gene_id "MSTRG.69165"; transcript_id "MSTRG.69165.542"; exon_number "6";
chr16	StringTie	exon	625899	626121	1000	+	.	gene_id "MSTRG.69165"; transcript_id "MSTRG.69165.542"; exon_number "7";
chr16	StringTie	exon	627342	631424	1000	+	.	gene_id "MSTRG.69165"; transcript_id "MSTRG.69165.542"; exon_number "8";
chr16	StringTie	exon	632582	634399	1000	+	.	gene_id "MSTRG.69165"; transcript_id "MSTRG.69165.542"; exon_number "9";
chr16	StringTie	transcript	590105	636360	1000	+	.	gene_id "MSTRG.69165"; transcript_id "MSTRG.69165.543";
chr16	StringTie	exon	590105	590119	1000	+	.	gene_id "MSTRG.69165"; transcript_id "MSTRG.69165.543"; exon_number "1";
chr16	StringTie	exon	590261	590433	1000	+	.	gene_id "MSTRG.69165"; transcript_id "MSTRG.69165.543"; exon_number "2";
chr16	StringTie	exon	596317	596448	1000	+	.	gene_id "MSTRG.69165"; transcript_id "MSTRG.69165.543"; exon_number "3";
chr16	StringTie	exon	617208	617268	1000	+	.	gene_id "MSTRG.69165"; transcript_id "MSTRG.69165.543"; exon_number "4";
chr16	StringTie	exon	618200	618260	1000	+	.	gene_id "MSTRG.69165"; transcript_id "MSTRG.69165.543"; exon_number "5";
chr16	StringTie	exon	625432	626121	1000	+	.	gene_id "MSTRG.69165"; transcript_id "MSTRG.69165.543"; exon_number "6";
chr16	StringTie	exon	627342	634573	1000	+	.	gene_id "MSTRG.69165"; transcript_id "MSTRG.69165.543"; exon_number "7";
chr16	StringTie	exon	635317	635400	1000	+	.	gene_id "MSTRG.69165"; transcript_id "MSTRG.69165.543"; exon_number "8";
chr16	StringTie	exon	635503	635746	1000	+	.	gene_id "MSTRG.69165"; transcript_id "MSTRG.69165.543"; exon_number "9";
chr16	StringTie	exon	636148	636360	1000	+	.	gene_id "MSTRG.69165"; transcript_id "MSTRG.69165.543"; exon_number "10";
chr16	StringTie	transcript	590107	629273	1000	+	.	gene_id "MSTRG.69165"; transcript_id "MSTRG.69165.544";
chr16	StringTie	exon	590107	590119	1000	+	.	gene_id "MSTRG.69165"; transcript_id "MSTRG.69165.544"; exon_number "1";
chr16	StringTie	exon	590261	590433	1000	+	.	gene_id "MSTRG.69165"; transcript_id "MSTRG.69165.544"; exon_number "2";
chr16	StringTie	exon	616690	617268	1000	+	.	gene_id "MSTRG.69165"; transcript_id "MSTRG.69165.544"; exon_number "3";
chr16	StringTie	exon	618200	618260	1000	+	.	gene_id "MSTRG.69165"; transcript_id "MSTRG.69165.544"; exon_number "4";
chr16	StringTie	exon	625432	625509	1000	+	.	gene_id "MSTRG.69165"; transcript_id "MSTRG.69165.544"; exon_number "5";
chr16	StringTie	exon	625899	626121	1000	+	.	gene_id "MSTRG.69165"; transcript_id "MSTRG.69165.544"; exon_number "6";
chr16	StringTie	exon	627342	629273	1000	+	.	gene_id "MSTRG.69165"; transcript_id "MSTRG.69165.544"; exon_number "7";
chr16	StringTie	transcript	590107	634116	1000	+	.	gene_id "MSTRG.69165"; transcript_id "MSTRG.69165.545";
chr16	StringTie	exon	590107	590119	1000	+	.	gene_id "MSTRG.69165"; transcript_id "MSTRG.69165.545"; exon_number "1";
chr16	StringTie	exon	590261	590433	1000	+	.	gene_id "MSTRG.69165"; transcript_id "MSTRG.69165.545"; exon_number "2";
chr16	StringTie	exon	593443	593603	1000	+	.	gene_id "MSTRG.69165"; transcript_id "MSTRG.69165.545"; exon_number "3";
chr16	StringTie	exon	617208	617268	1000	+	.	gene_id "MSTRG.69165"; transcript_id "MSTRG.69165.545"; exon_number "4";
chr16	StringTie	exon	618200	618260	1000	+	.	gene_id "MSTRG.69165"; transcript_id "MSTRG.69165.545"; exon_number "5";
chr16	StringTie	exon	625432	625509	1000	+	.	gene_id "MSTRG.69165"; transcript_id "MSTRG.69165.545"; exon_number "6";
chr16	StringTie	exon	625899	626121	1000	+	.	gene_id "MSTRG.69165"; transcript_id "MSTRG.69165.545"; exon_number "7";
chr16	StringTie	exon	627342	629251	1000	+	.	gene_id "MSTRG.69165"; transcript_id "MSTRG.69165.545"; exon_number "8";
chr16	StringTie	exon	629436	634116	1000	+	.	gene_id "MSTRG.69165"; transcript_id "MSTRG.69165.545"; exon_number "9";
chr16	StringTie	transcript	590109	636352	1000	+	.	gene_id "MSTRG.69165"; transcript_id "MSTRG.69165.546";
chr16	StringTie	exon	590109	590119	1000	+	.	gene_id "MSTRG.69165"; transcript_id "MSTRG.69165.546"; exon_number "1";
chr16	StringTie	exon	590261	590433	1000	+	.	gene_id "MSTRG.69165"; transcript_id "MSTRG.69165.546"; exon_number "2";
chr16	StringTie	exon	594281	617268	1000	+	.	gene_id "MSTRG.69165"; transcript_id "MSTRG.69165.546"; exon_number "3";
chr16	StringTie	exon	618200	618260	1000	+	.	gene_id "MSTRG.69165"; transcript_id "MSTRG.69165.546"; exon_number "4";
chr16	StringTie	exon	625432	626121	1000	+	.	gene_id "MSTRG.69165"; transcript_id "MSTRG.69165.546"; exon_number "5";
chr16	StringTie	exon	627342	634583	1000	+	.	gene_id "MSTRG.69165"; transcript_id "MSTRG.69165.546"; exon_number "6";
chr16	StringTie	exon	635288	635316	1000	+	.	gene_id "MSTRG.69165"; transcript_id "MSTRG.69165.546"; exon_number "7";
chr16	StringTie	exon	635627	635746	1000	+	.	gene_id "MSTRG.69165"; transcript_id "MSTRG.69165.546"; exon_number "8";
chr16	StringTie	exon	636141	636352	1000	+	.	gene_id "MSTRG.69165"; transcript_id "MSTRG.69165.546"; exon_number "9";
chr16	StringTie	transcript	590184	634116	1000	+	.	gene_id "MSTRG.69165"; transcript_id "MSTRG.69165.547";
chr16	StringTie	exon	590184	590433	1000	+	.	gene_id "MSTRG.69165"; transcript_id "MSTRG.69165.547"; exon_number "1";
chr16	StringTie	exon	593424	594324	1000	+	.	gene_id "MSTRG.69165"; transcript_id "MSTRG.69165.547"; exon_number "2";
chr16	StringTie	exon	617208	617268	1000	+	.	gene_id "MSTRG.69165"; transcript_id "MSTRG.69165.547"; exon_number "3";
chr16	StringTie	exon	618200	618260	1000	+	.	gene_id "MSTRG.69165"; transcript_id "MSTRG.69165.547"; exon_number "4";
chr16	StringTie	exon	625432	625509	1000	+	.	gene_id "MSTRG.69165"; transcript_id "MSTRG.69165.547"; exon_number "5";
chr16	StringTie	exon	625899	626121	1000	+	.	gene_id "MSTRG.69165"; transcript_id "MSTRG.69165.547"; exon_number "6";
chr16	StringTie	exon	627342	631424	1000	+	.	gene_id "MSTRG.69165"; transcript_id "MSTRG.69165.547"; exon_number "7";
chr16	StringTie	exon	632582	634116	1000	+	.	gene_id "MSTRG.69165"; transcript_id "MSTRG.69165.547"; exon_number "8";
chr16	StringTie	transcript	590231	634267	1000	+	.	gene_id "MSTRG.69165"; transcript_id "MSTRG.69165.548";
chr16	StringTie	exon	590231	590432	1000	+	.	gene_id "MSTRG.69165"; transcript_id "MSTRG.69165.548"; exon_number "1";
chr16	StringTie	exon	593416	593603	1000	+	.	gene_id "MSTRG.69165"; transcript_id "MSTRG.69165.548"; exon_number "2";
chr16	StringTie	exon	594281	595567	1000	+	.	gene_id "MSTRG.69165"; transcript_id "MSTRG.69165.548"; exon_number "3";
chr16	StringTie	exon	596317	596448	1000	+	.	gene_id "MSTRG.69165"; transcript_id "MSTRG.69165.548"; exon_number "4";
chr16	StringTie	exon	617208	617268	1000	+	.	gene_id "MSTRG.69165"; transcript_id "MSTRG.69165.548"; exon_number "5";
chr16	StringTie	exon	618200	618260	1000	+	.	gene_id "MSTRG.69165"; transcript_id "MSTRG.69165.548"; exon_number "6";
chr16	StringTie	exon	625432	625509	1000	+	.	gene_id "MSTRG.69165"; transcript_id "MSTRG.69165.548"; exon_number "7";
chr16	StringTie	exon	625899	626121	1000	+	.	gene_id "MSTRG.69165"; transcript_id "MSTRG.69165.548"; exon_number "8";
chr16	StringTie	exon	627342	631424	1000	+	.	gene_id "MSTRG.69165"; transcript_id "MSTRG.69165.548"; exon_number "9";
chr16	StringTie	exon	632582	634267	1000	+	.	gene_id "MSTRG.69165"; transcript_id "MSTRG.69165.548"; exon_number "10";
chr16	StringTie	transcript	590237	629301	1000	+	.	gene_id "MSTRG.69165"; transcript_id "MSTRG.69165.549";
chr16	StringTie	exon	590237	590433	1000	+	.	gene_id "MSTRG.69165"; transcript_id "MSTRG.69165.549"; exon_number "1";
chr16	StringTie	exon	595485	595567	1000	+	.	gene_id "MSTRG.69165"; transcript_id "MSTRG.69165.549"; exon_number "2";
chr16	StringTie	exon	617208	617268	1000	+	.	gene_id "MSTRG.69165"; transcript_id "MSTRG.69165.549"; exon_number "3";
chr16	StringTie	exon	618200	618260	1000	+	.	gene_id "MSTRG.69165"; transcript_id "MSTRG.69165.549"; exon_number "4";
chr16	StringTie	exon	625432	625509	1000	+	.	gene_id "MSTRG.69165"; transcript_id "MSTRG.69165.549"; exon_number "5";
chr16	StringTie	exon	625899	626121	1000	+	.	gene_id "MSTRG.69165"; transcript_id "MSTRG.69165.549"; exon_number "6";
chr16	StringTie	exon	627342	629301	1000	+	.	gene_id "MSTRG.69165"; transcript_id "MSTRG.69165.549"; exon_number "7";
chr16	StringTie	transcript	560873	565531	1000	+	.	gene_id "MSTRG.69165"; transcript_id "MSTRG.69165.55";
chr16	StringTie	exon	560873	561068	1000	+	.	gene_id "MSTRG.69165"; transcript_id "MSTRG.69165.55"; exon_number "1";
chr16	StringTie	exon	562681	562754	1000	+	.	gene_id "MSTRG.69165"; transcript_id "MSTRG.69165.55"; exon_number "2";
chr16	StringTie	exon	563256	563464	1000	+	.	gene_id "MSTRG.69165"; transcript_id "MSTRG.69165.55"; exon_number "3";
chr16	StringTie	exon	564167	564376	1000	+	.	gene_id "MSTRG.69165"; transcript_id "MSTRG.69165.55"; exon_number "4";
chr16	StringTie	exon	564674	565531	1000	+	.	gene_id "MSTRG.69165"; transcript_id "MSTRG.69165.55"; exon_number "5";
chr16	StringTie	transcript	590255	629297	1000	+	.	gene_id "MSTRG.69165"; transcript_id "MSTRG.69165.551";
chr16	StringTie	exon	590255	590433	1000	+	.	gene_id "MSTRG.69165"; transcript_id "MSTRG.69165.551"; exon_number "1";
chr16	StringTie	exon	599256	601461	1000	+	.	gene_id "MSTRG.69165"; transcript_id "MSTRG.69165.551"; exon_number "2";
chr16	StringTie	exon	617208	617268	1000	+	.	gene_id "MSTRG.69165"; transcript_id "MSTRG.69165.551"; exon_number "3";
chr16	StringTie	exon	618200	618260	1000	+	.	gene_id "MSTRG.69165"; transcript_id "MSTRG.69165.551"; exon_number "4";
chr16	StringTie	exon	625432	625509	1000	+	.	gene_id "MSTRG.69165"; transcript_id "MSTRG.69165.551"; exon_number "5";
chr16	StringTie	exon	625899	626121	1000	+	.	gene_id "MSTRG.69165"; transcript_id "MSTRG.69165.551"; exon_number "6";
chr16	StringTie	exon	627342	629297	1000	+	.	gene_id "MSTRG.69165"; transcript_id "MSTRG.69165.551"; exon_number "7";
chr16	StringTie	transcript	590258	634116	1000	+	.	gene_id "MSTRG.69165"; transcript_id "MSTRG.69165.552";
chr16	StringTie	exon	590258	590433	1000	+	.	gene_id "MSTRG.69165"; transcript_id "MSTRG.69165.552"; exon_number "1";
chr16	StringTie	exon	592750	593603	1000	+	.	gene_id "MSTRG.69165"; transcript_id "MSTRG.69165.552"; exon_number "2";
chr16	StringTie	exon	594281	595567	1000	+	.	gene_id "MSTRG.69165"; transcript_id "MSTRG.69165.552"; exon_number "3";
chr16	StringTie	exon	596317	596448	1000	+	.	gene_id "MSTRG.69165"; transcript_id "MSTRG.69165.552"; exon_number "4";
chr16	StringTie	exon	617208	617268	1000	+	.	gene_id "MSTRG.69165"; transcript_id "MSTRG.69165.552"; exon_number "5";
chr16	StringTie	exon	618200	618260	1000	+	.	gene_id "MSTRG.69165"; transcript_id "MSTRG.69165.552"; exon_number "6";
chr16	StringTie	exon	625432	625509	1000	+	.	gene_id "MSTRG.69165"; transcript_id "MSTRG.69165.552"; exon_number "7";
chr16	StringTie	exon	625899	626121	1000	+	.	gene_id "MSTRG.69165"; transcript_id "MSTRG.69165.552"; exon_number "8";
chr16	StringTie	exon	627342	634116	1000	+	.	gene_id "MSTRG.69165"; transcript_id "MSTRG.69165.552"; exon_number "9";
chr16	StringTie	transcript	590261	634391	1000	+	.	gene_id "MSTRG.69165"; transcript_id "MSTRG.69165.553";
chr16	StringTie	exon	590261	590433	1000	+	.	gene_id "MSTRG.69165"; transcript_id "MSTRG.69165.553"; exon_number "1";
chr16	StringTie	exon	596317	596448	1000	+	.	gene_id "MSTRG.69165"; transcript_id "MSTRG.69165.553"; exon_number "2";
chr16	StringTie	exon	617208	617268	1000	+	.	gene_id "MSTRG.69165"; transcript_id "MSTRG.69165.553"; exon_number "3";
chr16	StringTie	exon	618200	618260	1000	+	.	gene_id "MSTRG.69165"; transcript_id "MSTRG.69165.553"; exon_number "4";
chr16	StringTie	exon	625037	625242	1000	+	.	gene_id "MSTRG.69165"; transcript_id "MSTRG.69165.553"; exon_number "5";
chr16	StringTie	exon	625432	626121	1000	+	.	gene_id "MSTRG.69165"; transcript_id "MSTRG.69165.553"; exon_number "6";
chr16	StringTie	exon	627342	634391	1000	+	.	gene_id "MSTRG.69165"; transcript_id "MSTRG.69165.553"; exon_number "7";
chr16	StringTie	transcript	590263	634076	1000	+	.	gene_id "MSTRG.69165"; transcript_id "MSTRG.69165.554";
chr16	StringTie	exon	590263	590433	1000	+	.	gene_id "MSTRG.69165"; transcript_id "MSTRG.69165.554"; exon_number "1";
chr16	StringTie	exon	593424	595567	1000	+	.	gene_id "MSTRG.69165"; transcript_id "MSTRG.69165.554"; exon_number "2";
chr16	StringTie	exon	596317	596817	1000	+	.	gene_id "MSTRG.69165"; transcript_id "MSTRG.69165.554"; exon_number "3";
chr16	StringTie	exon	617208	617268	1000	+	.	gene_id "MSTRG.69165"; transcript_id "MSTRG.69165.554"; exon_number "4";
chr16	StringTie	exon	618200	618260	1000	+	.	gene_id "MSTRG.69165"; transcript_id "MSTRG.69165.554"; exon_number "5";
chr16	StringTie	exon	625432	625509	1000	+	.	gene_id "MSTRG.69165"; transcript_id "MSTRG.69165.554"; exon_number "6";
chr16	StringTie	exon	625899	626121	1000	+	.	gene_id "MSTRG.69165"; transcript_id "MSTRG.69165.554"; exon_number "7";
chr16	StringTie	exon	627342	634076	1000	+	.	gene_id "MSTRG.69165"; transcript_id "MSTRG.69165.554"; exon_number "8";
chr16	StringTie	transcript	590264	634077	1000	+	.	gene_id "MSTRG.69165"; transcript_id "MSTRG.69165.555";
chr16	StringTie	exon	590264	590433	1000	+	.	gene_id "MSTRG.69165"; transcript_id "MSTRG.69165.555"; exon_number "1";
chr16	StringTie	exon	593424	593603	1000	+	.	gene_id "MSTRG.69165"; transcript_id "MSTRG.69165.555"; exon_number "2";
chr16	StringTie	exon	594281	596587	1000	+	.	gene_id "MSTRG.69165"; transcript_id "MSTRG.69165.555"; exon_number "3";
chr16	StringTie	exon	617208	617268	1000	+	.	gene_id "MSTRG.69165"; transcript_id "MSTRG.69165.555"; exon_number "4";
chr16	StringTie	exon	618200	618260	1000	+	.	gene_id "MSTRG.69165"; transcript_id "MSTRG.69165.555"; exon_number "5";
chr16	StringTie	exon	625432	625509	1000	+	.	gene_id "MSTRG.69165"; transcript_id "MSTRG.69165.555"; exon_number "6";
chr16	StringTie	exon	625899	626121	1000	+	.	gene_id "MSTRG.69165"; transcript_id "MSTRG.69165.555"; exon_number "7";
chr16	StringTie	exon	627342	634077	1000	+	.	gene_id "MSTRG.69165"; transcript_id "MSTRG.69165.555"; exon_number "8";
chr16	StringTie	transcript	590267	634117	1000	+	.	gene_id "MSTRG.69165"; transcript_id "MSTRG.69165.556";
chr16	StringTie	exon	590267	590433	1000	+	.	gene_id "MSTRG.69165"; transcript_id "MSTRG.69165.556"; exon_number "1";
chr16	StringTie	exon	595485	595567	1000	+	.	gene_id "MSTRG.69165"; transcript_id "MSTRG.69165.556"; exon_number "2";
chr16	StringTie	exon	596317	596448	1000	+	.	gene_id "MSTRG.69165"; transcript_id "MSTRG.69165.556"; exon_number "3";
chr16	StringTie	exon	617208	617268	1000	+	.	gene_id "MSTRG.69165"; transcript_id "MSTRG.69165.556"; exon_number "4";
chr16	StringTie	exon	618200	618260	1000	+	.	gene_id "MSTRG.69165"; transcript_id "MSTRG.69165.556"; exon_number "5";
chr16	StringTie	exon	625037	626121	1000	+	.	gene_id "MSTRG.69165"; transcript_id "MSTRG.69165.556"; exon_number "6";
chr16	StringTie	exon	627342	634117	1000	+	.	gene_id "MSTRG.69165"; transcript_id "MSTRG.69165.556"; exon_number "7";
chr16	StringTie	transcript	592148	629301	1000	+	.	gene_id "MSTRG.69165"; transcript_id "MSTRG.69165.559";
chr16	StringTie	exon	592148	593908	1000	+	.	gene_id "MSTRG.69165"; transcript_id "MSTRG.69165.559"; exon_number "1";
chr16	StringTie	exon	617208	617268	1000	+	.	gene_id "MSTRG.69165"; transcript_id "MSTRG.69165.559"; exon_number "2";
chr16	StringTie	exon	618200	618260	1000	+	.	gene_id "MSTRG.69165"; transcript_id "MSTRG.69165.559"; exon_number "3";
chr16	StringTie	exon	625432	625509	1000	+	.	gene_id "MSTRG.69165"; transcript_id "MSTRG.69165.559"; exon_number "4";
chr16	StringTie	exon	625899	626121	1000	+	.	gene_id "MSTRG.69165"; transcript_id "MSTRG.69165.559"; exon_number "5";
chr16	StringTie	exon	627342	629301	1000	+	.	gene_id "MSTRG.69165"; transcript_id "MSTRG.69165.559"; exon_number "6";
chr16	StringTie	transcript	560876	565531	1000	+	.	gene_id "MSTRG.69165"; transcript_id "MSTRG.69165.56";
chr16	StringTie	exon	560876	561894	1000	+	.	gene_id "MSTRG.69165"; transcript_id "MSTRG.69165.56"; exon_number "1";
chr16	StringTie	exon	563256	564376	1000	+	.	gene_id "MSTRG.69165"; transcript_id "MSTRG.69165.56"; exon_number "2";
chr16	StringTie	exon	564674	565531	1000	+	.	gene_id "MSTRG.69165"; transcript_id "MSTRG.69165.56"; exon_number "3";
chr16	StringTie	transcript	592231	629284	1000	+	.	gene_id "MSTRG.69165"; transcript_id "MSTRG.69165.560";
chr16	StringTie	exon	592231	593134	1000	+	.	gene_id "MSTRG.69165"; transcript_id "MSTRG.69165.560"; exon_number "1";
chr16	StringTie	exon	593424	593603	1000	+	.	gene_id "MSTRG.69165"; transcript_id "MSTRG.69165.560"; exon_number "2";
chr16	StringTie	exon	617208	617268	1000	+	.	gene_id "MSTRG.69165"; transcript_id "MSTRG.69165.560"; exon_number "3";
chr16	StringTie	exon	618200	618260	1000	+	.	gene_id "MSTRG.69165"; transcript_id "MSTRG.69165.560"; exon_number "4";
chr16	StringTie	exon	625432	625509	1000	+	.	gene_id "MSTRG.69165"; transcript_id "MSTRG.69165.560"; exon_number "5";
chr16	StringTie	exon	625899	626121	1000	+	.	gene_id "MSTRG.69165"; transcript_id "MSTRG.69165.560"; exon_number "6";
chr16	StringTie	exon	627342	629284	1000	+	.	gene_id "MSTRG.69165"; transcript_id "MSTRG.69165.560"; exon_number "7";
chr16	StringTie	transcript	594842	629350	1000	+	.	gene_id "MSTRG.69165"; transcript_id "MSTRG.69165.561";
chr16	StringTie	exon	594842	595567	1000	+	.	gene_id "MSTRG.69165"; transcript_id "MSTRG.69165.561"; exon_number "1";
chr16	StringTie	exon	596317	596448	1000	+	.	gene_id "MSTRG.69165"; transcript_id "MSTRG.69165.561"; exon_number "2";
chr16	StringTie	exon	617208	617268	1000	+	.	gene_id "MSTRG.69165"; transcript_id "MSTRG.69165.561"; exon_number "3";
chr16	StringTie	exon	618200	618260	1000	+	.	gene_id "MSTRG.69165"; transcript_id "MSTRG.69165.561"; exon_number "4";
chr16	StringTie	exon	625420	625509	1000	+	.	gene_id "MSTRG.69165"; transcript_id "MSTRG.69165.561"; exon_number "5";
chr16	StringTie	exon	625899	626121	1000	+	.	gene_id "MSTRG.69165"; transcript_id "MSTRG.69165.561"; exon_number "6";
chr16	StringTie	exon	627342	629350	1000	+	.	gene_id "MSTRG.69165"; transcript_id "MSTRG.69165.561"; exon_number "7";
chr16	StringTie	transcript	595006	629299	1000	+	.	gene_id "MSTRG.69165"; transcript_id "MSTRG.69165.562";
chr16	StringTie	exon	595006	595567	1000	+	.	gene_id "MSTRG.69165"; transcript_id "MSTRG.69165.562"; exon_number "1";
chr16	StringTie	exon	596317	596587	1000	+	.	gene_id "MSTRG.69165"; transcript_id "MSTRG.69165.562"; exon_number "2";
chr16	StringTie	exon	617208	617268	1000	+	.	gene_id "MSTRG.69165"; transcript_id "MSTRG.69165.562"; exon_number "3";
chr16	StringTie	exon	618200	618260	1000	+	.	gene_id "MSTRG.69165"; transcript_id "MSTRG.69165.562"; exon_number "4";
chr16	StringTie	exon	625432	625509	1000	+	.	gene_id "MSTRG.69165"; transcript_id "MSTRG.69165.562"; exon_number "5";
chr16	StringTie	exon	625899	626121	1000	+	.	gene_id "MSTRG.69165"; transcript_id "MSTRG.69165.562"; exon_number "6";
chr16	StringTie	exon	627342	629299	1000	+	.	gene_id "MSTRG.69165"; transcript_id "MSTRG.69165.562"; exon_number "7";
chr16	StringTie	transcript	600058	629361	1000	+	.	gene_id "MSTRG.69165"; transcript_id "MSTRG.69165.563";
chr16	StringTie	exon	600058	601447	1000	+	.	gene_id "MSTRG.69165"; transcript_id "MSTRG.69165.563"; exon_number "1";
chr16	StringTie	exon	617208	617268	1000	+	.	gene_id "MSTRG.69165"; transcript_id "MSTRG.69165.563"; exon_number "2";
chr16	StringTie	exon	618200	618260	1000	+	.	gene_id "MSTRG.69165"; transcript_id "MSTRG.69165.563"; exon_number "3";
chr16	StringTie	exon	625037	625509	1000	+	.	gene_id "MSTRG.69165"; transcript_id "MSTRG.69165.563"; exon_number "4";
chr16	StringTie	exon	625899	626121	1000	+	.	gene_id "MSTRG.69165"; transcript_id "MSTRG.69165.563"; exon_number "5";
chr16	StringTie	exon	627342	629361	1000	+	.	gene_id "MSTRG.69165"; transcript_id "MSTRG.69165.563"; exon_number "6";
chr16	StringTie	transcript	601310	634390	1000	+	.	gene_id "MSTRG.69165"; transcript_id "MSTRG.69165.564";
chr16	StringTie	exon	601310	601461	1000	+	.	gene_id "MSTRG.69165"; transcript_id "MSTRG.69165.564"; exon_number "1";
chr16	StringTie	exon	617208	617268	1000	+	.	gene_id "MSTRG.69165"; transcript_id "MSTRG.69165.564"; exon_number "2";
chr16	StringTie	exon	618200	618260	1000	+	.	gene_id "MSTRG.69165"; transcript_id "MSTRG.69165.564"; exon_number "3";
chr16	StringTie	exon	625432	626121	1000	+	.	gene_id "MSTRG.69165"; transcript_id "MSTRG.69165.564"; exon_number "4";
chr16	StringTie	exon	627342	634390	1000	+	.	gene_id "MSTRG.69165"; transcript_id "MSTRG.69165.564"; exon_number "5";
chr16	StringTie	transcript	608297	629292	1000	+	.	gene_id "MSTRG.69165"; transcript_id "MSTRG.69165.565";
chr16	StringTie	exon	608297	608354	1000	+	.	gene_id "MSTRG.69165"; transcript_id "MSTRG.69165.565"; exon_number "1";
chr16	StringTie	exon	617208	617268	1000	+	.	gene_id "MSTRG.69165"; transcript_id "MSTRG.69165.565"; exon_number "2";
chr16	StringTie	exon	618200	618260	1000	+	.	gene_id "MSTRG.69165"; transcript_id "MSTRG.69165.565"; exon_number "3";
chr16	StringTie	exon	625432	625509	1000	+	.	gene_id "MSTRG.69165"; transcript_id "MSTRG.69165.565"; exon_number "4";
chr16	StringTie	exon	625899	626121	1000	+	.	gene_id "MSTRG.69165"; transcript_id "MSTRG.69165.565"; exon_number "5";
chr16	StringTie	exon	627342	629292	1000	+	.	gene_id "MSTRG.69165"; transcript_id "MSTRG.69165.565"; exon_number "6";
chr16	StringTie	transcript	610893	634189	1000	+	.	gene_id "MSTRG.69165"; transcript_id "MSTRG.69165.566";
chr16	StringTie	exon	610893	611429	1000	+	.	gene_id "MSTRG.69165"; transcript_id "MSTRG.69165.566"; exon_number "1";
chr16	StringTie	exon	617208	617268	1000	+	.	gene_id "MSTRG.69165"; transcript_id "MSTRG.69165.566"; exon_number "2";
chr16	StringTie	exon	618200	618260	1000	+	.	gene_id "MSTRG.69165"; transcript_id "MSTRG.69165.566"; exon_number "3";
chr16	StringTie	exon	625432	625509	1000	+	.	gene_id "MSTRG.69165"; transcript_id "MSTRG.69165.566"; exon_number "4";
chr16	StringTie	exon	625899	626121	1000	+	.	gene_id "MSTRG.69165"; transcript_id "MSTRG.69165.566"; exon_number "5";
chr16	StringTie	exon	627342	634189	1000	+	.	gene_id "MSTRG.69165"; transcript_id "MSTRG.69165.566"; exon_number "6";
chr16	StringTie	transcript	613270	634098	1000	+	.	gene_id "MSTRG.69165"; transcript_id "MSTRG.69165.567";
chr16	StringTie	exon	613270	615499	1000	+	.	gene_id "MSTRG.69165"; transcript_id "MSTRG.69165.567"; exon_number "1";
chr16	StringTie	exon	617208	617268	1000	+	.	gene_id "MSTRG.69165"; transcript_id "MSTRG.69165.567"; exon_number "2";
chr16	StringTie	exon	618200	618260	1000	+	.	gene_id "MSTRG.69165"; transcript_id "MSTRG.69165.567"; exon_number "3";
chr16	StringTie	exon	625432	625509	1000	+	.	gene_id "MSTRG.69165"; transcript_id "MSTRG.69165.567"; exon_number "4";
chr16	StringTie	exon	625899	626121	1000	+	.	gene_id "MSTRG.69165"; transcript_id "MSTRG.69165.567"; exon_number "5";
chr16	StringTie	exon	627342	634098	1000	+	.	gene_id "MSTRG.69165"; transcript_id "MSTRG.69165.567"; exon_number "6";
chr16	StringTie	transcript	613344	634077	1000	+	.	gene_id "MSTRG.69165"; transcript_id "MSTRG.69165.568";
chr16	StringTie	exon	613344	614866	1000	+	.	gene_id "MSTRG.69165"; transcript_id "MSTRG.69165.568"; exon_number "1";
chr16	StringTie	exon	617208	617268	1000	+	.	gene_id "MSTRG.69165"; transcript_id "MSTRG.69165.568"; exon_number "2";
chr16	StringTie	exon	618200	618260	1000	+	.	gene_id "MSTRG.69165"; transcript_id "MSTRG.69165.568"; exon_number "3";
chr16	StringTie	exon	625432	625509	1000	+	.	gene_id "MSTRG.69165"; transcript_id "MSTRG.69165.568"; exon_number "4";
chr16	StringTie	exon	625899	626121	1000	+	.	gene_id "MSTRG.69165"; transcript_id "MSTRG.69165.568"; exon_number "5";
chr16	StringTie	exon	627342	631424	1000	+	.	gene_id "MSTRG.69165"; transcript_id "MSTRG.69165.568"; exon_number "6";
chr16	StringTie	exon	632582	634077	1000	+	.	gene_id "MSTRG.69165"; transcript_id "MSTRG.69165.568"; exon_number "7";
chr16	StringTie	transcript	615118	629303	1000	+	.	gene_id "MSTRG.69165"; transcript_id "MSTRG.69165.569";
chr16	StringTie	exon	615118	615648	1000	+	.	gene_id "MSTRG.69165"; transcript_id "MSTRG.69165.569"; exon_number "1";
chr16	StringTie	exon	617208	617268	1000	+	.	gene_id "MSTRG.69165"; transcript_id "MSTRG.69165.569"; exon_number "2";
chr16	StringTie	exon	618200	618260	1000	+	.	gene_id "MSTRG.69165"; transcript_id "MSTRG.69165.569"; exon_number "3";
chr16	StringTie	exon	625432	625509	1000	+	.	gene_id "MSTRG.69165"; transcript_id "MSTRG.69165.569"; exon_number "4";
chr16	StringTie	exon	625899	626121	1000	+	.	gene_id "MSTRG.69165"; transcript_id "MSTRG.69165.569"; exon_number "5";
chr16	StringTie	exon	627342	629303	1000	+	.	gene_id "MSTRG.69165"; transcript_id "MSTRG.69165.569"; exon_number "6";
chr16	StringTie	transcript	560879	565528	1000	+	.	gene_id "MSTRG.69165"; transcript_id "MSTRG.69165.57";
chr16	StringTie	exon	560879	561068	1000	+	.	gene_id "MSTRG.69165"; transcript_id "MSTRG.69165.57"; exon_number "1";
chr16	StringTie	exon	561621	561778	1000	+	.	gene_id "MSTRG.69165"; transcript_id "MSTRG.69165.57"; exon_number "2";
chr16	StringTie	exon	562681	562754	1000	+	.	gene_id "MSTRG.69165"; transcript_id "MSTRG.69165.57"; exon_number "3";
chr16	StringTie	exon	563256	563619	1000	+	.	gene_id "MSTRG.69165"; transcript_id "MSTRG.69165.57"; exon_number "4";
chr16	StringTie	exon	564167	564376	1000	+	.	gene_id "MSTRG.69165"; transcript_id "MSTRG.69165.57"; exon_number "5";
chr16	StringTie	exon	564674	565528	1000	+	.	gene_id "MSTRG.69165"; transcript_id "MSTRG.69165.57"; exon_number "6";
chr16	StringTie	transcript	615877	629271	1000	+	.	gene_id "MSTRG.69165"; transcript_id "MSTRG.69165.570";
chr16	StringTie	exon	615877	615976	1000	+	.	gene_id "MSTRG.69165"; transcript_id "MSTRG.69165.570"; exon_number "1";
chr16	StringTie	exon	616616	617268	1000	+	.	gene_id "MSTRG.69165"; transcript_id "MSTRG.69165.570"; exon_number "2";
chr16	StringTie	exon	618200	618260	1000	+	.	gene_id "MSTRG.69165"; transcript_id "MSTRG.69165.570"; exon_number "3";
chr16	StringTie	exon	625432	625509	1000	+	.	gene_id "MSTRG.69165"; transcript_id "MSTRG.69165.570"; exon_number "4";
chr16	StringTie	exon	625899	626121	1000	+	.	gene_id "MSTRG.69165"; transcript_id "MSTRG.69165.570"; exon_number "5";
chr16	StringTie	exon	627342	629271	1000	+	.	gene_id "MSTRG.69165"; transcript_id "MSTRG.69165.570"; exon_number "6";
chr16	StringTie	transcript	615898	634076	1000	+	.	gene_id "MSTRG.69165"; transcript_id "MSTRG.69165.571";
chr16	StringTie	exon	615898	615978	1000	+	.	gene_id "MSTRG.69165"; transcript_id "MSTRG.69165.571"; exon_number "1";
chr16	StringTie	exon	616617	616762	1000	+	.	gene_id "MSTRG.69165"; transcript_id "MSTRG.69165.571"; exon_number "2";
chr16	StringTie	exon	617208	617268	1000	+	.	gene_id "MSTRG.69165"; transcript_id "MSTRG.69165.571"; exon_number "3";
chr16	StringTie	exon	618200	618260	1000	+	.	gene_id "MSTRG.69165"; transcript_id "MSTRG.69165.571"; exon_number "4";
chr16	StringTie	exon	625432	625509	1000	+	.	gene_id "MSTRG.69165"; transcript_id "MSTRG.69165.571"; exon_number "5";
chr16	StringTie	exon	625899	626121	1000	+	.	gene_id "MSTRG.69165"; transcript_id "MSTRG.69165.571"; exon_number "6";
chr16	StringTie	exon	627342	634076	1000	+	.	gene_id "MSTRG.69165"; transcript_id "MSTRG.69165.571"; exon_number "7";
chr16	StringTie	transcript	615932	634116	1000	+	.	gene_id "MSTRG.69165"; transcript_id "MSTRG.69165.572";
chr16	StringTie	exon	615932	617268	1000	+	.	gene_id "MSTRG.69165"; transcript_id "MSTRG.69165.572"; exon_number "1";
chr16	StringTie	exon	625432	626121	1000	+	.	gene_id "MSTRG.69165"; transcript_id "MSTRG.69165.572"; exon_number "2";
chr16	StringTie	exon	627342	631424	1000	+	.	gene_id "MSTRG.69165"; transcript_id "MSTRG.69165.572"; exon_number "3";
chr16	StringTie	exon	632582	634116	1000	+	.	gene_id "MSTRG.69165"; transcript_id "MSTRG.69165.572"; exon_number "4";
chr16	StringTie	transcript	616528	629266	1000	+	.	gene_id "MSTRG.69165"; transcript_id "MSTRG.69165.573";
chr16	StringTie	exon	616528	617268	1000	+	.	gene_id "MSTRG.69165"; transcript_id "MSTRG.69165.573"; exon_number "1";
chr16	StringTie	exon	618200	618260	1000	+	.	gene_id "MSTRG.69165"; transcript_id "MSTRG.69165.573"; exon_number "2";
chr16	StringTie	exon	625037	625242	1000	+	.	gene_id "MSTRG.69165"; transcript_id "MSTRG.69165.573"; exon_number "3";
chr16	StringTie	exon	625432	626121	1000	+	.	gene_id "MSTRG.69165"; transcript_id "MSTRG.69165.573"; exon_number "4";
chr16	StringTie	exon	627342	627444	1000	+	.	gene_id "MSTRG.69165"; transcript_id "MSTRG.69165.573"; exon_number "5";
chr16	StringTie	exon	627553	629266	1000	+	.	gene_id "MSTRG.69165"; transcript_id "MSTRG.69165.573"; exon_number "6";
chr16	StringTie	transcript	616563	629299	1000	+	.	gene_id "MSTRG.69165"; transcript_id "MSTRG.69165.574";
chr16	StringTie	exon	616563	617268	1000	+	.	gene_id "MSTRG.69165"; transcript_id "MSTRG.69165.574"; exon_number "1";
chr16	StringTie	exon	618200	618260	1000	+	.	gene_id "MSTRG.69165"; transcript_id "MSTRG.69165.574"; exon_number "2";
chr16	StringTie	exon	625432	625509	1000	+	.	gene_id "MSTRG.69165"; transcript_id "MSTRG.69165.574"; exon_number "3";
chr16	StringTie	exon	625885	626121	1000	+	.	gene_id "MSTRG.69165"; transcript_id "MSTRG.69165.574"; exon_number "4";
chr16	StringTie	exon	627342	629299	1000	+	.	gene_id "MSTRG.69165"; transcript_id "MSTRG.69165.574"; exon_number "5";
chr16	StringTie	transcript	616579	634116	1000	+	.	gene_id "MSTRG.69165"; transcript_id "MSTRG.69165.575";
chr16	StringTie	exon	616579	616762	1000	+	.	gene_id "MSTRG.69165"; transcript_id "MSTRG.69165.575"; exon_number "1";
chr16	StringTie	exon	617208	617268	1000	+	.	gene_id "MSTRG.69165"; transcript_id "MSTRG.69165.575"; exon_number "2";
chr16	StringTie	exon	618200	618260	1000	+	.	gene_id "MSTRG.69165"; transcript_id "MSTRG.69165.575"; exon_number "3";
chr16	StringTie	exon	625037	626121	1000	+	.	gene_id "MSTRG.69165"; transcript_id "MSTRG.69165.575"; exon_number "4";
chr16	StringTie	exon	627342	631424	1000	+	.	gene_id "MSTRG.69165"; transcript_id "MSTRG.69165.575"; exon_number "5";
chr16	StringTie	exon	632582	634116	1000	+	.	gene_id "MSTRG.69165"; transcript_id "MSTRG.69165.575"; exon_number "6";
chr16	StringTie	transcript	616622	633982	1000	+	.	gene_id "MSTRG.69165"; transcript_id "MSTRG.69165.576";
chr16	StringTie	exon	616622	616766	1000	+	.	gene_id "MSTRG.69165"; transcript_id "MSTRG.69165.576"; exon_number "1";
chr16	StringTie	exon	617208	617268	1000	+	.	gene_id "MSTRG.69165"; transcript_id "MSTRG.69165.576"; exon_number "2";
chr16	StringTie	exon	618200	618260	1000	+	.	gene_id "MSTRG.69165"; transcript_id "MSTRG.69165.576"; exon_number "3";
chr16	StringTie	exon	625432	625509	1000	+	.	gene_id "MSTRG.69165"; transcript_id "MSTRG.69165.576"; exon_number "4";
chr16	StringTie	exon	625899	626121	1000	+	.	gene_id "MSTRG.69165"; transcript_id "MSTRG.69165.576"; exon_number "5";
chr16	StringTie	exon	627342	633982	1000	+	.	gene_id "MSTRG.69165"; transcript_id "MSTRG.69165.576"; exon_number "6";
chr16	StringTie	transcript	560884	565754	1000	+	.	gene_id "MSTRG.69165"; transcript_id "MSTRG.69165.58";
chr16	StringTie	exon	560884	561795	1000	+	.	gene_id "MSTRG.69165"; transcript_id "MSTRG.69165.58"; exon_number "1";
chr16	StringTie	exon	563256	564358	1000	+	.	gene_id "MSTRG.69165"; transcript_id "MSTRG.69165.58"; exon_number "2";
chr16	StringTie	exon	564674	565754	1000	+	.	gene_id "MSTRG.69165"; transcript_id "MSTRG.69165.58"; exon_number "3";
chr16	StringTie	transcript	634430	636344	1000	+	.	gene_id "MSTRG.69165"; transcript_id "MSTRG.69165.581";
chr16	StringTie	exon	634430	634617	1000	+	.	gene_id "MSTRG.69165"; transcript_id "MSTRG.69165.581"; exon_number "1";
chr16	StringTie	exon	634906	635118	1000	+	.	gene_id "MSTRG.69165"; transcript_id "MSTRG.69165.581"; exon_number "2";
chr16	StringTie	exon	635140	635316	1000	+	.	gene_id "MSTRG.69165"; transcript_id "MSTRG.69165.581"; exon_number "3";
chr16	StringTie	exon	635663	635746	1000	+	.	gene_id "MSTRG.69165"; transcript_id "MSTRG.69165.581"; exon_number "4";
chr16	StringTie	exon	636148	636344	1000	+	.	gene_id "MSTRG.69165"; transcript_id "MSTRG.69165.581"; exon_number "5";
chr16	StringTie	transcript	634430	636359	1000	+	.	gene_id "MSTRG.69165"; transcript_id "MSTRG.69165.582";
chr16	StringTie	exon	634430	634518	1000	+	.	gene_id "MSTRG.69165"; transcript_id "MSTRG.69165.582"; exon_number "1";
chr16	StringTie	exon	634566	634793	1000	+	.	gene_id "MSTRG.69165"; transcript_id "MSTRG.69165.582"; exon_number "2";
chr16	StringTie	exon	635271	635316	1000	+	.	gene_id "MSTRG.69165"; transcript_id "MSTRG.69165.582"; exon_number "3";
chr16	StringTie	exon	635622	635719	1000	+	.	gene_id "MSTRG.69165"; transcript_id "MSTRG.69165.582"; exon_number "4";
chr16	StringTie	exon	636141	636359	1000	+	.	gene_id "MSTRG.69165"; transcript_id "MSTRG.69165.582"; exon_number "5";
chr16	StringTie	transcript	634434	635370	1000	+	.	gene_id "MSTRG.69165"; transcript_id "MSTRG.69165.583";
chr16	StringTie	exon	634434	634623	1000	+	.	gene_id "MSTRG.69165"; transcript_id "MSTRG.69165.583"; exon_number "1";
chr16	StringTie	exon	635352	635370	1000	+	.	gene_id "MSTRG.69165"; transcript_id "MSTRG.69165.583"; exon_number "2";
chr16	StringTie	transcript	634501	636362	1000	+	.	gene_id "MSTRG.69165"; transcript_id "MSTRG.69165.584";
chr16	StringTie	exon	634501	634736	1000	+	.	gene_id "MSTRG.69165"; transcript_id "MSTRG.69165.584"; exon_number "1";
chr16	StringTie	exon	635622	635719	1000	+	.	gene_id "MSTRG.69165"; transcript_id "MSTRG.69165.584"; exon_number "2";
chr16	StringTie	exon	636228	636362	1000	+	.	gene_id "MSTRG.69165"; transcript_id "MSTRG.69165.584"; exon_number "3";
chr16	StringTie	transcript	634501	636362	1000	+	.	gene_id "MSTRG.69165"; transcript_id "MSTRG.69165.585";
chr16	StringTie	exon	634501	634736	1000	+	.	gene_id "MSTRG.69165"; transcript_id "MSTRG.69165.585"; exon_number "1";
chr16	StringTie	exon	635622	635746	1000	+	.	gene_id "MSTRG.69165"; transcript_id "MSTRG.69165.585"; exon_number "2";
chr16	StringTie	exon	636141	636362	1000	+	.	gene_id "MSTRG.69165"; transcript_id "MSTRG.69165.585"; exon_number "3";
chr16	StringTie	transcript	634717	636315	1000	+	.	gene_id "MSTRG.69165"; transcript_id "MSTRG.69165.586";
chr16	StringTie	exon	634717	634736	1000	+	.	gene_id "MSTRG.69165"; transcript_id "MSTRG.69165.586"; exon_number "1";
chr16	StringTie	exon	635622	635746	1000	+	.	gene_id "MSTRG.69165"; transcript_id "MSTRG.69165.586"; exon_number "2";
chr16	StringTie	exon	636148	636315	1000	+	.	gene_id "MSTRG.69165"; transcript_id "MSTRG.69165.586"; exon_number "3";
chr16	StringTie	transcript	635611	636334	1000	+	.	gene_id "MSTRG.69165"; transcript_id "MSTRG.69165.587";
chr16	StringTie	exon	635611	635662	1000	+	.	gene_id "MSTRG.69165"; transcript_id "MSTRG.69165.587"; exon_number "1";
chr16	StringTie	exon	636141	636334	1000	+	.	gene_id "MSTRG.69165"; transcript_id "MSTRG.69165.587"; exon_number "2";
chr16	StringTie	transcript	636381	678284	1000	+	.	gene_id "MSTRG.69165"; transcript_id "MSTRG.69165.588";
chr16	StringTie	exon	636381	636945	1000	+	.	gene_id "MSTRG.69165"; transcript_id "MSTRG.69165.588"; exon_number "1";
chr16	StringTie	exon	638023	638461	1000	+	.	gene_id "MSTRG.69165"; transcript_id "MSTRG.69165.588"; exon_number "2";
chr16	StringTie	exon	638809	640740	1000	+	.	gene_id "MSTRG.69165"; transcript_id "MSTRG.69165.588"; exon_number "3";
chr16	StringTie	exon	641945	642043	1000	+	.	gene_id "MSTRG.69165"; transcript_id "MSTRG.69165.588"; exon_number "4";
chr16	StringTie	exon	642120	642249	1000	+	.	gene_id "MSTRG.69165"; transcript_id "MSTRG.69165.588"; exon_number "5";
chr16	StringTie	exon	646472	646608	1000	+	.	gene_id "MSTRG.69165"; transcript_id "MSTRG.69165.588"; exon_number "6";
chr16	StringTie	exon	647417	647544	1000	+	.	gene_id "MSTRG.69165"; transcript_id "MSTRG.69165.588"; exon_number "7";
chr16	StringTie	exon	647783	647884	1000	+	.	gene_id "MSTRG.69165"; transcript_id "MSTRG.69165.588"; exon_number "8";
chr16	StringTie	exon	648120	648532	1000	+	.	gene_id "MSTRG.69165"; transcript_id "MSTRG.69165.588"; exon_number "9";
chr16	StringTie	exon	665750	665801	1000	+	.	gene_id "MSTRG.69165"; transcript_id "MSTRG.69165.588"; exon_number "10";
chr16	StringTie	exon	665950	666124	1000	+	.	gene_id "MSTRG.69165"; transcript_id "MSTRG.69165.588"; exon_number "11";
chr16	StringTie	exon	666220	666350	1000	+	.	gene_id "MSTRG.69165"; transcript_id "MSTRG.69165.588"; exon_number "12";
chr16	StringTie	exon	666455	666598	1000	+	.	gene_id "MSTRG.69165"; transcript_id "MSTRG.69165.588"; exon_number "13";
chr16	StringTie	exon	666673	666792	1000	+	.	gene_id "MSTRG.69165"; transcript_id "MSTRG.69165.588"; exon_number "14";
chr16	StringTie	exon	666905	666989	1000	+	.	gene_id "MSTRG.69165"; transcript_id "MSTRG.69165.588"; exon_number "15";
chr16	StringTie	exon	667432	668236	1000	+	.	gene_id "MSTRG.69165"; transcript_id "MSTRG.69165.588"; exon_number "16";
chr16	StringTie	exon	668353	668411	1000	+	.	gene_id "MSTRG.69165"; transcript_id "MSTRG.69165.588"; exon_number "17";
chr16	StringTie	exon	668488	668569	1000	+	.	gene_id "MSTRG.69165"; transcript_id "MSTRG.69165.588"; exon_number "18";
chr16	StringTie	exon	668656	668699	1000	+	.	gene_id "MSTRG.69165"; transcript_id "MSTRG.69165.588"; exon_number "19";
chr16	StringTie	exon	669553	669606	1000	+	.	gene_id "MSTRG.69165"; transcript_id "MSTRG.69165.588"; exon_number "20";
chr16	StringTie	exon	670123	670175	1000	+	.	gene_id "MSTRG.69165"; transcript_id "MSTRG.69165.588"; exon_number "21";
chr16	StringTie	exon	670249	670357	1000	+	.	gene_id "MSTRG.69165"; transcript_id "MSTRG.69165.588"; exon_number "22";
chr16	StringTie	exon	670456	670557	1000	+	.	gene_id "MSTRG.69165"; transcript_id "MSTRG.69165.588"; exon_number "23";
chr16	StringTie	exon	670675	670773	1000	+	.	gene_id "MSTRG.69165"; transcript_id "MSTRG.69165.588"; exon_number "24";
chr16	StringTie	exon	670892	671203	1000	+	.	gene_id "MSTRG.69165"; transcript_id "MSTRG.69165.588"; exon_number "25";
chr16	StringTie	exon	671697	671781	1000	+	.	gene_id "MSTRG.69165"; transcript_id "MSTRG.69165.588"; exon_number "26";
chr16	StringTie	exon	671860	672002	1000	+	.	gene_id "MSTRG.69165"; transcript_id "MSTRG.69165.588"; exon_number "27";
chr16	StringTie	exon	672084	672181	1000	+	.	gene_id "MSTRG.69165"; transcript_id "MSTRG.69165.588"; exon_number "28";
chr16	StringTie	exon	672254	672384	1000	+	.	gene_id "MSTRG.69165"; transcript_id "MSTRG.69165.588"; exon_number "29";
chr16	StringTie	exon	672489	672566	1000	+	.	gene_id "MSTRG.69165"; transcript_id "MSTRG.69165.588"; exon_number "30";
chr16	StringTie	exon	672703	672825	1000	+	.	gene_id "MSTRG.69165"; transcript_id "MSTRG.69165.588"; exon_number "31";
chr16	StringTie	exon	672928	673130	1000	+	.	gene_id "MSTRG.69165"; transcript_id "MSTRG.69165.588"; exon_number "32";
chr16	StringTie	exon	673480	675829	1000	+	.	gene_id "MSTRG.69165"; transcript_id "MSTRG.69165.588"; exon_number "33";
chr16	StringTie	exon	676336	676497	1000	+	.	gene_id "MSTRG.69165"; transcript_id "MSTRG.69165.588"; exon_number "34";
chr16	StringTie	exon	676672	677119	1000	+	.	gene_id "MSTRG.69165"; transcript_id "MSTRG.69165.588"; exon_number "35";
chr16	StringTie	exon	677276	677388	1000	+	.	gene_id "MSTRG.69165"; transcript_id "MSTRG.69165.588"; exon_number "36";
chr16	StringTie	exon	677639	677699	1000	+	.	gene_id "MSTRG.69165"; transcript_id "MSTRG.69165.588"; exon_number "37";
chr16	StringTie	exon	677781	678284	1000	+	.	gene_id "MSTRG.69165"; transcript_id "MSTRG.69165.588"; exon_number "38";
chr16	StringTie	transcript	636393	648519	1000	+	.	gene_id "MSTRG.69165"; transcript_id "MSTRG.69165.589";
chr16	StringTie	exon	636393	636945	1000	+	.	gene_id "MSTRG.69165"; transcript_id "MSTRG.69165.589"; exon_number "1";
chr16	StringTie	exon	638023	638569	1000	+	.	gene_id "MSTRG.69165"; transcript_id "MSTRG.69165.589"; exon_number "2";
chr16	StringTie	exon	641945	642043	1000	+	.	gene_id "MSTRG.69165"; transcript_id "MSTRG.69165.589"; exon_number "3";
chr16	StringTie	exon	642120	642249	1000	+	.	gene_id "MSTRG.69165"; transcript_id "MSTRG.69165.589"; exon_number "4";
chr16	StringTie	exon	646472	646604	1000	+	.	gene_id "MSTRG.69165"; transcript_id "MSTRG.69165.589"; exon_number "5";
chr16	StringTie	exon	647417	647544	1000	+	.	gene_id "MSTRG.69165"; transcript_id "MSTRG.69165.589"; exon_number "6";
chr16	StringTie	exon	647783	647884	1000	+	.	gene_id "MSTRG.69165"; transcript_id "MSTRG.69165.589"; exon_number "7";
chr16	StringTie	exon	648120	648519	1000	+	.	gene_id "MSTRG.69165"; transcript_id "MSTRG.69165.589"; exon_number "8";
chr16	StringTie	transcript	560884	565531	1000	+	.	gene_id "MSTRG.69165"; transcript_id "MSTRG.69165.59";
chr16	StringTie	exon	560884	561068	1000	+	.	gene_id "MSTRG.69165"; transcript_id "MSTRG.69165.59"; exon_number "1";
chr16	StringTie	exon	563256	563464	1000	+	.	gene_id "MSTRG.69165"; transcript_id "MSTRG.69165.59"; exon_number "2";
chr16	StringTie	exon	564167	564376	1000	+	.	gene_id "MSTRG.69165"; transcript_id "MSTRG.69165.59"; exon_number "3";
chr16	StringTie	exon	564674	565531	1000	+	.	gene_id "MSTRG.69165"; transcript_id "MSTRG.69165.59"; exon_number "4";
chr16	StringTie	transcript	636400	667830	1000	+	.	gene_id "MSTRG.69165"; transcript_id "MSTRG.69165.590";
chr16	StringTie	exon	636400	636945	1000	+	.	gene_id "MSTRG.69165"; transcript_id "MSTRG.69165.590"; exon_number "1";
chr16	StringTie	exon	638023	642043	1000	+	.	gene_id "MSTRG.69165"; transcript_id "MSTRG.69165.590"; exon_number "2";
chr16	StringTie	exon	642120	643144	1000	+	.	gene_id "MSTRG.69165"; transcript_id "MSTRG.69165.590"; exon_number "3";
chr16	StringTie	exon	646472	646608	1000	+	.	gene_id "MSTRG.69165"; transcript_id "MSTRG.69165.590"; exon_number "4";
chr16	StringTie	exon	647417	647544	1000	+	.	gene_id "MSTRG.69165"; transcript_id "MSTRG.69165.590"; exon_number "5";
chr16	StringTie	exon	647783	647884	1000	+	.	gene_id "MSTRG.69165"; transcript_id "MSTRG.69165.590"; exon_number "6";
chr16	StringTie	exon	648120	648624	1000	+	.	gene_id "MSTRG.69165"; transcript_id "MSTRG.69165.590"; exon_number "7";
chr16	StringTie	exon	649763	649854	1000	+	.	gene_id "MSTRG.69165"; transcript_id "MSTRG.69165.590"; exon_number "8";
chr16	StringTie	exon	649991	650167	1000	+	.	gene_id "MSTRG.69165"; transcript_id "MSTRG.69165.590"; exon_number "9";
chr16	StringTie	exon	650254	650362	1000	+	.	gene_id "MSTRG.69165"; transcript_id "MSTRG.69165.590"; exon_number "10";
chr16	StringTie	exon	650539	650709	1000	+	.	gene_id "MSTRG.69165"; transcript_id "MSTRG.69165.590"; exon_number "11";
chr16	StringTie	exon	650995	651103	1000	+	.	gene_id "MSTRG.69165"; transcript_id "MSTRG.69165.590"; exon_number "12";
chr16	StringTie	exon	651199	651266	1000	+	.	gene_id "MSTRG.69165"; transcript_id "MSTRG.69165.590"; exon_number "13";
chr16	StringTie	exon	651644	651747	1000	+	.	gene_id "MSTRG.69165"; transcript_id "MSTRG.69165.590"; exon_number "14";
chr16	StringTie	exon	651824	652039	1000	+	.	gene_id "MSTRG.69165"; transcript_id "MSTRG.69165.590"; exon_number "15";
chr16	StringTie	exon	652467	652535	1000	+	.	gene_id "MSTRG.69165"; transcript_id "MSTRG.69165.590"; exon_number "16";
chr16	StringTie	exon	653341	653451	1000	+	.	gene_id "MSTRG.69165"; transcript_id "MSTRG.69165.590"; exon_number "17";
chr16	StringTie	exon	653525	653670	1000	+	.	gene_id "MSTRG.69165"; transcript_id "MSTRG.69165.590"; exon_number "18";
chr16	StringTie	exon	653746	653803	1000	+	.	gene_id "MSTRG.69165"; transcript_id "MSTRG.69165.590"; exon_number "19";
chr16	StringTie	exon	655029	655147	1000	+	.	gene_id "MSTRG.69165"; transcript_id "MSTRG.69165.590"; exon_number "20";
chr16	StringTie	exon	655307	655468	1000	+	.	gene_id "MSTRG.69165"; transcript_id "MSTRG.69165.590"; exon_number "21";
chr16	StringTie	exon	655573	655703	1000	+	.	gene_id "MSTRG.69165"; transcript_id "MSTRG.69165.590"; exon_number "22";
chr16	StringTie	exon	655773	655889	1000	+	.	gene_id "MSTRG.69165"; transcript_id "MSTRG.69165.590"; exon_number "23";
chr16	StringTie	exon	656302	656537	1000	+	.	gene_id "MSTRG.69165"; transcript_id "MSTRG.69165.590"; exon_number "24";
chr16	StringTie	exon	656732	656871	1000	+	.	gene_id "MSTRG.69165"; transcript_id "MSTRG.69165.590"; exon_number "25";
chr16	StringTie	exon	657091	657221	1000	+	.	gene_id "MSTRG.69165"; transcript_id "MSTRG.69165.590"; exon_number "26";
chr16	StringTie	exon	657762	657892	1000	+	.	gene_id "MSTRG.69165"; transcript_id "MSTRG.69165.590"; exon_number "27";
chr16	StringTie	exon	658183	658344	1000	+	.	gene_id "MSTRG.69165"; transcript_id "MSTRG.69165.590"; exon_number "28";
chr16	StringTie	exon	658525	658653	1000	+	.	gene_id "MSTRG.69165"; transcript_id "MSTRG.69165.590"; exon_number "29";
chr16	StringTie	exon	658896	659011	1000	+	.	gene_id "MSTRG.69165"; transcript_id "MSTRG.69165.590"; exon_number "30";
chr16	StringTie	exon	659086	659126	1000	+	.	gene_id "MSTRG.69165"; transcript_id "MSTRG.69165.590"; exon_number "31";
chr16	StringTie	exon	659245	659376	1000	+	.	gene_id "MSTRG.69165"; transcript_id "MSTRG.69165.590"; exon_number "32";
chr16	StringTie	exon	660058	660161	1000	+	.	gene_id "MSTRG.69165"; transcript_id "MSTRG.69165.590"; exon_number "33";
chr16	StringTie	exon	660612	660714	1000	+	.	gene_id "MSTRG.69165"; transcript_id "MSTRG.69165.590"; exon_number "34";
chr16	StringTie	exon	661051	661172	1000	+	.	gene_id "MSTRG.69165"; transcript_id "MSTRG.69165.590"; exon_number "35";
chr16	StringTie	exon	661342	661501	1000	+	.	gene_id "MSTRG.69165"; transcript_id "MSTRG.69165.590"; exon_number "36";
chr16	StringTie	exon	661597	661787	1000	+	.	gene_id "MSTRG.69165"; transcript_id "MSTRG.69165.590"; exon_number "37";
chr16	StringTie	exon	661891	662059	1000	+	.	gene_id "MSTRG.69165"; transcript_id "MSTRG.69165.590"; exon_number "38";
chr16	StringTie	exon	662220	663553	1000	+	.	gene_id "MSTRG.69165"; transcript_id "MSTRG.69165.590"; exon_number "39";
chr16	StringTie	exon	665679	665801	1000	+	.	gene_id "MSTRG.69165"; transcript_id "MSTRG.69165.590"; exon_number "40";
chr16	StringTie	exon	665950	666124	1000	+	.	gene_id "MSTRG.69165"; transcript_id "MSTRG.69165.590"; exon_number "41";
chr16	StringTie	exon	666220	666350	1000	+	.	gene_id "MSTRG.69165"; transcript_id "MSTRG.69165.590"; exon_number "42";
chr16	StringTie	exon	666455	666598	1000	+	.	gene_id "MSTRG.69165"; transcript_id "MSTRG.69165.590"; exon_number "43";
chr16	StringTie	exon	666673	666792	1000	+	.	gene_id "MSTRG.69165"; transcript_id "MSTRG.69165.590"; exon_number "44";
chr16	StringTie	exon	666905	666989	1000	+	.	gene_id "MSTRG.69165"; transcript_id "MSTRG.69165.590"; exon_number "45";
chr16	StringTie	exon	667432	667830	1000	+	.	gene_id "MSTRG.69165"; transcript_id "MSTRG.69165.590"; exon_number "46";
chr16	StringTie	transcript	636400	648522	1000	+	.	gene_id "MSTRG.69165"; transcript_id "MSTRG.69165.591";
chr16	StringTie	exon	636400	636945	1000	+	.	gene_id "MSTRG.69165"; transcript_id "MSTRG.69165.591"; exon_number "1";
chr16	StringTie	exon	638023	638461	1000	+	.	gene_id "MSTRG.69165"; transcript_id "MSTRG.69165.591"; exon_number "2";
chr16	StringTie	exon	638809	638873	1000	+	.	gene_id "MSTRG.69165"; transcript_id "MSTRG.69165.591"; exon_number "3";
chr16	StringTie	exon	639009	642043	1000	+	.	gene_id "MSTRG.69165"; transcript_id "MSTRG.69165.591"; exon_number "4";
chr16	StringTie	exon	642120	643144	1000	+	.	gene_id "MSTRG.69165"; transcript_id "MSTRG.69165.591"; exon_number "5";
chr16	StringTie	exon	646472	646608	1000	+	.	gene_id "MSTRG.69165"; transcript_id "MSTRG.69165.591"; exon_number "6";
chr16	StringTie	exon	647417	647544	1000	+	.	gene_id "MSTRG.69165"; transcript_id "MSTRG.69165.591"; exon_number "7";
chr16	StringTie	exon	647783	647884	1000	+	.	gene_id "MSTRG.69165"; transcript_id "MSTRG.69165.591"; exon_number "8";
chr16	StringTie	exon	648120	648522	1000	+	.	gene_id "MSTRG.69165"; transcript_id "MSTRG.69165.591"; exon_number "9";
chr16	StringTie	transcript	636424	648510	1000	+	.	gene_id "MSTRG.69165"; transcript_id "MSTRG.69165.592";
chr16	StringTie	exon	636424	636945	1000	+	.	gene_id "MSTRG.69165"; transcript_id "MSTRG.69165.592"; exon_number "1";
chr16	StringTie	exon	638023	640740	1000	+	.	gene_id "MSTRG.69165"; transcript_id "MSTRG.69165.592"; exon_number "2";
chr16	StringTie	exon	642120	642249	1000	+	.	gene_id "MSTRG.69165"; transcript_id "MSTRG.69165.592"; exon_number "3";
chr16	StringTie	exon	646472	646608	1000	+	.	gene_id "MSTRG.69165"; transcript_id "MSTRG.69165.592"; exon_number "4";
chr16	StringTie	exon	647417	647544	1000	+	.	gene_id "MSTRG.69165"; transcript_id "MSTRG.69165.592"; exon_number "5";
chr16	StringTie	exon	647783	647884	1000	+	.	gene_id "MSTRG.69165"; transcript_id "MSTRG.69165.592"; exon_number "6";
chr16	StringTie	exon	648120	648510	1000	+	.	gene_id "MSTRG.69165"; transcript_id "MSTRG.69165.592"; exon_number "7";
chr16	StringTie	transcript	636426	648868	1000	+	.	gene_id "MSTRG.69165"; transcript_id "MSTRG.69165.593";
chr16	StringTie	exon	636426	636945	1000	+	.	gene_id "MSTRG.69165"; transcript_id "MSTRG.69165.593"; exon_number "1";
chr16	StringTie	exon	642120	642249	1000	+	.	gene_id "MSTRG.69165"; transcript_id "MSTRG.69165.593"; exon_number "2";
chr16	StringTie	exon	646472	646608	1000	+	.	gene_id "MSTRG.69165"; transcript_id "MSTRG.69165.593"; exon_number "3";
chr16	StringTie	exon	647417	647544	1000	+	.	gene_id "MSTRG.69165"; transcript_id "MSTRG.69165.593"; exon_number "4";
chr16	StringTie	exon	647783	647884	1000	+	.	gene_id "MSTRG.69165"; transcript_id "MSTRG.69165.593"; exon_number "5";
chr16	StringTie	exon	648120	648868	1000	+	.	gene_id "MSTRG.69165"; transcript_id "MSTRG.69165.593"; exon_number "6";
chr16	StringTie	transcript	636434	648508	1000	+	.	gene_id "MSTRG.69165"; transcript_id "MSTRG.69165.594";
chr16	StringTie	exon	636434	636945	1000	+	.	gene_id "MSTRG.69165"; transcript_id "MSTRG.69165.594"; exon_number "1";
chr16	StringTie	exon	638023	638126	1000	+	.	gene_id "MSTRG.69165"; transcript_id "MSTRG.69165.594"; exon_number "2";
chr16	StringTie	exon	646472	646608	1000	+	.	gene_id "MSTRG.69165"; transcript_id "MSTRG.69165.594"; exon_number "3";
chr16	StringTie	exon	647417	647544	1000	+	.	gene_id "MSTRG.69165"; transcript_id "MSTRG.69165.594"; exon_number "4";
chr16	StringTie	exon	647783	647884	1000	+	.	gene_id "MSTRG.69165"; transcript_id "MSTRG.69165.594"; exon_number "5";
chr16	StringTie	exon	648120	648508	1000	+	.	gene_id "MSTRG.69165"; transcript_id "MSTRG.69165.594"; exon_number "6";
chr16	StringTie	transcript	636441	648513	1000	+	.	gene_id "MSTRG.69165"; transcript_id "MSTRG.69165.595";
chr16	StringTie	exon	636441	636945	1000	+	.	gene_id "MSTRG.69165"; transcript_id "MSTRG.69165.595"; exon_number "1";
chr16	StringTie	exon	638023	640740	1000	+	.	gene_id "MSTRG.69165"; transcript_id "MSTRG.69165.595"; exon_number "2";
chr16	StringTie	exon	642120	642249	1000	+	.	gene_id "MSTRG.69165"; transcript_id "MSTRG.69165.595"; exon_number "3";
chr16	StringTie	exon	647417	647544	1000	+	.	gene_id "MSTRG.69165"; transcript_id "MSTRG.69165.595"; exon_number "4";
chr16	StringTie	exon	647783	647884	1000	+	.	gene_id "MSTRG.69165"; transcript_id "MSTRG.69165.595"; exon_number "5";
chr16	StringTie	exon	648120	648513	1000	+	.	gene_id "MSTRG.69165"; transcript_id "MSTRG.69165.595"; exon_number "6";
chr16	StringTie	transcript	636804	648474	1000	+	.	gene_id "MSTRG.69165"; transcript_id "MSTRG.69165.596";
chr16	StringTie	exon	636804	636945	1000	+	.	gene_id "MSTRG.69165"; transcript_id "MSTRG.69165.596"; exon_number "1";
chr16	StringTie	exon	638023	640740	1000	+	.	gene_id "MSTRG.69165"; transcript_id "MSTRG.69165.596"; exon_number "2";
chr16	StringTie	exon	646472	647544	1000	+	.	gene_id "MSTRG.69165"; transcript_id "MSTRG.69165.596"; exon_number "3";
chr16	StringTie	exon	647783	647884	1000	+	.	gene_id "MSTRG.69165"; transcript_id "MSTRG.69165.596"; exon_number "4";
chr16	StringTie	exon	648120	648474	1000	+	.	gene_id "MSTRG.69165"; transcript_id "MSTRG.69165.596"; exon_number "5";
chr16	StringTie	transcript	636817	648550	1000	+	.	gene_id "MSTRG.69165"; transcript_id "MSTRG.69165.597";
chr16	StringTie	exon	636817	636945	1000	+	.	gene_id "MSTRG.69165"; transcript_id "MSTRG.69165.597"; exon_number "1";
chr16	StringTie	exon	638023	638126	1000	+	.	gene_id "MSTRG.69165"; transcript_id "MSTRG.69165.597"; exon_number "2";
chr16	StringTie	exon	638809	640740	1000	+	.	gene_id "MSTRG.69165"; transcript_id "MSTRG.69165.597"; exon_number "3";
chr16	StringTie	exon	641945	642043	1000	+	.	gene_id "MSTRG.69165"; transcript_id "MSTRG.69165.597"; exon_number "4";
chr16	StringTie	exon	642120	642249	1000	+	.	gene_id "MSTRG.69165"; transcript_id "MSTRG.69165.597"; exon_number "5";
chr16	StringTie	exon	647417	647544	1000	+	.	gene_id "MSTRG.69165"; transcript_id "MSTRG.69165.597"; exon_number "6";
chr16	StringTie	exon	647783	647884	1000	+	.	gene_id "MSTRG.69165"; transcript_id "MSTRG.69165.597"; exon_number "7";
chr16	StringTie	exon	648120	648550	1000	+	.	gene_id "MSTRG.69165"; transcript_id "MSTRG.69165.597"; exon_number "8";
chr16	StringTie	transcript	636849	648543	1000	+	.	gene_id "MSTRG.69165"; transcript_id "MSTRG.69165.599";
chr16	StringTie	exon	636849	636945	1000	+	.	gene_id "MSTRG.69165"; transcript_id "MSTRG.69165.599"; exon_number "1";
chr16	StringTie	exon	638023	638122	1000	+	.	gene_id "MSTRG.69165"; transcript_id "MSTRG.69165.599"; exon_number "2";
chr16	StringTie	exon	642120	642249	1000	+	.	gene_id "MSTRG.69165"; transcript_id "MSTRG.69165.599"; exon_number "3";
chr16	StringTie	exon	646472	646604	1000	+	.	gene_id "MSTRG.69165"; transcript_id "MSTRG.69165.599"; exon_number "4";
chr16	StringTie	exon	647417	647544	1000	+	.	gene_id "MSTRG.69165"; transcript_id "MSTRG.69165.599"; exon_number "5";
chr16	StringTie	exon	647783	647884	1000	+	.	gene_id "MSTRG.69165"; transcript_id "MSTRG.69165.599"; exon_number "6";
chr16	StringTie	exon	648120	648543	1000	+	.	gene_id "MSTRG.69165"; transcript_id "MSTRG.69165.599"; exon_number "7";
chr16	StringTie	transcript	558909	566097	1000	+	.	gene_id "MSTRG.69165"; transcript_id "MSTRG.69165.6";
chr16	StringTie	exon	558909	560235	1000	+	.	gene_id "MSTRG.69165"; transcript_id "MSTRG.69165.6"; exon_number "1";
chr16	StringTie	exon	562681	562754	1000	+	.	gene_id "MSTRG.69165"; transcript_id "MSTRG.69165.6"; exon_number "2";
chr16	StringTie	exon	563256	564376	1000	+	.	gene_id "MSTRG.69165"; transcript_id "MSTRG.69165.6"; exon_number "3";
chr16	StringTie	exon	564674	566097	1000	+	.	gene_id "MSTRG.69165"; transcript_id "MSTRG.69165.6"; exon_number "4";
chr16	StringTie	transcript	560886	565532	1000	+	.	gene_id "MSTRG.69165"; transcript_id "MSTRG.69165.60";
chr16	StringTie	exon	560886	561068	1000	+	.	gene_id "MSTRG.69165"; transcript_id "MSTRG.69165.60"; exon_number "1";
chr16	StringTie	exon	561621	561795	1000	+	.	gene_id "MSTRG.69165"; transcript_id "MSTRG.69165.60"; exon_number "2";
chr16	StringTie	exon	563256	564376	1000	+	.	gene_id "MSTRG.69165"; transcript_id "MSTRG.69165.60"; exon_number "3";
chr16	StringTie	exon	564674	565532	1000	+	.	gene_id "MSTRG.69165"; transcript_id "MSTRG.69165.60"; exon_number "4";
chr16	StringTie	transcript	636867	648498	1000	+	.	gene_id "MSTRG.69165"; transcript_id "MSTRG.69165.600";
chr16	StringTie	exon	636867	636945	1000	+	.	gene_id "MSTRG.69165"; transcript_id "MSTRG.69165.600"; exon_number "1";
chr16	StringTie	exon	642120	642249	1000	+	.	gene_id "MSTRG.69165"; transcript_id "MSTRG.69165.600"; exon_number "2";
chr16	StringTie	exon	647417	647544	1000	+	.	gene_id "MSTRG.69165"; transcript_id "MSTRG.69165.600"; exon_number "3";
chr16	StringTie	exon	647783	647884	1000	+	.	gene_id "MSTRG.69165"; transcript_id "MSTRG.69165.600"; exon_number "4";
chr16	StringTie	exon	648120	648498	1000	+	.	gene_id "MSTRG.69165"; transcript_id "MSTRG.69165.600"; exon_number "5";
chr16	StringTie	transcript	637016	648512	1000	+	.	gene_id "MSTRG.69165"; transcript_id "MSTRG.69165.602";
chr16	StringTie	exon	637016	637056	1000	+	.	gene_id "MSTRG.69165"; transcript_id "MSTRG.69165.602"; exon_number "1";
chr16	StringTie	exon	638023	638873	1000	+	.	gene_id "MSTRG.69165"; transcript_id "MSTRG.69165.602"; exon_number "2";
chr16	StringTie	exon	639009	640740	1000	+	.	gene_id "MSTRG.69165"; transcript_id "MSTRG.69165.602"; exon_number "3";
chr16	StringTie	exon	642120	642249	1000	+	.	gene_id "MSTRG.69165"; transcript_id "MSTRG.69165.602"; exon_number "4";
chr16	StringTie	exon	646472	646608	1000	+	.	gene_id "MSTRG.69165"; transcript_id "MSTRG.69165.602"; exon_number "5";
chr16	StringTie	exon	647417	647544	1000	+	.	gene_id "MSTRG.69165"; transcript_id "MSTRG.69165.602"; exon_number "6";
chr16	StringTie	exon	647783	647884	1000	+	.	gene_id "MSTRG.69165"; transcript_id "MSTRG.69165.602"; exon_number "7";
chr16	StringTie	exon	648141	648512	1000	+	.	gene_id "MSTRG.69165"; transcript_id "MSTRG.69165.602"; exon_number "8";
chr16	StringTie	transcript	637016	648517	1000	+	.	gene_id "MSTRG.69165"; transcript_id "MSTRG.69165.603";
chr16	StringTie	exon	637016	637056	1000	+	.	gene_id "MSTRG.69165"; transcript_id "MSTRG.69165.603"; exon_number "1";
chr16	StringTie	exon	638023	638122	1000	+	.	gene_id "MSTRG.69165"; transcript_id "MSTRG.69165.603"; exon_number "2";
chr16	StringTie	exon	642120	642249	1000	+	.	gene_id "MSTRG.69165"; transcript_id "MSTRG.69165.603"; exon_number "3";
chr16	StringTie	exon	646472	646608	1000	+	.	gene_id "MSTRG.69165"; transcript_id "MSTRG.69165.603"; exon_number "4";
chr16	StringTie	exon	647417	647544	1000	+	.	gene_id "MSTRG.69165"; transcript_id "MSTRG.69165.603"; exon_number "5";
chr16	StringTie	exon	647783	647884	1000	+	.	gene_id "MSTRG.69165"; transcript_id "MSTRG.69165.603"; exon_number "6";
chr16	StringTie	exon	648120	648517	1000	+	.	gene_id "MSTRG.69165"; transcript_id "MSTRG.69165.603"; exon_number "7";
chr16	StringTie	transcript	638039	648517	1000	+	.	gene_id "MSTRG.69165"; transcript_id "MSTRG.69165.605";
chr16	StringTie	exon	638039	638122	1000	+	.	gene_id "MSTRG.69165"; transcript_id "MSTRG.69165.605"; exon_number "1";
chr16	StringTie	exon	642120	642249	1000	+	.	gene_id "MSTRG.69165"; transcript_id "MSTRG.69165.605"; exon_number "2";
chr16	StringTie	exon	647417	647544	1000	+	.	gene_id "MSTRG.69165"; transcript_id "MSTRG.69165.605"; exon_number "3";
chr16	StringTie	exon	647783	647884	1000	+	.	gene_id "MSTRG.69165"; transcript_id "MSTRG.69165.605"; exon_number "4";
chr16	StringTie	exon	648120	648517	1000	+	.	gene_id "MSTRG.69165"; transcript_id "MSTRG.69165.605"; exon_number "5";
chr16	StringTie	transcript	638647	648954	1000	+	.	gene_id "MSTRG.69165"; transcript_id "MSTRG.69165.606";
chr16	StringTie	exon	638647	638873	1000	+	.	gene_id "MSTRG.69165"; transcript_id "MSTRG.69165.606"; exon_number "1";
chr16	StringTie	exon	639009	640740	1000	+	.	gene_id "MSTRG.69165"; transcript_id "MSTRG.69165.606"; exon_number "2";
chr16	StringTie	exon	641945	642043	1000	+	.	gene_id "MSTRG.69165"; transcript_id "MSTRG.69165.606"; exon_number "3";
chr16	StringTie	exon	642120	642249	1000	+	.	gene_id "MSTRG.69165"; transcript_id "MSTRG.69165.606"; exon_number "4";
chr16	StringTie	exon	646472	646608	1000	+	.	gene_id "MSTRG.69165"; transcript_id "MSTRG.69165.606"; exon_number "5";
chr16	StringTie	exon	647417	647544	1000	+	.	gene_id "MSTRG.69165"; transcript_id "MSTRG.69165.606"; exon_number "6";
chr16	StringTie	exon	647783	647884	1000	+	.	gene_id "MSTRG.69165"; transcript_id "MSTRG.69165.606"; exon_number "7";
chr16	StringTie	exon	648141	648954	1000	+	.	gene_id "MSTRG.69165"; transcript_id "MSTRG.69165.606"; exon_number "8";
chr16	StringTie	transcript	640593	648550	1000	+	.	gene_id "MSTRG.69165"; transcript_id "MSTRG.69165.607";
chr16	StringTie	exon	640593	640731	1000	+	.	gene_id "MSTRG.69165"; transcript_id "MSTRG.69165.607"; exon_number "1";
chr16	StringTie	exon	641945	642043	1000	+	.	gene_id "MSTRG.69165"; transcript_id "MSTRG.69165.607"; exon_number "2";
chr16	StringTie	exon	647417	647544	1000	+	.	gene_id "MSTRG.69165"; transcript_id "MSTRG.69165.607"; exon_number "3";
chr16	StringTie	exon	647783	647884	1000	+	.	gene_id "MSTRG.69165"; transcript_id "MSTRG.69165.607"; exon_number "4";
chr16	StringTie	exon	648120	648550	1000	+	.	gene_id "MSTRG.69165"; transcript_id "MSTRG.69165.607"; exon_number "5";
chr16	StringTie	transcript	640623	674234	1000	+	.	gene_id "MSTRG.69165"; transcript_id "MSTRG.69165.608";
chr16	StringTie	exon	640623	640731	1000	+	.	gene_id "MSTRG.69165"; transcript_id "MSTRG.69165.608"; exon_number "1";
chr16	StringTie	exon	642120	642249	1000	+	.	gene_id "MSTRG.69165"; transcript_id "MSTRG.69165.608"; exon_number "2";
chr16	StringTie	exon	646472	646608	1000	+	.	gene_id "MSTRG.69165"; transcript_id "MSTRG.69165.608"; exon_number "3";
chr16	StringTie	exon	647417	647544	1000	+	.	gene_id "MSTRG.69165"; transcript_id "MSTRG.69165.608"; exon_number "4";
chr16	StringTie	exon	647783	647884	1000	+	.	gene_id "MSTRG.69165"; transcript_id "MSTRG.69165.608"; exon_number "5";
chr16	StringTie	exon	648120	648624	1000	+	.	gene_id "MSTRG.69165"; transcript_id "MSTRG.69165.608"; exon_number "6";
chr16	StringTie	exon	649763	649854	1000	+	.	gene_id "MSTRG.69165"; transcript_id "MSTRG.69165.608"; exon_number "7";
chr16	StringTie	exon	649991	650167	1000	+	.	gene_id "MSTRG.69165"; transcript_id "MSTRG.69165.608"; exon_number "8";
chr16	StringTie	exon	650254	650362	1000	+	.	gene_id "MSTRG.69165"; transcript_id "MSTRG.69165.608"; exon_number "9";
chr16	StringTie	exon	650539	650709	1000	+	.	gene_id "MSTRG.69165"; transcript_id "MSTRG.69165.608"; exon_number "10";
chr16	StringTie	exon	650995	651103	1000	+	.	gene_id "MSTRG.69165"; transcript_id "MSTRG.69165.608"; exon_number "11";
chr16	StringTie	exon	651199	651266	1000	+	.	gene_id "MSTRG.69165"; transcript_id "MSTRG.69165.608"; exon_number "12";
chr16	StringTie	exon	651644	651747	1000	+	.	gene_id "MSTRG.69165"; transcript_id "MSTRG.69165.608"; exon_number "13";
chr16	StringTie	exon	651824	652039	1000	+	.	gene_id "MSTRG.69165"; transcript_id "MSTRG.69165.608"; exon_number "14";
chr16	StringTie	exon	652467	652535	1000	+	.	gene_id "MSTRG.69165"; transcript_id "MSTRG.69165.608"; exon_number "15";
chr16	StringTie	exon	653341	653451	1000	+	.	gene_id "MSTRG.69165"; transcript_id "MSTRG.69165.608"; exon_number "16";
chr16	StringTie	exon	653525	653670	1000	+	.	gene_id "MSTRG.69165"; transcript_id "MSTRG.69165.608"; exon_number "17";
chr16	StringTie	exon	653746	653803	1000	+	.	gene_id "MSTRG.69165"; transcript_id "MSTRG.69165.608"; exon_number "18";
chr16	StringTie	exon	655029	655147	1000	+	.	gene_id "MSTRG.69165"; transcript_id "MSTRG.69165.608"; exon_number "19";
chr16	StringTie	exon	655307	655468	1000	+	.	gene_id "MSTRG.69165"; transcript_id "MSTRG.69165.608"; exon_number "20";
chr16	StringTie	exon	655573	655703	1000	+	.	gene_id "MSTRG.69165"; transcript_id "MSTRG.69165.608"; exon_number "21";
chr16	StringTie	exon	655773	655889	1000	+	.	gene_id "MSTRG.69165"; transcript_id "MSTRG.69165.608"; exon_number "22";
chr16	StringTie	exon	656302	656537	1000	+	.	gene_id "MSTRG.69165"; transcript_id "MSTRG.69165.608"; exon_number "23";
chr16	StringTie	exon	656732	656871	1000	+	.	gene_id "MSTRG.69165"; transcript_id "MSTRG.69165.608"; exon_number "24";
chr16	StringTie	exon	657091	657221	1000	+	.	gene_id "MSTRG.69165"; transcript_id "MSTRG.69165.608"; exon_number "25";
chr16	StringTie	exon	657762	657892	1000	+	.	gene_id "MSTRG.69165"; transcript_id "MSTRG.69165.608"; exon_number "26";
chr16	StringTie	exon	658183	658344	1000	+	.	gene_id "MSTRG.69165"; transcript_id "MSTRG.69165.608"; exon_number "27";
chr16	StringTie	exon	658525	658653	1000	+	.	gene_id "MSTRG.69165"; transcript_id "MSTRG.69165.608"; exon_number "28";
chr16	StringTie	exon	658896	659011	1000	+	.	gene_id "MSTRG.69165"; transcript_id "MSTRG.69165.608"; exon_number "29";
chr16	StringTie	exon	659086	659126	1000	+	.	gene_id "MSTRG.69165"; transcript_id "MSTRG.69165.608"; exon_number "30";
chr16	StringTie	exon	659245	659376	1000	+	.	gene_id "MSTRG.69165"; transcript_id "MSTRG.69165.608"; exon_number "31";
chr16	StringTie	exon	660058	660161	1000	+	.	gene_id "MSTRG.69165"; transcript_id "MSTRG.69165.608"; exon_number "32";
chr16	StringTie	exon	660612	660714	1000	+	.	gene_id "MSTRG.69165"; transcript_id "MSTRG.69165.608"; exon_number "33";
chr16	StringTie	exon	661051	661172	1000	+	.	gene_id "MSTRG.69165"; transcript_id "MSTRG.69165.608"; exon_number "34";
chr16	StringTie	exon	661342	661501	1000	+	.	gene_id "MSTRG.69165"; transcript_id "MSTRG.69165.608"; exon_number "35";
chr16	StringTie	exon	661597	661787	1000	+	.	gene_id "MSTRG.69165"; transcript_id "MSTRG.69165.608"; exon_number "36";
chr16	StringTie	exon	661891	662059	1000	+	.	gene_id "MSTRG.69165"; transcript_id "MSTRG.69165.608"; exon_number "37";
chr16	StringTie	exon	662220	662331	1000	+	.	gene_id "MSTRG.69165"; transcript_id "MSTRG.69165.608"; exon_number "38";
chr16	StringTie	exon	662673	662844	1000	+	.	gene_id "MSTRG.69165"; transcript_id "MSTRG.69165.608"; exon_number "39";
chr16	StringTie	exon	665679	665801	1000	+	.	gene_id "MSTRG.69165"; transcript_id "MSTRG.69165.608"; exon_number "40";
chr16	StringTie	exon	665950	666124	1000	+	.	gene_id "MSTRG.69165"; transcript_id "MSTRG.69165.608"; exon_number "41";
chr16	StringTie	exon	666220	666350	1000	+	.	gene_id "MSTRG.69165"; transcript_id "MSTRG.69165.608"; exon_number "42";
chr16	StringTie	exon	666455	666598	1000	+	.	gene_id "MSTRG.69165"; transcript_id "MSTRG.69165.608"; exon_number "43";
chr16	StringTie	exon	666673	666792	1000	+	.	gene_id "MSTRG.69165"; transcript_id "MSTRG.69165.608"; exon_number "44";
chr16	StringTie	exon	666905	666989	1000	+	.	gene_id "MSTRG.69165"; transcript_id "MSTRG.69165.608"; exon_number "45";
chr16	StringTie	exon	667432	668236	1000	+	.	gene_id "MSTRG.69165"; transcript_id "MSTRG.69165.608"; exon_number "46";
chr16	StringTie	exon	668358	668411	1000	+	.	gene_id "MSTRG.69165"; transcript_id "MSTRG.69165.608"; exon_number "47";
chr16	StringTie	exon	668488	668569	1000	+	.	gene_id "MSTRG.69165"; transcript_id "MSTRG.69165.608"; exon_number "48";
chr16	StringTie	exon	668656	668699	1000	+	.	gene_id "MSTRG.69165"; transcript_id "MSTRG.69165.608"; exon_number "49";
chr16	StringTie	exon	669553	669606	1000	+	.	gene_id "MSTRG.69165"; transcript_id "MSTRG.69165.608"; exon_number "50";
chr16	StringTie	exon	670123	670175	1000	+	.	gene_id "MSTRG.69165"; transcript_id "MSTRG.69165.608"; exon_number "51";
chr16	StringTie	exon	670249	670357	1000	+	.	gene_id "MSTRG.69165"; transcript_id "MSTRG.69165.608"; exon_number "52";
chr16	StringTie	exon	670456	670557	1000	+	.	gene_id "MSTRG.69165"; transcript_id "MSTRG.69165.608"; exon_number "53";
chr16	StringTie	exon	670774	671203	1000	+	.	gene_id "MSTRG.69165"; transcript_id "MSTRG.69165.608"; exon_number "54";
chr16	StringTie	exon	671697	671781	1000	+	.	gene_id "MSTRG.69165"; transcript_id "MSTRG.69165.608"; exon_number "55";
chr16	StringTie	exon	671860	672002	1000	+	.	gene_id "MSTRG.69165"; transcript_id "MSTRG.69165.608"; exon_number "56";
chr16	StringTie	exon	672084	672181	1000	+	.	gene_id "MSTRG.69165"; transcript_id "MSTRG.69165.608"; exon_number "57";
chr16	StringTie	exon	672254	672384	1000	+	.	gene_id "MSTRG.69165"; transcript_id "MSTRG.69165.608"; exon_number "58";
chr16	StringTie	exon	672489	672825	1000	+	.	gene_id "MSTRG.69165"; transcript_id "MSTRG.69165.608"; exon_number "59";
chr16	StringTie	exon	672928	673130	1000	+	.	gene_id "MSTRG.69165"; transcript_id "MSTRG.69165.608"; exon_number "60";
chr16	StringTie	exon	673480	674234	1000	+	.	gene_id "MSTRG.69165"; transcript_id "MSTRG.69165.608"; exon_number "61";
chr16	StringTie	transcript	641312	648548	1000	+	.	gene_id "MSTRG.69165"; transcript_id "MSTRG.69165.609";
chr16	StringTie	exon	641312	642043	1000	+	.	gene_id "MSTRG.69165"; transcript_id "MSTRG.69165.609"; exon_number "1";
chr16	StringTie	exon	646472	646608	1000	+	.	gene_id "MSTRG.69165"; transcript_id "MSTRG.69165.609"; exon_number "2";
chr16	StringTie	exon	647417	647544	1000	+	.	gene_id "MSTRG.69165"; transcript_id "MSTRG.69165.609"; exon_number "3";
chr16	StringTie	exon	647783	647884	1000	+	.	gene_id "MSTRG.69165"; transcript_id "MSTRG.69165.609"; exon_number "4";
chr16	StringTie	exon	648120	648548	1000	+	.	gene_id "MSTRG.69165"; transcript_id "MSTRG.69165.609"; exon_number "5";
chr16	StringTie	transcript	560886	565532	1000	+	.	gene_id "MSTRG.69165"; transcript_id "MSTRG.69165.61";
chr16	StringTie	exon	560886	561068	1000	+	.	gene_id "MSTRG.69165"; transcript_id "MSTRG.69165.61"; exon_number "1";
chr16	StringTie	exon	563256	563619	1000	+	.	gene_id "MSTRG.69165"; transcript_id "MSTRG.69165.61"; exon_number "2";
chr16	StringTie	exon	564167	564376	1000	+	.	gene_id "MSTRG.69165"; transcript_id "MSTRG.69165.61"; exon_number "3";
chr16	StringTie	exon	564674	565532	1000	+	.	gene_id "MSTRG.69165"; transcript_id "MSTRG.69165.61"; exon_number "4";
chr16	StringTie	transcript	641441	648498	1000	+	.	gene_id "MSTRG.69165"; transcript_id "MSTRG.69165.610";
chr16	StringTie	exon	641441	642043	1000	+	.	gene_id "MSTRG.69165"; transcript_id "MSTRG.69165.610"; exon_number "1";
chr16	StringTie	exon	642120	642249	1000	+	.	gene_id "MSTRG.69165"; transcript_id "MSTRG.69165.610"; exon_number "2";
chr16	StringTie	exon	646484	646608	1000	+	.	gene_id "MSTRG.69165"; transcript_id "MSTRG.69165.610"; exon_number "3";
chr16	StringTie	exon	647417	647544	1000	+	.	gene_id "MSTRG.69165"; transcript_id "MSTRG.69165.610"; exon_number "4";
chr16	StringTie	exon	647783	647884	1000	+	.	gene_id "MSTRG.69165"; transcript_id "MSTRG.69165.610"; exon_number "5";
chr16	StringTie	exon	648120	648498	1000	+	.	gene_id "MSTRG.69165"; transcript_id "MSTRG.69165.610"; exon_number "6";
chr16	StringTie	transcript	641489	648522	1000	+	.	gene_id "MSTRG.69165"; transcript_id "MSTRG.69165.611";
chr16	StringTie	exon	641489	642043	1000	+	.	gene_id "MSTRG.69165"; transcript_id "MSTRG.69165.611"; exon_number "1";
chr16	StringTie	exon	642120	643144	1000	+	.	gene_id "MSTRG.69165"; transcript_id "MSTRG.69165.611"; exon_number "2";
chr16	StringTie	exon	647417	647544	1000	+	.	gene_id "MSTRG.69165"; transcript_id "MSTRG.69165.611"; exon_number "3";
chr16	StringTie	exon	647783	647884	1000	+	.	gene_id "MSTRG.69165"; transcript_id "MSTRG.69165.611"; exon_number "4";
chr16	StringTie	exon	648120	648522	1000	+	.	gene_id "MSTRG.69165"; transcript_id "MSTRG.69165.611"; exon_number "5";
chr16	StringTie	transcript	641583	648695	1000	+	.	gene_id "MSTRG.69165"; transcript_id "MSTRG.69165.612";
chr16	StringTie	exon	641583	643144	1000	+	.	gene_id "MSTRG.69165"; transcript_id "MSTRG.69165.612"; exon_number "1";
chr16	StringTie	exon	647417	647544	1000	+	.	gene_id "MSTRG.69165"; transcript_id "MSTRG.69165.612"; exon_number "2";
chr16	StringTie	exon	647783	647884	1000	+	.	gene_id "MSTRG.69165"; transcript_id "MSTRG.69165.612"; exon_number "3";
chr16	StringTie	exon	648120	648695	1000	+	.	gene_id "MSTRG.69165"; transcript_id "MSTRG.69165.612"; exon_number "4";
chr16	StringTie	transcript	641676	648943	1000	+	.	gene_id "MSTRG.69165"; transcript_id "MSTRG.69165.613";
chr16	StringTie	exon	641676	642043	1000	+	.	gene_id "MSTRG.69165"; transcript_id "MSTRG.69165.613"; exon_number "1";
chr16	StringTie	exon	642120	642249	1000	+	.	gene_id "MSTRG.69165"; transcript_id "MSTRG.69165.613"; exon_number "2";
chr16	StringTie	exon	646472	646608	1000	+	.	gene_id "MSTRG.69165"; transcript_id "MSTRG.69165.613"; exon_number "3";
chr16	StringTie	exon	647417	647544	1000	+	.	gene_id "MSTRG.69165"; transcript_id "MSTRG.69165.613"; exon_number "4";
chr16	StringTie	exon	647783	647849	1000	+	.	gene_id "MSTRG.69165"; transcript_id "MSTRG.69165.613"; exon_number "5";
chr16	StringTie	exon	648120	648943	1000	+	.	gene_id "MSTRG.69165"; transcript_id "MSTRG.69165.613"; exon_number "6";
chr16	StringTie	transcript	641753	648491	1000	+	.	gene_id "MSTRG.69165"; transcript_id "MSTRG.69165.614";
chr16	StringTie	exon	641753	642043	1000	+	.	gene_id "MSTRG.69165"; transcript_id "MSTRG.69165.614"; exon_number "1";
chr16	StringTie	exon	647417	647544	1000	+	.	gene_id "MSTRG.69165"; transcript_id "MSTRG.69165.614"; exon_number "2";
chr16	StringTie	exon	647783	647849	1000	+	.	gene_id "MSTRG.69165"; transcript_id "MSTRG.69165.614"; exon_number "3";
chr16	StringTie	exon	648120	648491	1000	+	.	gene_id "MSTRG.69165"; transcript_id "MSTRG.69165.614"; exon_number "4";
chr16	StringTie	transcript	641784	648940	1000	+	.	gene_id "MSTRG.69165"; transcript_id "MSTRG.69165.615";
chr16	StringTie	exon	641784	642043	1000	+	.	gene_id "MSTRG.69165"; transcript_id "MSTRG.69165.615"; exon_number "1";
chr16	StringTie	exon	642120	642249	1000	+	.	gene_id "MSTRG.69165"; transcript_id "MSTRG.69165.615"; exon_number "2";
chr16	StringTie	exon	647417	647544	1000	+	.	gene_id "MSTRG.69165"; transcript_id "MSTRG.69165.615"; exon_number "3";
chr16	StringTie	exon	647783	647849	1000	+	.	gene_id "MSTRG.69165"; transcript_id "MSTRG.69165.615"; exon_number "4";
chr16	StringTie	exon	648120	648940	1000	+	.	gene_id "MSTRG.69165"; transcript_id "MSTRG.69165.615"; exon_number "5";
chr16	StringTie	transcript	641799	648547	1000	+	.	gene_id "MSTRG.69165"; transcript_id "MSTRG.69165.616";
chr16	StringTie	exon	641799	642043	1000	+	.	gene_id "MSTRG.69165"; transcript_id "MSTRG.69165.616"; exon_number "1";
chr16	StringTie	exon	646472	646608	1000	+	.	gene_id "MSTRG.69165"; transcript_id "MSTRG.69165.616"; exon_number "2";
chr16	StringTie	exon	647417	647544	1000	+	.	gene_id "MSTRG.69165"; transcript_id "MSTRG.69165.616"; exon_number "3";
chr16	StringTie	exon	647783	647849	1000	+	.	gene_id "MSTRG.69165"; transcript_id "MSTRG.69165.616"; exon_number "4";
chr16	StringTie	exon	648120	648547	1000	+	.	gene_id "MSTRG.69165"; transcript_id "MSTRG.69165.616"; exon_number "5";
chr16	StringTie	transcript	641810	648482	1000	+	.	gene_id "MSTRG.69165"; transcript_id "MSTRG.69165.617";
chr16	StringTie	exon	641810	642043	1000	+	.	gene_id "MSTRG.69165"; transcript_id "MSTRG.69165.617"; exon_number "1";
chr16	StringTie	exon	647783	647884	1000	+	.	gene_id "MSTRG.69165"; transcript_id "MSTRG.69165.617"; exon_number "2";
chr16	StringTie	exon	648120	648482	1000	+	.	gene_id "MSTRG.69165"; transcript_id "MSTRG.69165.617"; exon_number "3";
chr16	StringTie	transcript	641810	648482	1000	+	.	gene_id "MSTRG.69165"; transcript_id "MSTRG.69165.618";
chr16	StringTie	exon	641810	642043	1000	+	.	gene_id "MSTRG.69165"; transcript_id "MSTRG.69165.618"; exon_number "1";
chr16	StringTie	exon	642120	642136	1000	+	.	gene_id "MSTRG.69165"; transcript_id "MSTRG.69165.618"; exon_number "2";
chr16	StringTie	exon	642212	642249	1000	+	.	gene_id "MSTRG.69165"; transcript_id "MSTRG.69165.618"; exon_number "3";
chr16	StringTie	exon	647417	647544	1000	+	.	gene_id "MSTRG.69165"; transcript_id "MSTRG.69165.618"; exon_number "4";
chr16	StringTie	exon	647783	647884	1000	+	.	gene_id "MSTRG.69165"; transcript_id "MSTRG.69165.618"; exon_number "5";
chr16	StringTie	exon	648120	648482	1000	+	.	gene_id "MSTRG.69165"; transcript_id "MSTRG.69165.618"; exon_number "6";
chr16	StringTie	transcript	641813	648544	1000	+	.	gene_id "MSTRG.69165"; transcript_id "MSTRG.69165.619";
chr16	StringTie	exon	641813	642043	1000	+	.	gene_id "MSTRG.69165"; transcript_id "MSTRG.69165.619"; exon_number "1";
chr16	StringTie	exon	646472	646604	1000	+	.	gene_id "MSTRG.69165"; transcript_id "MSTRG.69165.619"; exon_number "2";
chr16	StringTie	exon	647417	647544	1000	+	.	gene_id "MSTRG.69165"; transcript_id "MSTRG.69165.619"; exon_number "3";
chr16	StringTie	exon	647783	647849	1000	+	.	gene_id "MSTRG.69165"; transcript_id "MSTRG.69165.619"; exon_number "4";
chr16	StringTie	exon	648120	648544	1000	+	.	gene_id "MSTRG.69165"; transcript_id "MSTRG.69165.619"; exon_number "5";
chr16	StringTie	transcript	560886	565532	1000	+	.	gene_id "MSTRG.69165"; transcript_id "MSTRG.69165.62";
chr16	StringTie	exon	560886	561068	1000	+	.	gene_id "MSTRG.69165"; transcript_id "MSTRG.69165.62"; exon_number "1";
chr16	StringTie	exon	561621	561795	1000	+	.	gene_id "MSTRG.69165"; transcript_id "MSTRG.69165.62"; exon_number "2";
chr16	StringTie	exon	563256	563464	1000	+	.	gene_id "MSTRG.69165"; transcript_id "MSTRG.69165.62"; exon_number "3";
chr16	StringTie	exon	564167	564376	1000	+	.	gene_id "MSTRG.69165"; transcript_id "MSTRG.69165.62"; exon_number "4";
chr16	StringTie	exon	564674	565532	1000	+	.	gene_id "MSTRG.69165"; transcript_id "MSTRG.69165.62"; exon_number "5";
chr16	StringTie	transcript	641813	648475	1000	+	.	gene_id "MSTRG.69165"; transcript_id "MSTRG.69165.620";
chr16	StringTie	exon	641813	642043	1000	+	.	gene_id "MSTRG.69165"; transcript_id "MSTRG.69165.620"; exon_number "1";
chr16	StringTie	exon	647417	647544	1000	+	.	gene_id "MSTRG.69165"; transcript_id "MSTRG.69165.620"; exon_number "2";
chr16	StringTie	exon	648120	648475	1000	+	.	gene_id "MSTRG.69165"; transcript_id "MSTRG.69165.620"; exon_number "3";
chr16	StringTie	transcript	641816	648517	1000	+	.	gene_id "MSTRG.69165"; transcript_id "MSTRG.69165.622";
chr16	StringTie	exon	641816	642043	1000	+	.	gene_id "MSTRG.69165"; transcript_id "MSTRG.69165.622"; exon_number "1";
chr16	StringTie	exon	646472	646604	1000	+	.	gene_id "MSTRG.69165"; transcript_id "MSTRG.69165.622"; exon_number "2";
chr16	StringTie	exon	647417	647544	1000	+	.	gene_id "MSTRG.69165"; transcript_id "MSTRG.69165.622"; exon_number "3";
chr16	StringTie	exon	647783	647884	1000	+	.	gene_id "MSTRG.69165"; transcript_id "MSTRG.69165.622"; exon_number "4";
chr16	StringTie	exon	648120	648517	1000	+	.	gene_id "MSTRG.69165"; transcript_id "MSTRG.69165.622"; exon_number "5";
chr16	StringTie	transcript	641819	648518	1000	+	.	gene_id "MSTRG.69165"; transcript_id "MSTRG.69165.623";
chr16	StringTie	exon	641819	643144	1000	+	.	gene_id "MSTRG.69165"; transcript_id "MSTRG.69165.623"; exon_number "1";
chr16	StringTie	exon	647417	647544	1000	+	.	gene_id "MSTRG.69165"; transcript_id "MSTRG.69165.623"; exon_number "2";
chr16	StringTie	exon	647783	647849	1000	+	.	gene_id "MSTRG.69165"; transcript_id "MSTRG.69165.623"; exon_number "3";
chr16	StringTie	exon	648120	648518	1000	+	.	gene_id "MSTRG.69165"; transcript_id "MSTRG.69165.623"; exon_number "4";
chr16	StringTie	transcript	641823	648474	1000	+	.	gene_id "MSTRG.69165"; transcript_id "MSTRG.69165.624";
chr16	StringTie	exon	641823	643144	1000	+	.	gene_id "MSTRG.69165"; transcript_id "MSTRG.69165.624"; exon_number "1";
chr16	StringTie	exon	646472	646604	1000	+	.	gene_id "MSTRG.69165"; transcript_id "MSTRG.69165.624"; exon_number "2";
chr16	StringTie	exon	647417	647544	1000	+	.	gene_id "MSTRG.69165"; transcript_id "MSTRG.69165.624"; exon_number "3";
chr16	StringTie	exon	647783	647884	1000	+	.	gene_id "MSTRG.69165"; transcript_id "MSTRG.69165.624"; exon_number "4";
chr16	StringTie	exon	648120	648474	1000	+	.	gene_id "MSTRG.69165"; transcript_id "MSTRG.69165.624"; exon_number "5";
chr16	StringTie	transcript	641826	648474	1000	+	.	gene_id "MSTRG.69165"; transcript_id "MSTRG.69165.625";
chr16	StringTie	exon	641826	642043	1000	+	.	gene_id "MSTRG.69165"; transcript_id "MSTRG.69165.625"; exon_number "1";
chr16	StringTie	exon	642120	642249	1000	+	.	gene_id "MSTRG.69165"; transcript_id "MSTRG.69165.625"; exon_number "2";
chr16	StringTie	exon	642772	643144	1000	+	.	gene_id "MSTRG.69165"; transcript_id "MSTRG.69165.625"; exon_number "3";
chr16	StringTie	exon	646472	646608	1000	+	.	gene_id "MSTRG.69165"; transcript_id "MSTRG.69165.625"; exon_number "4";
chr16	StringTie	exon	647417	647544	1000	+	.	gene_id "MSTRG.69165"; transcript_id "MSTRG.69165.625"; exon_number "5";
chr16	StringTie	exon	647783	647884	1000	+	.	gene_id "MSTRG.69165"; transcript_id "MSTRG.69165.625"; exon_number "6";
chr16	StringTie	exon	648141	648474	1000	+	.	gene_id "MSTRG.69165"; transcript_id "MSTRG.69165.625"; exon_number "7";
chr16	StringTie	transcript	641830	648510	1000	+	.	gene_id "MSTRG.69165"; transcript_id "MSTRG.69165.626";
chr16	StringTie	exon	641830	642043	1000	+	.	gene_id "MSTRG.69165"; transcript_id "MSTRG.69165.626"; exon_number "1";
chr16	StringTie	exon	642120	642249	1000	+	.	gene_id "MSTRG.69165"; transcript_id "MSTRG.69165.626"; exon_number "2";
chr16	StringTie	exon	646472	646608	1000	+	.	gene_id "MSTRG.69165"; transcript_id "MSTRG.69165.626"; exon_number "3";
chr16	StringTie	exon	647422	647544	1000	+	.	gene_id "MSTRG.69165"; transcript_id "MSTRG.69165.626"; exon_number "4";
chr16	StringTie	exon	647783	647884	1000	+	.	gene_id "MSTRG.69165"; transcript_id "MSTRG.69165.626"; exon_number "5";
chr16	StringTie	exon	648120	648510	1000	+	.	gene_id "MSTRG.69165"; transcript_id "MSTRG.69165.626"; exon_number "6";
chr16	StringTie	transcript	641831	648474	1000	+	.	gene_id "MSTRG.69165"; transcript_id "MSTRG.69165.627";
chr16	StringTie	exon	641831	642043	1000	+	.	gene_id "MSTRG.69165"; transcript_id "MSTRG.69165.627"; exon_number "1";
chr16	StringTie	exon	642120	642172	1000	+	.	gene_id "MSTRG.69165"; transcript_id "MSTRG.69165.627"; exon_number "2";
chr16	StringTie	exon	642201	642249	1000	+	.	gene_id "MSTRG.69165"; transcript_id "MSTRG.69165.627"; exon_number "3";
chr16	StringTie	exon	646472	646608	1000	+	.	gene_id "MSTRG.69165"; transcript_id "MSTRG.69165.627"; exon_number "4";
chr16	StringTie	exon	647417	647544	1000	+	.	gene_id "MSTRG.69165"; transcript_id "MSTRG.69165.627"; exon_number "5";
chr16	StringTie	exon	647783	647849	1000	+	.	gene_id "MSTRG.69165"; transcript_id "MSTRG.69165.627"; exon_number "6";
chr16	StringTie	exon	648120	648474	1000	+	.	gene_id "MSTRG.69165"; transcript_id "MSTRG.69165.627"; exon_number "7";
chr16	StringTie	transcript	641837	648513	1000	+	.	gene_id "MSTRG.69165"; transcript_id "MSTRG.69165.628";
chr16	StringTie	exon	641837	642043	1000	+	.	gene_id "MSTRG.69165"; transcript_id "MSTRG.69165.628"; exon_number "1";
chr16	StringTie	exon	642120	642249	1000	+	.	gene_id "MSTRG.69165"; transcript_id "MSTRG.69165.628"; exon_number "2";
chr16	StringTie	exon	646472	646604	1000	+	.	gene_id "MSTRG.69165"; transcript_id "MSTRG.69165.628"; exon_number "3";
chr16	StringTie	exon	647417	647544	1000	+	.	gene_id "MSTRG.69165"; transcript_id "MSTRG.69165.628"; exon_number "4";
chr16	StringTie	exon	647783	647849	1000	+	.	gene_id "MSTRG.69165"; transcript_id "MSTRG.69165.628"; exon_number "5";
chr16	StringTie	exon	648120	648513	1000	+	.	gene_id "MSTRG.69165"; transcript_id "MSTRG.69165.628"; exon_number "6";
chr16	StringTie	transcript	641837	648498	1000	+	.	gene_id "MSTRG.69165"; transcript_id "MSTRG.69165.629";
chr16	StringTie	exon	641837	642043	1000	+	.	gene_id "MSTRG.69165"; transcript_id "MSTRG.69165.629"; exon_number "1";
chr16	StringTie	exon	647417	647544	1000	+	.	gene_id "MSTRG.69165"; transcript_id "MSTRG.69165.629"; exon_number "2";
chr16	StringTie	exon	647783	647884	1000	+	.	gene_id "MSTRG.69165"; transcript_id "MSTRG.69165.629"; exon_number "3";
chr16	StringTie	exon	648141	648498	1000	+	.	gene_id "MSTRG.69165"; transcript_id "MSTRG.69165.629"; exon_number "4";
chr16	StringTie	transcript	560908	565531	1000	+	.	gene_id "MSTRG.69165"; transcript_id "MSTRG.69165.63";
chr16	StringTie	exon	560908	561778	1000	+	.	gene_id "MSTRG.69165"; transcript_id "MSTRG.69165.63"; exon_number "1";
chr16	StringTie	exon	563256	563464	1000	+	.	gene_id "MSTRG.69165"; transcript_id "MSTRG.69165.63"; exon_number "2";
chr16	StringTie	exon	564167	564376	1000	+	.	gene_id "MSTRG.69165"; transcript_id "MSTRG.69165.63"; exon_number "3";
chr16	StringTie	exon	564674	565531	1000	+	.	gene_id "MSTRG.69165"; transcript_id "MSTRG.69165.63"; exon_number "4";
chr16	StringTie	transcript	641837	678390	1000	+	.	gene_id "MSTRG.69165"; transcript_id "MSTRG.69165.630";
chr16	StringTie	exon	641837	642043	1000	+	.	gene_id "MSTRG.69165"; transcript_id "MSTRG.69165.630"; exon_number "1";
chr16	StringTie	exon	647417	649426	1000	+	.	gene_id "MSTRG.69165"; transcript_id "MSTRG.69165.630"; exon_number "2";
chr16	StringTie	exon	649763	649854	1000	+	.	gene_id "MSTRG.69165"; transcript_id "MSTRG.69165.630"; exon_number "3";
chr16	StringTie	exon	649991	650167	1000	+	.	gene_id "MSTRG.69165"; transcript_id "MSTRG.69165.630"; exon_number "4";
chr16	StringTie	exon	650254	650362	1000	+	.	gene_id "MSTRG.69165"; transcript_id "MSTRG.69165.630"; exon_number "5";
chr16	StringTie	exon	650539	650709	1000	+	.	gene_id "MSTRG.69165"; transcript_id "MSTRG.69165.630"; exon_number "6";
chr16	StringTie	exon	650995	651103	1000	+	.	gene_id "MSTRG.69165"; transcript_id "MSTRG.69165.630"; exon_number "7";
chr16	StringTie	exon	651199	651266	1000	+	.	gene_id "MSTRG.69165"; transcript_id "MSTRG.69165.630"; exon_number "8";
chr16	StringTie	exon	651644	651747	1000	+	.	gene_id "MSTRG.69165"; transcript_id "MSTRG.69165.630"; exon_number "9";
chr16	StringTie	exon	651827	652039	1000	+	.	gene_id "MSTRG.69165"; transcript_id "MSTRG.69165.630"; exon_number "10";
chr16	StringTie	exon	652467	652535	1000	+	.	gene_id "MSTRG.69165"; transcript_id "MSTRG.69165.630"; exon_number "11";
chr16	StringTie	exon	653341	653451	1000	+	.	gene_id "MSTRG.69165"; transcript_id "MSTRG.69165.630"; exon_number "12";
chr16	StringTie	exon	653525	653670	1000	+	.	gene_id "MSTRG.69165"; transcript_id "MSTRG.69165.630"; exon_number "13";
chr16	StringTie	exon	653746	653803	1000	+	.	gene_id "MSTRG.69165"; transcript_id "MSTRG.69165.630"; exon_number "14";
chr16	StringTie	exon	655029	656537	1000	+	.	gene_id "MSTRG.69165"; transcript_id "MSTRG.69165.630"; exon_number "15";
chr16	StringTie	exon	656732	656871	1000	+	.	gene_id "MSTRG.69165"; transcript_id "MSTRG.69165.630"; exon_number "16";
chr16	StringTie	exon	657091	657221	1000	+	.	gene_id "MSTRG.69165"; transcript_id "MSTRG.69165.630"; exon_number "17";
chr16	StringTie	exon	657762	657892	1000	+	.	gene_id "MSTRG.69165"; transcript_id "MSTRG.69165.630"; exon_number "18";
chr16	StringTie	exon	658183	658344	1000	+	.	gene_id "MSTRG.69165"; transcript_id "MSTRG.69165.630"; exon_number "19";
chr16	StringTie	exon	658525	658653	1000	+	.	gene_id "MSTRG.69165"; transcript_id "MSTRG.69165.630"; exon_number "20";
chr16	StringTie	exon	658896	659011	1000	+	.	gene_id "MSTRG.69165"; transcript_id "MSTRG.69165.630"; exon_number "21";
chr16	StringTie	exon	659086	659126	1000	+	.	gene_id "MSTRG.69165"; transcript_id "MSTRG.69165.630"; exon_number "22";
chr16	StringTie	exon	659245	659376	1000	+	.	gene_id "MSTRG.69165"; transcript_id "MSTRG.69165.630"; exon_number "23";
chr16	StringTie	exon	660058	660161	1000	+	.	gene_id "MSTRG.69165"; transcript_id "MSTRG.69165.630"; exon_number "24";
chr16	StringTie	exon	660612	660714	1000	+	.	gene_id "MSTRG.69165"; transcript_id "MSTRG.69165.630"; exon_number "25";
chr16	StringTie	exon	661051	661172	1000	+	.	gene_id "MSTRG.69165"; transcript_id "MSTRG.69165.630"; exon_number "26";
chr16	StringTie	exon	661342	661501	1000	+	.	gene_id "MSTRG.69165"; transcript_id "MSTRG.69165.630"; exon_number "27";
chr16	StringTie	exon	661597	661787	1000	+	.	gene_id "MSTRG.69165"; transcript_id "MSTRG.69165.630"; exon_number "28";
chr16	StringTie	exon	661891	662059	1000	+	.	gene_id "MSTRG.69165"; transcript_id "MSTRG.69165.630"; exon_number "29";
chr16	StringTie	exon	662220	665801	1000	+	.	gene_id "MSTRG.69165"; transcript_id "MSTRG.69165.630"; exon_number "30";
chr16	StringTie	exon	665950	666124	1000	+	.	gene_id "MSTRG.69165"; transcript_id "MSTRG.69165.630"; exon_number "31";
chr16	StringTie	exon	666220	666350	1000	+	.	gene_id "MSTRG.69165"; transcript_id "MSTRG.69165.630"; exon_number "32";
chr16	StringTie	exon	666455	666598	1000	+	.	gene_id "MSTRG.69165"; transcript_id "MSTRG.69165.630"; exon_number "33";
chr16	StringTie	exon	666673	666792	1000	+	.	gene_id "MSTRG.69165"; transcript_id "MSTRG.69165.630"; exon_number "34";
chr16	StringTie	exon	666905	666989	1000	+	.	gene_id "MSTRG.69165"; transcript_id "MSTRG.69165.630"; exon_number "35";
chr16	StringTie	exon	667432	668236	1000	+	.	gene_id "MSTRG.69165"; transcript_id "MSTRG.69165.630"; exon_number "36";
chr16	StringTie	exon	668353	668411	1000	+	.	gene_id "MSTRG.69165"; transcript_id "MSTRG.69165.630"; exon_number "37";
chr16	StringTie	exon	668488	668569	1000	+	.	gene_id "MSTRG.69165"; transcript_id "MSTRG.69165.630"; exon_number "38";
chr16	StringTie	exon	668656	668699	1000	+	.	gene_id "MSTRG.69165"; transcript_id "MSTRG.69165.630"; exon_number "39";
chr16	StringTie	exon	669553	669606	1000	+	.	gene_id "MSTRG.69165"; transcript_id "MSTRG.69165.630"; exon_number "40";
chr16	StringTie	exon	670123	670175	1000	+	.	gene_id "MSTRG.69165"; transcript_id "MSTRG.69165.630"; exon_number "41";
chr16	StringTie	exon	670249	670357	1000	+	.	gene_id "MSTRG.69165"; transcript_id "MSTRG.69165.630"; exon_number "42";
chr16	StringTie	exon	670456	670557	1000	+	.	gene_id "MSTRG.69165"; transcript_id "MSTRG.69165.630"; exon_number "43";
chr16	StringTie	exon	670675	670773	1000	+	.	gene_id "MSTRG.69165"; transcript_id "MSTRG.69165.630"; exon_number "44";
chr16	StringTie	exon	670892	671000	1000	+	.	gene_id "MSTRG.69165"; transcript_id "MSTRG.69165.630"; exon_number "45";
chr16	StringTie	exon	671083	671203	1000	+	.	gene_id "MSTRG.69165"; transcript_id "MSTRG.69165.630"; exon_number "46";
chr16	StringTie	exon	671697	671781	1000	+	.	gene_id "MSTRG.69165"; transcript_id "MSTRG.69165.630"; exon_number "47";
chr16	StringTie	exon	671860	672002	1000	+	.	gene_id "MSTRG.69165"; transcript_id "MSTRG.69165.630"; exon_number "48";
chr16	StringTie	exon	672084	672181	1000	+	.	gene_id "MSTRG.69165"; transcript_id "MSTRG.69165.630"; exon_number "49";
chr16	StringTie	exon	672254	672384	1000	+	.	gene_id "MSTRG.69165"; transcript_id "MSTRG.69165.630"; exon_number "50";
chr16	StringTie	exon	672489	672566	1000	+	.	gene_id "MSTRG.69165"; transcript_id "MSTRG.69165.630"; exon_number "51";
chr16	StringTie	exon	672703	672825	1000	+	.	gene_id "MSTRG.69165"; transcript_id "MSTRG.69165.630"; exon_number "52";
chr16	StringTie	exon	672928	673130	1000	+	.	gene_id "MSTRG.69165"; transcript_id "MSTRG.69165.630"; exon_number "53";
chr16	StringTie	exon	673480	675829	1000	+	.	gene_id "MSTRG.69165"; transcript_id "MSTRG.69165.630"; exon_number "54";
chr16	StringTie	exon	676336	676497	1000	+	.	gene_id "MSTRG.69165"; transcript_id "MSTRG.69165.630"; exon_number "55";
chr16	StringTie	exon	676672	676896	1000	+	.	gene_id "MSTRG.69165"; transcript_id "MSTRG.69165.630"; exon_number "56";
chr16	StringTie	exon	676971	677119	1000	+	.	gene_id "MSTRG.69165"; transcript_id "MSTRG.69165.630"; exon_number "57";
chr16	StringTie	exon	677276	677388	1000	+	.	gene_id "MSTRG.69165"; transcript_id "MSTRG.69165.630"; exon_number "58";
chr16	StringTie	exon	677459	677559	1000	+	.	gene_id "MSTRG.69165"; transcript_id "MSTRG.69165.630"; exon_number "59";
chr16	StringTie	exon	677639	677699	1000	+	.	gene_id "MSTRG.69165"; transcript_id "MSTRG.69165.630"; exon_number "60";
chr16	StringTie	exon	677781	678390	1000	+	.	gene_id "MSTRG.69165"; transcript_id "MSTRG.69165.630"; exon_number "61";
chr16	StringTie	transcript	641839	648474	1000	+	.	gene_id "MSTRG.69165"; transcript_id "MSTRG.69165.631";
chr16	StringTie	exon	641839	642043	1000	+	.	gene_id "MSTRG.69165"; transcript_id "MSTRG.69165.631"; exon_number "1";
chr16	StringTie	exon	642120	642249	1000	+	.	gene_id "MSTRG.69165"; transcript_id "MSTRG.69165.631"; exon_number "2";
chr16	StringTie	exon	646472	646608	1000	+	.	gene_id "MSTRG.69165"; transcript_id "MSTRG.69165.631"; exon_number "3";
chr16	StringTie	exon	647417	647544	1000	+	.	gene_id "MSTRG.69165"; transcript_id "MSTRG.69165.631"; exon_number "4";
chr16	StringTie	exon	647783	647849	1000	+	.	gene_id "MSTRG.69165"; transcript_id "MSTRG.69165.631"; exon_number "5";
chr16	StringTie	exon	648104	648474	1000	+	.	gene_id "MSTRG.69165"; transcript_id "MSTRG.69165.631"; exon_number "6";
chr16	StringTie	transcript	641849	648512	1000	+	.	gene_id "MSTRG.69165"; transcript_id "MSTRG.69165.633";
chr16	StringTie	exon	641849	642043	1000	+	.	gene_id "MSTRG.69165"; transcript_id "MSTRG.69165.633"; exon_number "1";
chr16	StringTie	exon	642120	642249	1000	+	.	gene_id "MSTRG.69165"; transcript_id "MSTRG.69165.633"; exon_number "2";
chr16	StringTie	exon	646472	646608	1000	+	.	gene_id "MSTRG.69165"; transcript_id "MSTRG.69165.633"; exon_number "3";
chr16	StringTie	exon	647417	647544	1000	+	.	gene_id "MSTRG.69165"; transcript_id "MSTRG.69165.633"; exon_number "4";
chr16	StringTie	exon	647783	647884	1000	+	.	gene_id "MSTRG.69165"; transcript_id "MSTRG.69165.633"; exon_number "5";
chr16	StringTie	exon	648120	648124	1000	+	.	gene_id "MSTRG.69165"; transcript_id "MSTRG.69165.633"; exon_number "6";
chr16	StringTie	exon	648191	648512	1000	+	.	gene_id "MSTRG.69165"; transcript_id "MSTRG.69165.633"; exon_number "7";
chr16	StringTie	transcript	641849	648488	1000	+	.	gene_id "MSTRG.69165"; transcript_id "MSTRG.69165.634";
chr16	StringTie	exon	641849	642043	1000	+	.	gene_id "MSTRG.69165"; transcript_id "MSTRG.69165.634"; exon_number "1";
chr16	StringTie	exon	642120	642249	1000	+	.	gene_id "MSTRG.69165"; transcript_id "MSTRG.69165.634"; exon_number "2";
chr16	StringTie	exon	646472	646608	1000	+	.	gene_id "MSTRG.69165"; transcript_id "MSTRG.69165.634"; exon_number "3";
chr16	StringTie	exon	647417	647544	1000	+	.	gene_id "MSTRG.69165"; transcript_id "MSTRG.69165.634"; exon_number "4";
chr16	StringTie	exon	647783	647884	1000	+	.	gene_id "MSTRG.69165"; transcript_id "MSTRG.69165.634"; exon_number "5";
chr16	StringTie	exon	648120	648298	1000	+	.	gene_id "MSTRG.69165"; transcript_id "MSTRG.69165.634"; exon_number "6";
chr16	StringTie	exon	648328	648488	1000	+	.	gene_id "MSTRG.69165"; transcript_id "MSTRG.69165.634"; exon_number "7";
chr16	StringTie	transcript	641879	648555	1000	+	.	gene_id "MSTRG.69165"; transcript_id "MSTRG.69165.636";
chr16	StringTie	exon	641879	642249	1000	+	.	gene_id "MSTRG.69165"; transcript_id "MSTRG.69165.636"; exon_number "1";
chr16	StringTie	exon	646472	646608	1000	+	.	gene_id "MSTRG.69165"; transcript_id "MSTRG.69165.636"; exon_number "2";
chr16	StringTie	exon	647417	647544	1000	+	.	gene_id "MSTRG.69165"; transcript_id "MSTRG.69165.636"; exon_number "3";
chr16	StringTie	exon	647783	647849	1000	+	.	gene_id "MSTRG.69165"; transcript_id "MSTRG.69165.636"; exon_number "4";
chr16	StringTie	exon	648120	648555	1000	+	.	gene_id "MSTRG.69165"; transcript_id "MSTRG.69165.636"; exon_number "5";
chr16	StringTie	transcript	641893	648475	1000	+	.	gene_id "MSTRG.69165"; transcript_id "MSTRG.69165.637";
chr16	StringTie	exon	641893	642043	1000	+	.	gene_id "MSTRG.69165"; transcript_id "MSTRG.69165.637"; exon_number "1";
chr16	StringTie	exon	642120	642125	1000	+	.	gene_id "MSTRG.69165"; transcript_id "MSTRG.69165.637"; exon_number "2";
chr16	StringTie	exon	642180	642249	1000	+	.	gene_id "MSTRG.69165"; transcript_id "MSTRG.69165.637"; exon_number "3";
chr16	StringTie	exon	646472	646608	1000	+	.	gene_id "MSTRG.69165"; transcript_id "MSTRG.69165.637"; exon_number "4";
chr16	StringTie	exon	647417	647544	1000	+	.	gene_id "MSTRG.69165"; transcript_id "MSTRG.69165.637"; exon_number "5";
chr16	StringTie	exon	647783	647884	1000	+	.	gene_id "MSTRG.69165"; transcript_id "MSTRG.69165.637"; exon_number "6";
chr16	StringTie	exon	648120	648475	1000	+	.	gene_id "MSTRG.69165"; transcript_id "MSTRG.69165.637"; exon_number "7";
chr16	StringTie	transcript	641910	648475	1000	+	.	gene_id "MSTRG.69165"; transcript_id "MSTRG.69165.638";
chr16	StringTie	exon	641910	642043	1000	+	.	gene_id "MSTRG.69165"; transcript_id "MSTRG.69165.638"; exon_number "1";
chr16	StringTie	exon	642120	642249	1000	+	.	gene_id "MSTRG.69165"; transcript_id "MSTRG.69165.638"; exon_number "2";
chr16	StringTie	exon	646472	646608	1000	+	.	gene_id "MSTRG.69165"; transcript_id "MSTRG.69165.638"; exon_number "3";
chr16	StringTie	exon	647422	647544	1000	+	.	gene_id "MSTRG.69165"; transcript_id "MSTRG.69165.638"; exon_number "4";
chr16	StringTie	exon	647783	647884	1000	+	.	gene_id "MSTRG.69165"; transcript_id "MSTRG.69165.638"; exon_number "5";
chr16	StringTie	exon	648141	648475	1000	+	.	gene_id "MSTRG.69165"; transcript_id "MSTRG.69165.638"; exon_number "6";
chr16	StringTie	transcript	641921	648520	1000	+	.	gene_id "MSTRG.69165"; transcript_id "MSTRG.69165.639";
chr16	StringTie	exon	641921	642043	1000	+	.	gene_id "MSTRG.69165"; transcript_id "MSTRG.69165.639"; exon_number "1";
chr16	StringTie	exon	642120	642249	1000	+	.	gene_id "MSTRG.69165"; transcript_id "MSTRG.69165.639"; exon_number "2";
chr16	StringTie	exon	647417	647544	1000	+	.	gene_id "MSTRG.69165"; transcript_id "MSTRG.69165.639"; exon_number "3";
chr16	StringTie	exon	647783	647884	1000	+	.	gene_id "MSTRG.69165"; transcript_id "MSTRG.69165.639"; exon_number "4";
chr16	StringTie	exon	648141	648520	1000	+	.	gene_id "MSTRG.69165"; transcript_id "MSTRG.69165.639"; exon_number "5";
chr16	StringTie	transcript	560915	565544	1000	+	.	gene_id "MSTRG.69165"; transcript_id "MSTRG.69165.64";
chr16	StringTie	exon	560915	561068	1000	+	.	gene_id "MSTRG.69165"; transcript_id "MSTRG.69165.64"; exon_number "1";
chr16	StringTie	exon	563256	563464	1000	+	.	gene_id "MSTRG.69165"; transcript_id "MSTRG.69165.64"; exon_number "2";
chr16	StringTie	exon	564167	564358	1000	+	.	gene_id "MSTRG.69165"; transcript_id "MSTRG.69165.64"; exon_number "3";
chr16	StringTie	exon	564674	565544	1000	+	.	gene_id "MSTRG.69165"; transcript_id "MSTRG.69165.64"; exon_number "4";
chr16	StringTie	transcript	641934	674452	1000	+	.	gene_id "MSTRG.69165"; transcript_id "MSTRG.69165.641";
chr16	StringTie	exon	641934	642249	1000	+	.	gene_id "MSTRG.69165"; transcript_id "MSTRG.69165.641"; exon_number "1";
chr16	StringTie	exon	647783	649854	1000	+	.	gene_id "MSTRG.69165"; transcript_id "MSTRG.69165.641"; exon_number "2";
chr16	StringTie	exon	649991	650167	1000	+	.	gene_id "MSTRG.69165"; transcript_id "MSTRG.69165.641"; exon_number "3";
chr16	StringTie	exon	650254	650362	1000	+	.	gene_id "MSTRG.69165"; transcript_id "MSTRG.69165.641"; exon_number "4";
chr16	StringTie	exon	650539	650709	1000	+	.	gene_id "MSTRG.69165"; transcript_id "MSTRG.69165.641"; exon_number "5";
chr16	StringTie	exon	650995	651103	1000	+	.	gene_id "MSTRG.69165"; transcript_id "MSTRG.69165.641"; exon_number "6";
chr16	StringTie	exon	651199	651266	1000	+	.	gene_id "MSTRG.69165"; transcript_id "MSTRG.69165.641"; exon_number "7";
chr16	StringTie	exon	651644	651747	1000	+	.	gene_id "MSTRG.69165"; transcript_id "MSTRG.69165.641"; exon_number "8";
chr16	StringTie	exon	651827	652039	1000	+	.	gene_id "MSTRG.69165"; transcript_id "MSTRG.69165.641"; exon_number "9";
chr16	StringTie	exon	652467	652535	1000	+	.	gene_id "MSTRG.69165"; transcript_id "MSTRG.69165.641"; exon_number "10";
chr16	StringTie	exon	653341	653451	1000	+	.	gene_id "MSTRG.69165"; transcript_id "MSTRG.69165.641"; exon_number "11";
chr16	StringTie	exon	653525	653670	1000	+	.	gene_id "MSTRG.69165"; transcript_id "MSTRG.69165.641"; exon_number "12";
chr16	StringTie	exon	653746	653803	1000	+	.	gene_id "MSTRG.69165"; transcript_id "MSTRG.69165.641"; exon_number "13";
chr16	StringTie	exon	655029	655147	1000	+	.	gene_id "MSTRG.69165"; transcript_id "MSTRG.69165.641"; exon_number "14";
chr16	StringTie	exon	655307	655468	1000	+	.	gene_id "MSTRG.69165"; transcript_id "MSTRG.69165.641"; exon_number "15";
chr16	StringTie	exon	655573	655703	1000	+	.	gene_id "MSTRG.69165"; transcript_id "MSTRG.69165.641"; exon_number "16";
chr16	StringTie	exon	655773	655889	1000	+	.	gene_id "MSTRG.69165"; transcript_id "MSTRG.69165.641"; exon_number "17";
chr16	StringTie	exon	656302	656537	1000	+	.	gene_id "MSTRG.69165"; transcript_id "MSTRG.69165.641"; exon_number "18";
chr16	StringTie	exon	656732	656871	1000	+	.	gene_id "MSTRG.69165"; transcript_id "MSTRG.69165.641"; exon_number "19";
chr16	StringTie	exon	657091	657221	1000	+	.	gene_id "MSTRG.69165"; transcript_id "MSTRG.69165.641"; exon_number "20";
chr16	StringTie	exon	657762	657892	1000	+	.	gene_id "MSTRG.69165"; transcript_id "MSTRG.69165.641"; exon_number "21";
chr16	StringTie	exon	658183	658344	1000	+	.	gene_id "MSTRG.69165"; transcript_id "MSTRG.69165.641"; exon_number "22";
chr16	StringTie	exon	658525	658653	1000	+	.	gene_id "MSTRG.69165"; transcript_id "MSTRG.69165.641"; exon_number "23";
chr16	StringTie	exon	658896	659011	1000	+	.	gene_id "MSTRG.69165"; transcript_id "MSTRG.69165.641"; exon_number "24";
chr16	StringTie	exon	659086	659126	1000	+	.	gene_id "MSTRG.69165"; transcript_id "MSTRG.69165.641"; exon_number "25";
chr16	StringTie	exon	659245	659376	1000	+	.	gene_id "MSTRG.69165"; transcript_id "MSTRG.69165.641"; exon_number "26";
chr16	StringTie	exon	660058	660161	1000	+	.	gene_id "MSTRG.69165"; transcript_id "MSTRG.69165.641"; exon_number "27";
chr16	StringTie	exon	660612	660714	1000	+	.	gene_id "MSTRG.69165"; transcript_id "MSTRG.69165.641"; exon_number "28";
chr16	StringTie	exon	661051	661172	1000	+	.	gene_id "MSTRG.69165"; transcript_id "MSTRG.69165.641"; exon_number "29";
chr16	StringTie	exon	661342	661501	1000	+	.	gene_id "MSTRG.69165"; transcript_id "MSTRG.69165.641"; exon_number "30";
chr16	StringTie	exon	661597	661787	1000	+	.	gene_id "MSTRG.69165"; transcript_id "MSTRG.69165.641"; exon_number "31";
chr16	StringTie	exon	661891	662059	1000	+	.	gene_id "MSTRG.69165"; transcript_id "MSTRG.69165.641"; exon_number "32";
chr16	StringTie	exon	662220	662331	1000	+	.	gene_id "MSTRG.69165"; transcript_id "MSTRG.69165.641"; exon_number "33";
chr16	StringTie	exon	662673	662844	1000	+	.	gene_id "MSTRG.69165"; transcript_id "MSTRG.69165.641"; exon_number "34";
chr16	StringTie	exon	665679	665801	1000	+	.	gene_id "MSTRG.69165"; transcript_id "MSTRG.69165.641"; exon_number "35";
chr16	StringTie	exon	665950	666124	1000	+	.	gene_id "MSTRG.69165"; transcript_id "MSTRG.69165.641"; exon_number "36";
chr16	StringTie	exon	666220	666350	1000	+	.	gene_id "MSTRG.69165"; transcript_id "MSTRG.69165.641"; exon_number "37";
chr16	StringTie	exon	666455	666598	1000	+	.	gene_id "MSTRG.69165"; transcript_id "MSTRG.69165.641"; exon_number "38";
chr16	StringTie	exon	666673	666792	1000	+	.	gene_id "MSTRG.69165"; transcript_id "MSTRG.69165.641"; exon_number "39";
chr16	StringTie	exon	666905	666989	1000	+	.	gene_id "MSTRG.69165"; transcript_id "MSTRG.69165.641"; exon_number "40";
chr16	StringTie	exon	667432	667731	1000	+	.	gene_id "MSTRG.69165"; transcript_id "MSTRG.69165.641"; exon_number "41";
chr16	StringTie	exon	668353	668411	1000	+	.	gene_id "MSTRG.69165"; transcript_id "MSTRG.69165.641"; exon_number "42";
chr16	StringTie	exon	668488	668569	1000	+	.	gene_id "MSTRG.69165"; transcript_id "MSTRG.69165.641"; exon_number "43";
chr16	StringTie	exon	668656	668699	1000	+	.	gene_id "MSTRG.69165"; transcript_id "MSTRG.69165.641"; exon_number "44";
chr16	StringTie	exon	669553	669606	1000	+	.	gene_id "MSTRG.69165"; transcript_id "MSTRG.69165.641"; exon_number "45";
chr16	StringTie	exon	670123	670175	1000	+	.	gene_id "MSTRG.69165"; transcript_id "MSTRG.69165.641"; exon_number "46";
chr16	StringTie	exon	670249	670357	1000	+	.	gene_id "MSTRG.69165"; transcript_id "MSTRG.69165.641"; exon_number "47";
chr16	StringTie	exon	670456	670557	1000	+	.	gene_id "MSTRG.69165"; transcript_id "MSTRG.69165.641"; exon_number "48";
chr16	StringTie	exon	670892	671203	1000	+	.	gene_id "MSTRG.69165"; transcript_id "MSTRG.69165.641"; exon_number "49";
chr16	StringTie	exon	671697	671781	1000	+	.	gene_id "MSTRG.69165"; transcript_id "MSTRG.69165.641"; exon_number "50";
chr16	StringTie	exon	671860	672002	1000	+	.	gene_id "MSTRG.69165"; transcript_id "MSTRG.69165.641"; exon_number "51";
chr16	StringTie	exon	672084	672181	1000	+	.	gene_id "MSTRG.69165"; transcript_id "MSTRG.69165.641"; exon_number "52";
chr16	StringTie	exon	672254	672384	1000	+	.	gene_id "MSTRG.69165"; transcript_id "MSTRG.69165.641"; exon_number "53";
chr16	StringTie	exon	672489	672566	1000	+	.	gene_id "MSTRG.69165"; transcript_id "MSTRG.69165.641"; exon_number "54";
chr16	StringTie	exon	672703	672825	1000	+	.	gene_id "MSTRG.69165"; transcript_id "MSTRG.69165.641"; exon_number "55";
chr16	StringTie	exon	672928	673130	1000	+	.	gene_id "MSTRG.69165"; transcript_id "MSTRG.69165.641"; exon_number "56";
chr16	StringTie	exon	673480	674452	1000	+	.	gene_id "MSTRG.69165"; transcript_id "MSTRG.69165.641"; exon_number "57";
chr16	StringTie	transcript	642096	648474	1000	+	.	gene_id "MSTRG.69165"; transcript_id "MSTRG.69165.642";
chr16	StringTie	exon	642096	642336	1000	+	.	gene_id "MSTRG.69165"; transcript_id "MSTRG.69165.642"; exon_number "1";
chr16	StringTie	exon	646472	646608	1000	+	.	gene_id "MSTRG.69165"; transcript_id "MSTRG.69165.642"; exon_number "2";
chr16	StringTie	exon	647417	647544	1000	+	.	gene_id "MSTRG.69165"; transcript_id "MSTRG.69165.642"; exon_number "3";
chr16	StringTie	exon	647783	647884	1000	+	.	gene_id "MSTRG.69165"; transcript_id "MSTRG.69165.642"; exon_number "4";
chr16	StringTie	exon	648120	648474	1000	+	.	gene_id "MSTRG.69165"; transcript_id "MSTRG.69165.642"; exon_number "5";
chr16	StringTie	transcript	642118	648513	1000	+	.	gene_id "MSTRG.69165"; transcript_id "MSTRG.69165.643";
chr16	StringTie	exon	642118	642249	1000	+	.	gene_id "MSTRG.69165"; transcript_id "MSTRG.69165.643"; exon_number "1";
chr16	StringTie	exon	642772	643144	1000	+	.	gene_id "MSTRG.69165"; transcript_id "MSTRG.69165.643"; exon_number "2";
chr16	StringTie	exon	647417	647544	1000	+	.	gene_id "MSTRG.69165"; transcript_id "MSTRG.69165.643"; exon_number "3";
chr16	StringTie	exon	647783	647884	1000	+	.	gene_id "MSTRG.69165"; transcript_id "MSTRG.69165.643"; exon_number "4";
chr16	StringTie	exon	648120	648513	1000	+	.	gene_id "MSTRG.69165"; transcript_id "MSTRG.69165.643"; exon_number "5";
chr16	StringTie	transcript	642122	648519	1000	+	.	gene_id "MSTRG.69165"; transcript_id "MSTRG.69165.644";
chr16	StringTie	exon	642122	642249	1000	+	.	gene_id "MSTRG.69165"; transcript_id "MSTRG.69165.644"; exon_number "1";
chr16	StringTie	exon	646472	646608	1000	+	.	gene_id "MSTRG.69165"; transcript_id "MSTRG.69165.644"; exon_number "2";
chr16	StringTie	exon	647417	647544	1000	+	.	gene_id "MSTRG.69165"; transcript_id "MSTRG.69165.644"; exon_number "3";
chr16	StringTie	exon	647783	647884	1000	+	.	gene_id "MSTRG.69165"; transcript_id "MSTRG.69165.644"; exon_number "4";
chr16	StringTie	exon	648104	648519	1000	+	.	gene_id "MSTRG.69165"; transcript_id "MSTRG.69165.644"; exon_number "5";
chr16	StringTie	transcript	642123	648520	1000	+	.	gene_id "MSTRG.69165"; transcript_id "MSTRG.69165.645";
chr16	StringTie	exon	642123	642249	1000	+	.	gene_id "MSTRG.69165"; transcript_id "MSTRG.69165.645"; exon_number "1";
chr16	StringTie	exon	646472	646608	1000	+	.	gene_id "MSTRG.69165"; transcript_id "MSTRG.69165.645"; exon_number "2";
chr16	StringTie	exon	647422	647544	1000	+	.	gene_id "MSTRG.69165"; transcript_id "MSTRG.69165.645"; exon_number "3";
chr16	StringTie	exon	647783	647849	1000	+	.	gene_id "MSTRG.69165"; transcript_id "MSTRG.69165.645"; exon_number "4";
chr16	StringTie	exon	648120	648520	1000	+	.	gene_id "MSTRG.69165"; transcript_id "MSTRG.69165.645"; exon_number "5";
chr16	StringTie	transcript	642124	678272	1000	+	.	gene_id "MSTRG.69165"; transcript_id "MSTRG.69165.646";
chr16	StringTie	exon	642124	642249	1000	+	.	gene_id "MSTRG.69165"; transcript_id "MSTRG.69165.646"; exon_number "1";
chr16	StringTie	exon	646472	646608	1000	+	.	gene_id "MSTRG.69165"; transcript_id "MSTRG.69165.646"; exon_number "2";
chr16	StringTie	exon	647417	649854	1000	+	.	gene_id "MSTRG.69165"; transcript_id "MSTRG.69165.646"; exon_number "3";
chr16	StringTie	exon	649991	650167	1000	+	.	gene_id "MSTRG.69165"; transcript_id "MSTRG.69165.646"; exon_number "4";
chr16	StringTie	exon	650254	650362	1000	+	.	gene_id "MSTRG.69165"; transcript_id "MSTRG.69165.646"; exon_number "5";
chr16	StringTie	exon	650539	650709	1000	+	.	gene_id "MSTRG.69165"; transcript_id "MSTRG.69165.646"; exon_number "6";
chr16	StringTie	exon	650995	651103	1000	+	.	gene_id "MSTRG.69165"; transcript_id "MSTRG.69165.646"; exon_number "7";
chr16	StringTie	exon	651199	651266	1000	+	.	gene_id "MSTRG.69165"; transcript_id "MSTRG.69165.646"; exon_number "8";
chr16	StringTie	exon	651644	651747	1000	+	.	gene_id "MSTRG.69165"; transcript_id "MSTRG.69165.646"; exon_number "9";
chr16	StringTie	exon	651827	652039	1000	+	.	gene_id "MSTRG.69165"; transcript_id "MSTRG.69165.646"; exon_number "10";
chr16	StringTie	exon	652467	652535	1000	+	.	gene_id "MSTRG.69165"; transcript_id "MSTRG.69165.646"; exon_number "11";
chr16	StringTie	exon	653341	653451	1000	+	.	gene_id "MSTRG.69165"; transcript_id "MSTRG.69165.646"; exon_number "12";
chr16	StringTie	exon	653525	653670	1000	+	.	gene_id "MSTRG.69165"; transcript_id "MSTRG.69165.646"; exon_number "13";
chr16	StringTie	exon	653746	653803	1000	+	.	gene_id "MSTRG.69165"; transcript_id "MSTRG.69165.646"; exon_number "14";
chr16	StringTie	exon	655029	655147	1000	+	.	gene_id "MSTRG.69165"; transcript_id "MSTRG.69165.646"; exon_number "15";
chr16	StringTie	exon	655307	655468	1000	+	.	gene_id "MSTRG.69165"; transcript_id "MSTRG.69165.646"; exon_number "16";
chr16	StringTie	exon	655573	655703	1000	+	.	gene_id "MSTRG.69165"; transcript_id "MSTRG.69165.646"; exon_number "17";
chr16	StringTie	exon	655773	655889	1000	+	.	gene_id "MSTRG.69165"; transcript_id "MSTRG.69165.646"; exon_number "18";
chr16	StringTie	exon	656302	656537	1000	+	.	gene_id "MSTRG.69165"; transcript_id "MSTRG.69165.646"; exon_number "19";
chr16	StringTie	exon	656732	656871	1000	+	.	gene_id "MSTRG.69165"; transcript_id "MSTRG.69165.646"; exon_number "20";
chr16	StringTie	exon	657091	657221	1000	+	.	gene_id "MSTRG.69165"; transcript_id "MSTRG.69165.646"; exon_number "21";
chr16	StringTie	exon	657762	657892	1000	+	.	gene_id "MSTRG.69165"; transcript_id "MSTRG.69165.646"; exon_number "22";
chr16	StringTie	exon	658183	658344	1000	+	.	gene_id "MSTRG.69165"; transcript_id "MSTRG.69165.646"; exon_number "23";
chr16	StringTie	exon	658525	658653	1000	+	.	gene_id "MSTRG.69165"; transcript_id "MSTRG.69165.646"; exon_number "24";
chr16	StringTie	exon	658896	659011	1000	+	.	gene_id "MSTRG.69165"; transcript_id "MSTRG.69165.646"; exon_number "25";
chr16	StringTie	exon	659086	659126	1000	+	.	gene_id "MSTRG.69165"; transcript_id "MSTRG.69165.646"; exon_number "26";
chr16	StringTie	exon	659245	659376	1000	+	.	gene_id "MSTRG.69165"; transcript_id "MSTRG.69165.646"; exon_number "27";
chr16	StringTie	exon	660058	660161	1000	+	.	gene_id "MSTRG.69165"; transcript_id "MSTRG.69165.646"; exon_number "28";
chr16	StringTie	exon	660612	660714	1000	+	.	gene_id "MSTRG.69165"; transcript_id "MSTRG.69165.646"; exon_number "29";
chr16	StringTie	exon	661051	661172	1000	+	.	gene_id "MSTRG.69165"; transcript_id "MSTRG.69165.646"; exon_number "30";
chr16	StringTie	exon	661342	661501	1000	+	.	gene_id "MSTRG.69165"; transcript_id "MSTRG.69165.646"; exon_number "31";
chr16	StringTie	exon	661597	661787	1000	+	.	gene_id "MSTRG.69165"; transcript_id "MSTRG.69165.646"; exon_number "32";
chr16	StringTie	exon	661891	662059	1000	+	.	gene_id "MSTRG.69165"; transcript_id "MSTRG.69165.646"; exon_number "33";
chr16	StringTie	exon	662220	662331	1000	+	.	gene_id "MSTRG.69165"; transcript_id "MSTRG.69165.646"; exon_number "34";
chr16	StringTie	exon	662673	662844	1000	+	.	gene_id "MSTRG.69165"; transcript_id "MSTRG.69165.646"; exon_number "35";
chr16	StringTie	exon	665679	665801	1000	+	.	gene_id "MSTRG.69165"; transcript_id "MSTRG.69165.646"; exon_number "36";
chr16	StringTie	exon	665950	666124	1000	+	.	gene_id "MSTRG.69165"; transcript_id "MSTRG.69165.646"; exon_number "37";
chr16	StringTie	exon	666220	666350	1000	+	.	gene_id "MSTRG.69165"; transcript_id "MSTRG.69165.646"; exon_number "38";
chr16	StringTie	exon	666455	666598	1000	+	.	gene_id "MSTRG.69165"; transcript_id "MSTRG.69165.646"; exon_number "39";
chr16	StringTie	exon	666673	666792	1000	+	.	gene_id "MSTRG.69165"; transcript_id "MSTRG.69165.646"; exon_number "40";
chr16	StringTie	exon	666905	666989	1000	+	.	gene_id "MSTRG.69165"; transcript_id "MSTRG.69165.646"; exon_number "41";
chr16	StringTie	exon	667432	668236	1000	+	.	gene_id "MSTRG.69165"; transcript_id "MSTRG.69165.646"; exon_number "42";
chr16	StringTie	exon	668358	668411	1000	+	.	gene_id "MSTRG.69165"; transcript_id "MSTRG.69165.646"; exon_number "43";
chr16	StringTie	exon	668488	668569	1000	+	.	gene_id "MSTRG.69165"; transcript_id "MSTRG.69165.646"; exon_number "44";
chr16	StringTie	exon	668656	668699	1000	+	.	gene_id "MSTRG.69165"; transcript_id "MSTRG.69165.646"; exon_number "45";
chr16	StringTie	exon	669553	669606	1000	+	.	gene_id "MSTRG.69165"; transcript_id "MSTRG.69165.646"; exon_number "46";
chr16	StringTie	exon	670123	670175	1000	+	.	gene_id "MSTRG.69165"; transcript_id "MSTRG.69165.646"; exon_number "47";
chr16	StringTie	exon	670249	670306	1000	+	.	gene_id "MSTRG.69165"; transcript_id "MSTRG.69165.646"; exon_number "48";
chr16	StringTie	exon	670510	670557	1000	+	.	gene_id "MSTRG.69165"; transcript_id "MSTRG.69165.646"; exon_number "49";
chr16	StringTie	exon	670675	670773	1000	+	.	gene_id "MSTRG.69165"; transcript_id "MSTRG.69165.646"; exon_number "50";
chr16	StringTie	exon	670892	671203	1000	+	.	gene_id "MSTRG.69165"; transcript_id "MSTRG.69165.646"; exon_number "51";
chr16	StringTie	exon	671697	671781	1000	+	.	gene_id "MSTRG.69165"; transcript_id "MSTRG.69165.646"; exon_number "52";
chr16	StringTie	exon	671860	672002	1000	+	.	gene_id "MSTRG.69165"; transcript_id "MSTRG.69165.646"; exon_number "53";
chr16	StringTie	exon	672084	672181	1000	+	.	gene_id "MSTRG.69165"; transcript_id "MSTRG.69165.646"; exon_number "54";
chr16	StringTie	exon	672254	672384	1000	+	.	gene_id "MSTRG.69165"; transcript_id "MSTRG.69165.646"; exon_number "55";
chr16	StringTie	exon	672489	672566	1000	+	.	gene_id "MSTRG.69165"; transcript_id "MSTRG.69165.646"; exon_number "56";
chr16	StringTie	exon	672703	672825	1000	+	.	gene_id "MSTRG.69165"; transcript_id "MSTRG.69165.646"; exon_number "57";
chr16	StringTie	exon	672928	673130	1000	+	.	gene_id "MSTRG.69165"; transcript_id "MSTRG.69165.646"; exon_number "58";
chr16	StringTie	exon	673480	675829	1000	+	.	gene_id "MSTRG.69165"; transcript_id "MSTRG.69165.646"; exon_number "59";
chr16	StringTie	exon	676336	676497	1000	+	.	gene_id "MSTRG.69165"; transcript_id "MSTRG.69165.646"; exon_number "60";
chr16	StringTie	exon	676672	677388	1000	+	.	gene_id "MSTRG.69165"; transcript_id "MSTRG.69165.646"; exon_number "61";
chr16	StringTie	exon	677459	677559	1000	+	.	gene_id "MSTRG.69165"; transcript_id "MSTRG.69165.646"; exon_number "62";
chr16	StringTie	exon	677639	677699	1000	+	.	gene_id "MSTRG.69165"; transcript_id "MSTRG.69165.646"; exon_number "63";
chr16	StringTie	exon	677781	678272	1000	+	.	gene_id "MSTRG.69165"; transcript_id "MSTRG.69165.646"; exon_number "64";
chr16	StringTie	transcript	642124	648474	1000	+	.	gene_id "MSTRG.69165"; transcript_id "MSTRG.69165.647";
chr16	StringTie	exon	642124	642249	1000	+	.	gene_id "MSTRG.69165"; transcript_id "MSTRG.69165.647"; exon_number "1";
chr16	StringTie	exon	646323	646608	1000	+	.	gene_id "MSTRG.69165"; transcript_id "MSTRG.69165.647"; exon_number "2";
chr16	StringTie	exon	647417	647544	1000	+	.	gene_id "MSTRG.69165"; transcript_id "MSTRG.69165.647"; exon_number "3";
chr16	StringTie	exon	647783	647884	1000	+	.	gene_id "MSTRG.69165"; transcript_id "MSTRG.69165.647"; exon_number "4";
chr16	StringTie	exon	648120	648474	1000	+	.	gene_id "MSTRG.69165"; transcript_id "MSTRG.69165.647"; exon_number "5";
chr16	StringTie	transcript	642125	648474	1000	+	.	gene_id "MSTRG.69165"; transcript_id "MSTRG.69165.648";
chr16	StringTie	exon	642125	642249	1000	+	.	gene_id "MSTRG.69165"; transcript_id "MSTRG.69165.648"; exon_number "1";
chr16	StringTie	exon	647417	647544	1000	+	.	gene_id "MSTRG.69165"; transcript_id "MSTRG.69165.648"; exon_number "2";
chr16	StringTie	exon	647783	647884	1000	+	.	gene_id "MSTRG.69165"; transcript_id "MSTRG.69165.648"; exon_number "3";
chr16	StringTie	exon	648104	648474	1000	+	.	gene_id "MSTRG.69165"; transcript_id "MSTRG.69165.648"; exon_number "4";
chr16	StringTie	transcript	642127	678499	1000	+	.	gene_id "MSTRG.69165"; transcript_id "MSTRG.69165.649";
chr16	StringTie	exon	642127	642249	1000	+	.	gene_id "MSTRG.69165"; transcript_id "MSTRG.69165.649"; exon_number "1";
chr16	StringTie	exon	646472	646608	1000	+	.	gene_id "MSTRG.69165"; transcript_id "MSTRG.69165.649"; exon_number "2";
chr16	StringTie	exon	647417	649854	1000	+	.	gene_id "MSTRG.69165"; transcript_id "MSTRG.69165.649"; exon_number "3";
chr16	StringTie	exon	649991	650362	1000	+	.	gene_id "MSTRG.69165"; transcript_id "MSTRG.69165.649"; exon_number "4";
chr16	StringTie	exon	650539	650709	1000	+	.	gene_id "MSTRG.69165"; transcript_id "MSTRG.69165.649"; exon_number "5";
chr16	StringTie	exon	650995	651103	1000	+	.	gene_id "MSTRG.69165"; transcript_id "MSTRG.69165.649"; exon_number "6";
chr16	StringTie	exon	651199	651266	1000	+	.	gene_id "MSTRG.69165"; transcript_id "MSTRG.69165.649"; exon_number "7";
chr16	StringTie	exon	651644	651747	1000	+	.	gene_id "MSTRG.69165"; transcript_id "MSTRG.69165.649"; exon_number "8";
chr16	StringTie	exon	651824	652039	1000	+	.	gene_id "MSTRG.69165"; transcript_id "MSTRG.69165.649"; exon_number "9";
chr16	StringTie	exon	652467	652535	1000	+	.	gene_id "MSTRG.69165"; transcript_id "MSTRG.69165.649"; exon_number "10";
chr16	StringTie	exon	653341	653451	1000	+	.	gene_id "MSTRG.69165"; transcript_id "MSTRG.69165.649"; exon_number "11";
chr16	StringTie	exon	653525	653670	1000	+	.	gene_id "MSTRG.69165"; transcript_id "MSTRG.69165.649"; exon_number "12";
chr16	StringTie	exon	653746	653803	1000	+	.	gene_id "MSTRG.69165"; transcript_id "MSTRG.69165.649"; exon_number "13";
chr16	StringTie	exon	655029	655147	1000	+	.	gene_id "MSTRG.69165"; transcript_id "MSTRG.69165.649"; exon_number "14";
chr16	StringTie	exon	655307	655468	1000	+	.	gene_id "MSTRG.69165"; transcript_id "MSTRG.69165.649"; exon_number "15";
chr16	StringTie	exon	655573	655703	1000	+	.	gene_id "MSTRG.69165"; transcript_id "MSTRG.69165.649"; exon_number "16";
chr16	StringTie	exon	655773	655889	1000	+	.	gene_id "MSTRG.69165"; transcript_id "MSTRG.69165.649"; exon_number "17";
chr16	StringTie	exon	656302	656537	1000	+	.	gene_id "MSTRG.69165"; transcript_id "MSTRG.69165.649"; exon_number "18";
chr16	StringTie	exon	656732	656871	1000	+	.	gene_id "MSTRG.69165"; transcript_id "MSTRG.69165.649"; exon_number "19";
chr16	StringTie	exon	657091	657221	1000	+	.	gene_id "MSTRG.69165"; transcript_id "MSTRG.69165.649"; exon_number "20";
chr16	StringTie	exon	657762	657892	1000	+	.	gene_id "MSTRG.69165"; transcript_id "MSTRG.69165.649"; exon_number "21";
chr16	StringTie	exon	658183	658344	1000	+	.	gene_id "MSTRG.69165"; transcript_id "MSTRG.69165.649"; exon_number "22";
chr16	StringTie	exon	658525	658653	1000	+	.	gene_id "MSTRG.69165"; transcript_id "MSTRG.69165.649"; exon_number "23";
chr16	StringTie	exon	658896	659011	1000	+	.	gene_id "MSTRG.69165"; transcript_id "MSTRG.69165.649"; exon_number "24";
chr16	StringTie	exon	659086	659126	1000	+	.	gene_id "MSTRG.69165"; transcript_id "MSTRG.69165.649"; exon_number "25";
chr16	StringTie	exon	659245	659376	1000	+	.	gene_id "MSTRG.69165"; transcript_id "MSTRG.69165.649"; exon_number "26";
chr16	StringTie	exon	660058	660161	1000	+	.	gene_id "MSTRG.69165"; transcript_id "MSTRG.69165.649"; exon_number "27";
chr16	StringTie	exon	660612	661241	1000	+	.	gene_id "MSTRG.69165"; transcript_id "MSTRG.69165.649"; exon_number "28";
chr16	StringTie	exon	661342	661501	1000	+	.	gene_id "MSTRG.69165"; transcript_id "MSTRG.69165.649"; exon_number "29";
chr16	StringTie	exon	661597	661787	1000	+	.	gene_id "MSTRG.69165"; transcript_id "MSTRG.69165.649"; exon_number "30";
chr16	StringTie	exon	661891	662059	1000	+	.	gene_id "MSTRG.69165"; transcript_id "MSTRG.69165.649"; exon_number "31";
chr16	StringTie	exon	662220	665801	1000	+	.	gene_id "MSTRG.69165"; transcript_id "MSTRG.69165.649"; exon_number "32";
chr16	StringTie	exon	665950	666124	1000	+	.	gene_id "MSTRG.69165"; transcript_id "MSTRG.69165.649"; exon_number "33";
chr16	StringTie	exon	666220	666350	1000	+	.	gene_id "MSTRG.69165"; transcript_id "MSTRG.69165.649"; exon_number "34";
chr16	StringTie	exon	666455	666598	1000	+	.	gene_id "MSTRG.69165"; transcript_id "MSTRG.69165.649"; exon_number "35";
chr16	StringTie	exon	666673	666792	1000	+	.	gene_id "MSTRG.69165"; transcript_id "MSTRG.69165.649"; exon_number "36";
chr16	StringTie	exon	666905	666989	1000	+	.	gene_id "MSTRG.69165"; transcript_id "MSTRG.69165.649"; exon_number "37";
chr16	StringTie	exon	667432	668236	1000	+	.	gene_id "MSTRG.69165"; transcript_id "MSTRG.69165.649"; exon_number "38";
chr16	StringTie	exon	668358	668411	1000	+	.	gene_id "MSTRG.69165"; transcript_id "MSTRG.69165.649"; exon_number "39";
chr16	StringTie	exon	668488	668569	1000	+	.	gene_id "MSTRG.69165"; transcript_id "MSTRG.69165.649"; exon_number "40";
chr16	StringTie	exon	668656	668699	1000	+	.	gene_id "MSTRG.69165"; transcript_id "MSTRG.69165.649"; exon_number "41";
chr16	StringTie	exon	669553	669606	1000	+	.	gene_id "MSTRG.69165"; transcript_id "MSTRG.69165.649"; exon_number "42";
chr16	StringTie	exon	670123	670175	1000	+	.	gene_id "MSTRG.69165"; transcript_id "MSTRG.69165.649"; exon_number "43";
chr16	StringTie	exon	670249	670357	1000	+	.	gene_id "MSTRG.69165"; transcript_id "MSTRG.69165.649"; exon_number "44";
chr16	StringTie	exon	670456	670557	1000	+	.	gene_id "MSTRG.69165"; transcript_id "MSTRG.69165.649"; exon_number "45";
chr16	StringTie	exon	670675	670773	1000	+	.	gene_id "MSTRG.69165"; transcript_id "MSTRG.69165.649"; exon_number "46";
chr16	StringTie	exon	670892	671000	1000	+	.	gene_id "MSTRG.69165"; transcript_id "MSTRG.69165.649"; exon_number "47";
chr16	StringTie	exon	671083	671203	1000	+	.	gene_id "MSTRG.69165"; transcript_id "MSTRG.69165.649"; exon_number "48";
chr16	StringTie	exon	671697	671781	1000	+	.	gene_id "MSTRG.69165"; transcript_id "MSTRG.69165.649"; exon_number "49";
chr16	StringTie	exon	671860	672002	1000	+	.	gene_id "MSTRG.69165"; transcript_id "MSTRG.69165.649"; exon_number "50";
chr16	StringTie	exon	672084	672181	1000	+	.	gene_id "MSTRG.69165"; transcript_id "MSTRG.69165.649"; exon_number "51";
chr16	StringTie	exon	672254	672384	1000	+	.	gene_id "MSTRG.69165"; transcript_id "MSTRG.69165.649"; exon_number "52";
chr16	StringTie	exon	672489	672566	1000	+	.	gene_id "MSTRG.69165"; transcript_id "MSTRG.69165.649"; exon_number "53";
chr16	StringTie	exon	672703	672825	1000	+	.	gene_id "MSTRG.69165"; transcript_id "MSTRG.69165.649"; exon_number "54";
chr16	StringTie	exon	672928	673130	1000	+	.	gene_id "MSTRG.69165"; transcript_id "MSTRG.69165.649"; exon_number "55";
chr16	StringTie	exon	673480	675829	1000	+	.	gene_id "MSTRG.69165"; transcript_id "MSTRG.69165.649"; exon_number "56";
chr16	StringTie	exon	676336	676497	1000	+	.	gene_id "MSTRG.69165"; transcript_id "MSTRG.69165.649"; exon_number "57";
chr16	StringTie	exon	676672	676896	1000	+	.	gene_id "MSTRG.69165"; transcript_id "MSTRG.69165.649"; exon_number "58";
chr16	StringTie	exon	676971	677119	1000	+	.	gene_id "MSTRG.69165"; transcript_id "MSTRG.69165.649"; exon_number "59";
chr16	StringTie	exon	677276	677388	1000	+	.	gene_id "MSTRG.69165"; transcript_id "MSTRG.69165.649"; exon_number "60";
chr16	StringTie	exon	677459	677559	1000	+	.	gene_id "MSTRG.69165"; transcript_id "MSTRG.69165.649"; exon_number "61";
chr16	StringTie	exon	677639	677699	1000	+	.	gene_id "MSTRG.69165"; transcript_id "MSTRG.69165.649"; exon_number "62";
chr16	StringTie	exon	677781	678499	1000	+	.	gene_id "MSTRG.69165"; transcript_id "MSTRG.69165.649"; exon_number "63";
chr16	StringTie	transcript	566122	584771	1000	+	.	gene_id "MSTRG.69165"; transcript_id "MSTRG.69165.65";
chr16	StringTie	exon	566122	566539	1000	+	.	gene_id "MSTRG.69165"; transcript_id "MSTRG.69165.65"; exon_number "1";
chr16	StringTie	exon	566916	567075	1000	+	.	gene_id "MSTRG.69165"; transcript_id "MSTRG.69165.65"; exon_number "2";
chr16	StringTie	exon	567496	569795	1000	+	.	gene_id "MSTRG.69165"; transcript_id "MSTRG.69165.65"; exon_number "3";
chr16	StringTie	exon	574066	574763	1000	+	.	gene_id "MSTRG.69165"; transcript_id "MSTRG.69165.65"; exon_number "4";
chr16	StringTie	exon	575839	575970	1000	+	.	gene_id "MSTRG.69165"; transcript_id "MSTRG.69165.65"; exon_number "5";
chr16	StringTie	exon	576134	576254	1000	+	.	gene_id "MSTRG.69165"; transcript_id "MSTRG.69165.65"; exon_number "6";
chr16	StringTie	exon	578379	578505	1000	+	.	gene_id "MSTRG.69165"; transcript_id "MSTRG.69165.65"; exon_number "7";
chr16	StringTie	exon	578785	578938	1000	+	.	gene_id "MSTRG.69165"; transcript_id "MSTRG.69165.65"; exon_number "8";
chr16	StringTie	exon	579069	579180	1000	+	.	gene_id "MSTRG.69165"; transcript_id "MSTRG.69165.65"; exon_number "9";
chr16	StringTie	exon	580183	580263	1000	+	.	gene_id "MSTRG.69165"; transcript_id "MSTRG.69165.65"; exon_number "10";
chr16	StringTie	exon	580858	580972	1000	+	.	gene_id "MSTRG.69165"; transcript_id "MSTRG.69165.65"; exon_number "11";
chr16	StringTie	exon	581199	581341	1000	+	.	gene_id "MSTRG.69165"; transcript_id "MSTRG.69165.65"; exon_number "12";
chr16	StringTie	exon	582248	582309	1000	+	.	gene_id "MSTRG.69165"; transcript_id "MSTRG.69165.65"; exon_number "13";
chr16	StringTie	exon	582883	584771	1000	+	.	gene_id "MSTRG.69165"; transcript_id "MSTRG.69165.65"; exon_number "14";
chr16	StringTie	transcript	642315	648516	1000	+	.	gene_id "MSTRG.69165"; transcript_id "MSTRG.69165.650";
chr16	StringTie	exon	642315	642336	1000	+	.	gene_id "MSTRG.69165"; transcript_id "MSTRG.69165.650"; exon_number "1";
chr16	StringTie	exon	643090	643144	1000	+	.	gene_id "MSTRG.69165"; transcript_id "MSTRG.69165.650"; exon_number "2";
chr16	StringTie	exon	646472	646608	1000	+	.	gene_id "MSTRG.69165"; transcript_id "MSTRG.69165.650"; exon_number "3";
chr16	StringTie	exon	647417	647544	1000	+	.	gene_id "MSTRG.69165"; transcript_id "MSTRG.69165.650"; exon_number "4";
chr16	StringTie	exon	647783	647884	1000	+	.	gene_id "MSTRG.69165"; transcript_id "MSTRG.69165.650"; exon_number "5";
chr16	StringTie	exon	648120	648516	1000	+	.	gene_id "MSTRG.69165"; transcript_id "MSTRG.69165.650"; exon_number "6";
chr16	StringTie	transcript	642362	648524	1000	+	.	gene_id "MSTRG.69165"; transcript_id "MSTRG.69165.651";
chr16	StringTie	exon	642362	642974	1000	+	.	gene_id "MSTRG.69165"; transcript_id "MSTRG.69165.651"; exon_number "1";
chr16	StringTie	exon	646472	646608	1000	+	.	gene_id "MSTRG.69165"; transcript_id "MSTRG.69165.651"; exon_number "2";
chr16	StringTie	exon	647417	647544	1000	+	.	gene_id "MSTRG.69165"; transcript_id "MSTRG.69165.651"; exon_number "3";
chr16	StringTie	exon	647783	647884	1000	+	.	gene_id "MSTRG.69165"; transcript_id "MSTRG.69165.651"; exon_number "4";
chr16	StringTie	exon	648120	648524	1000	+	.	gene_id "MSTRG.69165"; transcript_id "MSTRG.69165.651"; exon_number "5";
chr16	StringTie	transcript	642368	648512	1000	+	.	gene_id "MSTRG.69165"; transcript_id "MSTRG.69165.652";
chr16	StringTie	exon	642368	643144	1000	+	.	gene_id "MSTRG.69165"; transcript_id "MSTRG.69165.652"; exon_number "1";
chr16	StringTie	exon	647417	647544	1000	+	.	gene_id "MSTRG.69165"; transcript_id "MSTRG.69165.652"; exon_number "2";
chr16	StringTie	exon	647783	647884	1000	+	.	gene_id "MSTRG.69165"; transcript_id "MSTRG.69165.652"; exon_number "3";
chr16	StringTie	exon	648141	648512	1000	+	.	gene_id "MSTRG.69165"; transcript_id "MSTRG.69165.652"; exon_number "4";
chr16	StringTie	transcript	642380	648519	1000	+	.	gene_id "MSTRG.69165"; transcript_id "MSTRG.69165.653";
chr16	StringTie	exon	642380	642659	1000	+	.	gene_id "MSTRG.69165"; transcript_id "MSTRG.69165.653"; exon_number "1";
chr16	StringTie	exon	646472	646608	1000	+	.	gene_id "MSTRG.69165"; transcript_id "MSTRG.69165.653"; exon_number "2";
chr16	StringTie	exon	647417	647544	1000	+	.	gene_id "MSTRG.69165"; transcript_id "MSTRG.69165.653"; exon_number "3";
chr16	StringTie	exon	647783	647849	1000	+	.	gene_id "MSTRG.69165"; transcript_id "MSTRG.69165.653"; exon_number "4";
chr16	StringTie	exon	648120	648519	1000	+	.	gene_id "MSTRG.69165"; transcript_id "MSTRG.69165.653"; exon_number "5";
chr16	StringTie	transcript	642387	648512	1000	+	.	gene_id "MSTRG.69165"; transcript_id "MSTRG.69165.654";
chr16	StringTie	exon	642387	642974	1000	+	.	gene_id "MSTRG.69165"; transcript_id "MSTRG.69165.654"; exon_number "1";
chr16	StringTie	exon	646472	646604	1000	+	.	gene_id "MSTRG.69165"; transcript_id "MSTRG.69165.654"; exon_number "2";
chr16	StringTie	exon	647417	647544	1000	+	.	gene_id "MSTRG.69165"; transcript_id "MSTRG.69165.654"; exon_number "3";
chr16	StringTie	exon	647783	647884	1000	+	.	gene_id "MSTRG.69165"; transcript_id "MSTRG.69165.654"; exon_number "4";
chr16	StringTie	exon	648120	648512	1000	+	.	gene_id "MSTRG.69165"; transcript_id "MSTRG.69165.654"; exon_number "5";
chr16	StringTie	transcript	642390	648491	1000	+	.	gene_id "MSTRG.69165"; transcript_id "MSTRG.69165.655";
chr16	StringTie	exon	642390	642659	1000	+	.	gene_id "MSTRG.69165"; transcript_id "MSTRG.69165.655"; exon_number "1";
chr16	StringTie	exon	646472	646604	1000	+	.	gene_id "MSTRG.69165"; transcript_id "MSTRG.69165.655"; exon_number "2";
chr16	StringTie	exon	647417	647544	1000	+	.	gene_id "MSTRG.69165"; transcript_id "MSTRG.69165.655"; exon_number "3";
chr16	StringTie	exon	647783	647884	1000	+	.	gene_id "MSTRG.69165"; transcript_id "MSTRG.69165.655"; exon_number "4";
chr16	StringTie	exon	648120	648491	1000	+	.	gene_id "MSTRG.69165"; transcript_id "MSTRG.69165.655"; exon_number "5";
chr16	StringTie	transcript	642396	648474	1000	+	.	gene_id "MSTRG.69165"; transcript_id "MSTRG.69165.656";
chr16	StringTie	exon	642396	643144	1000	+	.	gene_id "MSTRG.69165"; transcript_id "MSTRG.69165.656"; exon_number "1";
chr16	StringTie	exon	647417	647544	1000	+	.	gene_id "MSTRG.69165"; transcript_id "MSTRG.69165.656"; exon_number "2";
chr16	StringTie	exon	648120	648474	1000	+	.	gene_id "MSTRG.69165"; transcript_id "MSTRG.69165.656"; exon_number "3";
chr16	StringTie	transcript	642403	648474	1000	+	.	gene_id "MSTRG.69165"; transcript_id "MSTRG.69165.657";
chr16	StringTie	exon	642403	642840	1000	+	.	gene_id "MSTRG.69165"; transcript_id "MSTRG.69165.657"; exon_number "1";
chr16	StringTie	exon	646472	646608	1000	+	.	gene_id "MSTRG.69165"; transcript_id "MSTRG.69165.657"; exon_number "2";
chr16	StringTie	exon	647417	647544	1000	+	.	gene_id "MSTRG.69165"; transcript_id "MSTRG.69165.657"; exon_number "3";
chr16	StringTie	exon	647783	647884	1000	+	.	gene_id "MSTRG.69165"; transcript_id "MSTRG.69165.657"; exon_number "4";
chr16	StringTie	exon	648120	648474	1000	+	.	gene_id "MSTRG.69165"; transcript_id "MSTRG.69165.657"; exon_number "5";
chr16	StringTie	transcript	642405	648474	1000	+	.	gene_id "MSTRG.69165"; transcript_id "MSTRG.69165.658";
chr16	StringTie	exon	642405	642974	1000	+	.	gene_id "MSTRG.69165"; transcript_id "MSTRG.69165.658"; exon_number "1";
chr16	StringTie	exon	643090	643144	1000	+	.	gene_id "MSTRG.69165"; transcript_id "MSTRG.69165.658"; exon_number "2";
chr16	StringTie	exon	646472	646608	1000	+	.	gene_id "MSTRG.69165"; transcript_id "MSTRG.69165.658"; exon_number "3";
chr16	StringTie	exon	647417	647544	1000	+	.	gene_id "MSTRG.69165"; transcript_id "MSTRG.69165.658"; exon_number "4";
chr16	StringTie	exon	647783	647884	1000	+	.	gene_id "MSTRG.69165"; transcript_id "MSTRG.69165.658"; exon_number "5";
chr16	StringTie	exon	648120	648474	1000	+	.	gene_id "MSTRG.69165"; transcript_id "MSTRG.69165.658"; exon_number "6";
chr16	StringTie	transcript	642412	648474	1000	+	.	gene_id "MSTRG.69165"; transcript_id "MSTRG.69165.659";
chr16	StringTie	exon	642412	643144	1000	+	.	gene_id "MSTRG.69165"; transcript_id "MSTRG.69165.659"; exon_number "1";
chr16	StringTie	exon	646472	646608	1000	+	.	gene_id "MSTRG.69165"; transcript_id "MSTRG.69165.659"; exon_number "2";
chr16	StringTie	exon	647194	647320	1000	+	.	gene_id "MSTRG.69165"; transcript_id "MSTRG.69165.659"; exon_number "3";
chr16	StringTie	exon	647416	647544	1000	+	.	gene_id "MSTRG.69165"; transcript_id "MSTRG.69165.659"; exon_number "4";
chr16	StringTie	exon	647783	647884	1000	+	.	gene_id "MSTRG.69165"; transcript_id "MSTRG.69165.659"; exon_number "5";
chr16	StringTie	exon	648141	648474	1000	+	.	gene_id "MSTRG.69165"; transcript_id "MSTRG.69165.659"; exon_number "6";
chr16	StringTie	transcript	566122	584310	1000	+	.	gene_id "MSTRG.69165"; transcript_id "MSTRG.69165.66";
chr16	StringTie	exon	566122	566539	1000	+	.	gene_id "MSTRG.69165"; transcript_id "MSTRG.69165.66"; exon_number "1";
chr16	StringTie	exon	566916	567075	1000	+	.	gene_id "MSTRG.69165"; transcript_id "MSTRG.69165.66"; exon_number "2";
chr16	StringTie	exon	567471	569795	1000	+	.	gene_id "MSTRG.69165"; transcript_id "MSTRG.69165.66"; exon_number "3";
chr16	StringTie	exon	574066	574763	1000	+	.	gene_id "MSTRG.69165"; transcript_id "MSTRG.69165.66"; exon_number "4";
chr16	StringTie	exon	575839	575970	1000	+	.	gene_id "MSTRG.69165"; transcript_id "MSTRG.69165.66"; exon_number "5";
chr16	StringTie	exon	576134	576254	1000	+	.	gene_id "MSTRG.69165"; transcript_id "MSTRG.69165.66"; exon_number "6";
chr16	StringTie	exon	578379	578505	1000	+	.	gene_id "MSTRG.69165"; transcript_id "MSTRG.69165.66"; exon_number "7";
chr16	StringTie	exon	578785	578938	1000	+	.	gene_id "MSTRG.69165"; transcript_id "MSTRG.69165.66"; exon_number "8";
chr16	StringTie	exon	579069	579180	1000	+	.	gene_id "MSTRG.69165"; transcript_id "MSTRG.69165.66"; exon_number "9";
chr16	StringTie	exon	580183	580263	1000	+	.	gene_id "MSTRG.69165"; transcript_id "MSTRG.69165.66"; exon_number "10";
chr16	StringTie	exon	580858	580972	1000	+	.	gene_id "MSTRG.69165"; transcript_id "MSTRG.69165.66"; exon_number "11";
chr16	StringTie	exon	582248	582309	1000	+	.	gene_id "MSTRG.69165"; transcript_id "MSTRG.69165.66"; exon_number "12";
chr16	StringTie	exon	582883	584310	1000	+	.	gene_id "MSTRG.69165"; transcript_id "MSTRG.69165.66"; exon_number "13";
chr16	StringTie	transcript	642419	648519	1000	+	.	gene_id "MSTRG.69165"; transcript_id "MSTRG.69165.660";
chr16	StringTie	exon	642419	642659	1000	+	.	gene_id "MSTRG.69165"; transcript_id "MSTRG.69165.660"; exon_number "1";
chr16	StringTie	exon	646472	646608	1000	+	.	gene_id "MSTRG.69165"; transcript_id "MSTRG.69165.660"; exon_number "2";
chr16	StringTie	exon	647417	647544	1000	+	.	gene_id "MSTRG.69165"; transcript_id "MSTRG.69165.660"; exon_number "3";
chr16	StringTie	exon	647783	647884	1000	+	.	gene_id "MSTRG.69165"; transcript_id "MSTRG.69165.660"; exon_number "4";
chr16	StringTie	exon	648120	648519	1000	+	.	gene_id "MSTRG.69165"; transcript_id "MSTRG.69165.660"; exon_number "5";
chr16	StringTie	transcript	642426	648488	1000	+	.	gene_id "MSTRG.69165"; transcript_id "MSTRG.69165.661";
chr16	StringTie	exon	642426	643144	1000	+	.	gene_id "MSTRG.69165"; transcript_id "MSTRG.69165.661"; exon_number "1";
chr16	StringTie	exon	647417	647544	1000	+	.	gene_id "MSTRG.69165"; transcript_id "MSTRG.69165.661"; exon_number "2";
chr16	StringTie	exon	647783	647884	1000	+	.	gene_id "MSTRG.69165"; transcript_id "MSTRG.69165.661"; exon_number "3";
chr16	StringTie	exon	648120	648298	1000	+	.	gene_id "MSTRG.69165"; transcript_id "MSTRG.69165.661"; exon_number "4";
chr16	StringTie	exon	648328	648488	1000	+	.	gene_id "MSTRG.69165"; transcript_id "MSTRG.69165.661"; exon_number "5";
chr16	StringTie	transcript	642427	648509	1000	+	.	gene_id "MSTRG.69165"; transcript_id "MSTRG.69165.662";
chr16	StringTie	exon	642427	642974	1000	+	.	gene_id "MSTRG.69165"; transcript_id "MSTRG.69165.662"; exon_number "1";
chr16	StringTie	exon	646472	646608	1000	+	.	gene_id "MSTRG.69165"; transcript_id "MSTRG.69165.662"; exon_number "2";
chr16	StringTie	exon	647417	647544	1000	+	.	gene_id "MSTRG.69165"; transcript_id "MSTRG.69165.662"; exon_number "3";
chr16	StringTie	exon	647783	647849	1000	+	.	gene_id "MSTRG.69165"; transcript_id "MSTRG.69165.662"; exon_number "4";
chr16	StringTie	exon	648120	648509	1000	+	.	gene_id "MSTRG.69165"; transcript_id "MSTRG.69165.662"; exon_number "5";
chr16	StringTie	transcript	642428	648490	1000	+	.	gene_id "MSTRG.69165"; transcript_id "MSTRG.69165.663";
chr16	StringTie	exon	642428	642974	1000	+	.	gene_id "MSTRG.69165"; transcript_id "MSTRG.69165.663"; exon_number "1";
chr16	StringTie	exon	646472	646608	1000	+	.	gene_id "MSTRG.69165"; transcript_id "MSTRG.69165.663"; exon_number "2";
chr16	StringTie	exon	647417	647544	1000	+	.	gene_id "MSTRG.69165"; transcript_id "MSTRG.69165.663"; exon_number "3";
chr16	StringTie	exon	647783	647884	1000	+	.	gene_id "MSTRG.69165"; transcript_id "MSTRG.69165.663"; exon_number "4";
chr16	StringTie	exon	648141	648490	1000	+	.	gene_id "MSTRG.69165"; transcript_id "MSTRG.69165.663"; exon_number "5";
chr16	StringTie	transcript	642428	648493	1000	+	.	gene_id "MSTRG.69165"; transcript_id "MSTRG.69165.664";
chr16	StringTie	exon	642428	642974	1000	+	.	gene_id "MSTRG.69165"; transcript_id "MSTRG.69165.664"; exon_number "1";
chr16	StringTie	exon	646472	646608	1000	+	.	gene_id "MSTRG.69165"; transcript_id "MSTRG.69165.664"; exon_number "2";
chr16	StringTie	exon	647422	647544	1000	+	.	gene_id "MSTRG.69165"; transcript_id "MSTRG.69165.664"; exon_number "3";
chr16	StringTie	exon	647783	647884	1000	+	.	gene_id "MSTRG.69165"; transcript_id "MSTRG.69165.664"; exon_number "4";
chr16	StringTie	exon	648120	648493	1000	+	.	gene_id "MSTRG.69165"; transcript_id "MSTRG.69165.664"; exon_number "5";
chr16	StringTie	transcript	642432	648511	1000	+	.	gene_id "MSTRG.69165"; transcript_id "MSTRG.69165.665";
chr16	StringTie	exon	642432	642974	1000	+	.	gene_id "MSTRG.69165"; transcript_id "MSTRG.69165.665"; exon_number "1";
chr16	StringTie	exon	646472	646604	1000	+	.	gene_id "MSTRG.69165"; transcript_id "MSTRG.69165.665"; exon_number "2";
chr16	StringTie	exon	647417	647544	1000	+	.	gene_id "MSTRG.69165"; transcript_id "MSTRG.69165.665"; exon_number "3";
chr16	StringTie	exon	647783	647849	1000	+	.	gene_id "MSTRG.69165"; transcript_id "MSTRG.69165.665"; exon_number "4";
chr16	StringTie	exon	648120	648511	1000	+	.	gene_id "MSTRG.69165"; transcript_id "MSTRG.69165.665"; exon_number "5";
chr16	StringTie	transcript	642443	648474	1000	+	.	gene_id "MSTRG.69165"; transcript_id "MSTRG.69165.666";
chr16	StringTie	exon	642443	642586	1000	+	.	gene_id "MSTRG.69165"; transcript_id "MSTRG.69165.666"; exon_number "1";
chr16	StringTie	exon	646472	646608	1000	+	.	gene_id "MSTRG.69165"; transcript_id "MSTRG.69165.666"; exon_number "2";
chr16	StringTie	exon	647422	647544	1000	+	.	gene_id "MSTRG.69165"; transcript_id "MSTRG.69165.666"; exon_number "3";
chr16	StringTie	exon	647783	647884	1000	+	.	gene_id "MSTRG.69165"; transcript_id "MSTRG.69165.666"; exon_number "4";
chr16	StringTie	exon	648120	648474	1000	+	.	gene_id "MSTRG.69165"; transcript_id "MSTRG.69165.666"; exon_number "5";
chr16	StringTie	transcript	642454	648474	1000	+	.	gene_id "MSTRG.69165"; transcript_id "MSTRG.69165.668";
chr16	StringTie	exon	642454	643033	1000	+	.	gene_id "MSTRG.69165"; transcript_id "MSTRG.69165.668"; exon_number "1";
chr16	StringTie	exon	643129	643144	1000	+	.	gene_id "MSTRG.69165"; transcript_id "MSTRG.69165.668"; exon_number "2";
chr16	StringTie	exon	646472	646604	1000	+	.	gene_id "MSTRG.69165"; transcript_id "MSTRG.69165.668"; exon_number "3";
chr16	StringTie	exon	647417	647544	1000	+	.	gene_id "MSTRG.69165"; transcript_id "MSTRG.69165.668"; exon_number "4";
chr16	StringTie	exon	647783	647849	1000	+	.	gene_id "MSTRG.69165"; transcript_id "MSTRG.69165.668"; exon_number "5";
chr16	StringTie	exon	648120	648474	1000	+	.	gene_id "MSTRG.69165"; transcript_id "MSTRG.69165.668"; exon_number "6";
chr16	StringTie	transcript	642456	648474	1000	+	.	gene_id "MSTRG.69165"; transcript_id "MSTRG.69165.669";
chr16	StringTie	exon	642456	642971	1000	+	.	gene_id "MSTRG.69165"; transcript_id "MSTRG.69165.669"; exon_number "1";
chr16	StringTie	exon	646472	646608	1000	+	.	gene_id "MSTRG.69165"; transcript_id "MSTRG.69165.669"; exon_number "2";
chr16	StringTie	exon	647417	647544	1000	+	.	gene_id "MSTRG.69165"; transcript_id "MSTRG.69165.669"; exon_number "3";
chr16	StringTie	exon	647783	647849	1000	+	.	gene_id "MSTRG.69165"; transcript_id "MSTRG.69165.669"; exon_number "4";
chr16	StringTie	exon	648120	648474	1000	+	.	gene_id "MSTRG.69165"; transcript_id "MSTRG.69165.669"; exon_number "5";
chr16	StringTie	transcript	566122	584266	1000	+	.	gene_id "MSTRG.69165"; transcript_id "MSTRG.69165.67";
chr16	StringTie	exon	566122	566539	1000	+	.	gene_id "MSTRG.69165"; transcript_id "MSTRG.69165.67"; exon_number "1";
chr16	StringTie	exon	566916	567075	1000	+	.	gene_id "MSTRG.69165"; transcript_id "MSTRG.69165.67"; exon_number "2";
chr16	StringTie	exon	567496	568989	1000	+	.	gene_id "MSTRG.69165"; transcript_id "MSTRG.69165.67"; exon_number "3";
chr16	StringTie	exon	574066	574763	1000	+	.	gene_id "MSTRG.69165"; transcript_id "MSTRG.69165.67"; exon_number "4";
chr16	StringTie	exon	575839	575970	1000	+	.	gene_id "MSTRG.69165"; transcript_id "MSTRG.69165.67"; exon_number "5";
chr16	StringTie	exon	576134	576254	1000	+	.	gene_id "MSTRG.69165"; transcript_id "MSTRG.69165.67"; exon_number "6";
chr16	StringTie	exon	578379	578505	1000	+	.	gene_id "MSTRG.69165"; transcript_id "MSTRG.69165.67"; exon_number "7";
chr16	StringTie	exon	578785	578938	1000	+	.	gene_id "MSTRG.69165"; transcript_id "MSTRG.69165.67"; exon_number "8";
chr16	StringTie	exon	579069	579180	1000	+	.	gene_id "MSTRG.69165"; transcript_id "MSTRG.69165.67"; exon_number "9";
chr16	StringTie	exon	580183	580263	1000	+	.	gene_id "MSTRG.69165"; transcript_id "MSTRG.69165.67"; exon_number "10";
chr16	StringTie	exon	580858	580972	1000	+	.	gene_id "MSTRG.69165"; transcript_id "MSTRG.69165.67"; exon_number "11";
chr16	StringTie	exon	582248	582309	1000	+	.	gene_id "MSTRG.69165"; transcript_id "MSTRG.69165.67"; exon_number "12";
chr16	StringTie	exon	582883	584266	1000	+	.	gene_id "MSTRG.69165"; transcript_id "MSTRG.69165.67"; exon_number "13";
chr16	StringTie	transcript	644415	648491	1000	+	.	gene_id "MSTRG.69165"; transcript_id "MSTRG.69165.671";
chr16	StringTie	exon	644415	644588	1000	+	.	gene_id "MSTRG.69165"; transcript_id "MSTRG.69165.671"; exon_number "1";
chr16	StringTie	exon	646472	646608	1000	+	.	gene_id "MSTRG.69165"; transcript_id "MSTRG.69165.671"; exon_number "2";
chr16	StringTie	exon	647417	647544	1000	+	.	gene_id "MSTRG.69165"; transcript_id "MSTRG.69165.671"; exon_number "3";
chr16	StringTie	exon	647783	647884	1000	+	.	gene_id "MSTRG.69165"; transcript_id "MSTRG.69165.671"; exon_number "4";
chr16	StringTie	exon	648120	648491	1000	+	.	gene_id "MSTRG.69165"; transcript_id "MSTRG.69165.671"; exon_number "5";
chr16	StringTie	transcript	644705	648474	1000	+	.	gene_id "MSTRG.69165"; transcript_id "MSTRG.69165.672";
chr16	StringTie	exon	644705	645236	1000	+	.	gene_id "MSTRG.69165"; transcript_id "MSTRG.69165.672"; exon_number "1";
```
