## Additional File 7 - TCGA transcript assembly for "Widespread 3’ UTR splicing regulates expression of oncogene transcripts in sequence-dependent and independent manners": all_tissues_agg-agg-agg.gtf (part 1736 of 2216)

```
chr16	StringTie	exon	646472	646608	1000	+	.	gene_id "MSTRG.69165"; transcript_id "MSTRG.69165.672"; exon_number "2";
chr16	StringTie	exon	647417	647544	1000	+	.	gene_id "MSTRG.69165"; transcript_id "MSTRG.69165.672"; exon_number "3";
chr16	StringTie	exon	647783	647884	1000	+	.	gene_id "MSTRG.69165"; transcript_id "MSTRG.69165.672"; exon_number "4";
chr16	StringTie	exon	648120	648474	1000	+	.	gene_id "MSTRG.69165"; transcript_id "MSTRG.69165.672"; exon_number "5";
chr16	StringTie	transcript	644925	648491	1000	+	.	gene_id "MSTRG.69165"; transcript_id "MSTRG.69165.673";
chr16	StringTie	exon	644925	646604	1000	+	.	gene_id "MSTRG.69165"; transcript_id "MSTRG.69165.673"; exon_number "1";
chr16	StringTie	exon	647417	647544	1000	+	.	gene_id "MSTRG.69165"; transcript_id "MSTRG.69165.673"; exon_number "2";
chr16	StringTie	exon	647783	647884	1000	+	.	gene_id "MSTRG.69165"; transcript_id "MSTRG.69165.673"; exon_number "3";
chr16	StringTie	exon	648104	648491	1000	+	.	gene_id "MSTRG.69165"; transcript_id "MSTRG.69165.673"; exon_number "4";
chr16	StringTie	transcript	645005	648474	1000	+	.	gene_id "MSTRG.69165"; transcript_id "MSTRG.69165.674";
chr16	StringTie	exon	645005	645634	1000	+	.	gene_id "MSTRG.69165"; transcript_id "MSTRG.69165.674"; exon_number "1";
chr16	StringTie	exon	646472	646608	1000	+	.	gene_id "MSTRG.69165"; transcript_id "MSTRG.69165.674"; exon_number "2";
chr16	StringTie	exon	647417	647544	1000	+	.	gene_id "MSTRG.69165"; transcript_id "MSTRG.69165.674"; exon_number "3";
chr16	StringTie	exon	647783	647884	1000	+	.	gene_id "MSTRG.69165"; transcript_id "MSTRG.69165.674"; exon_number "4";
chr16	StringTie	exon	648120	648474	1000	+	.	gene_id "MSTRG.69165"; transcript_id "MSTRG.69165.674"; exon_number "5";
chr16	StringTie	transcript	645019	648508	1000	+	.	gene_id "MSTRG.69165"; transcript_id "MSTRG.69165.675";
chr16	StringTie	exon	645019	645356	1000	+	.	gene_id "MSTRG.69165"; transcript_id "MSTRG.69165.675"; exon_number "1";
chr16	StringTie	exon	646472	646608	1000	+	.	gene_id "MSTRG.69165"; transcript_id "MSTRG.69165.675"; exon_number "2";
chr16	StringTie	exon	647417	647544	1000	+	.	gene_id "MSTRG.69165"; transcript_id "MSTRG.69165.675"; exon_number "3";
chr16	StringTie	exon	647783	647884	1000	+	.	gene_id "MSTRG.69165"; transcript_id "MSTRG.69165.675"; exon_number "4";
chr16	StringTie	exon	648120	648508	1000	+	.	gene_id "MSTRG.69165"; transcript_id "MSTRG.69165.675"; exon_number "5";
chr16	StringTie	transcript	646747	675639	1000	+	.	gene_id "MSTRG.69165"; transcript_id "MSTRG.69165.677";
chr16	StringTie	exon	646747	649116	1000	+	.	gene_id "MSTRG.69165"; transcript_id "MSTRG.69165.677"; exon_number "1";
chr16	StringTie	exon	649763	649854	1000	+	.	gene_id "MSTRG.69165"; transcript_id "MSTRG.69165.677"; exon_number "2";
chr16	StringTie	exon	649991	650167	1000	+	.	gene_id "MSTRG.69165"; transcript_id "MSTRG.69165.677"; exon_number "3";
chr16	StringTie	exon	650254	650362	1000	+	.	gene_id "MSTRG.69165"; transcript_id "MSTRG.69165.677"; exon_number "4";
chr16	StringTie	exon	650539	650709	1000	+	.	gene_id "MSTRG.69165"; transcript_id "MSTRG.69165.677"; exon_number "5";
chr16	StringTie	exon	650995	651103	1000	+	.	gene_id "MSTRG.69165"; transcript_id "MSTRG.69165.677"; exon_number "6";
chr16	StringTie	exon	651199	651266	1000	+	.	gene_id "MSTRG.69165"; transcript_id "MSTRG.69165.677"; exon_number "7";
chr16	StringTie	exon	651644	651747	1000	+	.	gene_id "MSTRG.69165"; transcript_id "MSTRG.69165.677"; exon_number "8";
chr16	StringTie	exon	651824	652039	1000	+	.	gene_id "MSTRG.69165"; transcript_id "MSTRG.69165.677"; exon_number "9";
chr16	StringTie	exon	652467	652535	1000	+	.	gene_id "MSTRG.69165"; transcript_id "MSTRG.69165.677"; exon_number "10";
chr16	StringTie	exon	653341	653451	1000	+	.	gene_id "MSTRG.69165"; transcript_id "MSTRG.69165.677"; exon_number "11";
chr16	StringTie	exon	653525	653670	1000	+	.	gene_id "MSTRG.69165"; transcript_id "MSTRG.69165.677"; exon_number "12";
chr16	StringTie	exon	653746	653803	1000	+	.	gene_id "MSTRG.69165"; transcript_id "MSTRG.69165.677"; exon_number "13";
chr16	StringTie	exon	655029	655147	1000	+	.	gene_id "MSTRG.69165"; transcript_id "MSTRG.69165.677"; exon_number "14";
chr16	StringTie	exon	655307	655468	1000	+	.	gene_id "MSTRG.69165"; transcript_id "MSTRG.69165.677"; exon_number "15";
chr16	StringTie	exon	655573	655703	1000	+	.	gene_id "MSTRG.69165"; transcript_id "MSTRG.69165.677"; exon_number "16";
chr16	StringTie	exon	655773	655889	1000	+	.	gene_id "MSTRG.69165"; transcript_id "MSTRG.69165.677"; exon_number "17";
chr16	StringTie	exon	656302	656537	1000	+	.	gene_id "MSTRG.69165"; transcript_id "MSTRG.69165.677"; exon_number "18";
chr16	StringTie	exon	656732	656871	1000	+	.	gene_id "MSTRG.69165"; transcript_id "MSTRG.69165.677"; exon_number "19";
chr16	StringTie	exon	657091	657221	1000	+	.	gene_id "MSTRG.69165"; transcript_id "MSTRG.69165.677"; exon_number "20";
chr16	StringTie	exon	657762	657892	1000	+	.	gene_id "MSTRG.69165"; transcript_id "MSTRG.69165.677"; exon_number "21";
chr16	StringTie	exon	658183	658344	1000	+	.	gene_id "MSTRG.69165"; transcript_id "MSTRG.69165.677"; exon_number "22";
chr16	StringTie	exon	658525	658653	1000	+	.	gene_id "MSTRG.69165"; transcript_id "MSTRG.69165.677"; exon_number "23";
chr16	StringTie	exon	658896	659011	1000	+	.	gene_id "MSTRG.69165"; transcript_id "MSTRG.69165.677"; exon_number "24";
chr16	StringTie	exon	659086	659126	1000	+	.	gene_id "MSTRG.69165"; transcript_id "MSTRG.69165.677"; exon_number "25";
chr16	StringTie	exon	659245	659376	1000	+	.	gene_id "MSTRG.69165"; transcript_id "MSTRG.69165.677"; exon_number "26";
chr16	StringTie	exon	660058	660161	1000	+	.	gene_id "MSTRG.69165"; transcript_id "MSTRG.69165.677"; exon_number "27";
chr16	StringTie	exon	660612	660714	1000	+	.	gene_id "MSTRG.69165"; transcript_id "MSTRG.69165.677"; exon_number "28";
chr16	StringTie	exon	661051	661172	1000	+	.	gene_id "MSTRG.69165"; transcript_id "MSTRG.69165.677"; exon_number "29";
chr16	StringTie	exon	661342	661501	1000	+	.	gene_id "MSTRG.69165"; transcript_id "MSTRG.69165.677"; exon_number "30";
chr16	StringTie	exon	661597	661787	1000	+	.	gene_id "MSTRG.69165"; transcript_id "MSTRG.69165.677"; exon_number "31";
chr16	StringTie	exon	661891	662059	1000	+	.	gene_id "MSTRG.69165"; transcript_id "MSTRG.69165.677"; exon_number "32";
chr16	StringTie	exon	662220	662331	1000	+	.	gene_id "MSTRG.69165"; transcript_id "MSTRG.69165.677"; exon_number "33";
chr16	StringTie	exon	662673	662844	1000	+	.	gene_id "MSTRG.69165"; transcript_id "MSTRG.69165.677"; exon_number "34";
chr16	StringTie	exon	665679	665801	1000	+	.	gene_id "MSTRG.69165"; transcript_id "MSTRG.69165.677"; exon_number "35";
chr16	StringTie	exon	665950	666124	1000	+	.	gene_id "MSTRG.69165"; transcript_id "MSTRG.69165.677"; exon_number "36";
chr16	StringTie	exon	666220	666350	1000	+	.	gene_id "MSTRG.69165"; transcript_id "MSTRG.69165.677"; exon_number "37";
chr16	StringTie	exon	666455	666598	1000	+	.	gene_id "MSTRG.69165"; transcript_id "MSTRG.69165.677"; exon_number "38";
chr16	StringTie	exon	666673	666792	1000	+	.	gene_id "MSTRG.69165"; transcript_id "MSTRG.69165.677"; exon_number "39";
chr16	StringTie	exon	666905	666989	1000	+	.	gene_id "MSTRG.69165"; transcript_id "MSTRG.69165.677"; exon_number "40";
chr16	StringTie	exon	667432	668236	1000	+	.	gene_id "MSTRG.69165"; transcript_id "MSTRG.69165.677"; exon_number "41";
chr16	StringTie	exon	668353	668411	1000	+	.	gene_id "MSTRG.69165"; transcript_id "MSTRG.69165.677"; exon_number "42";
chr16	StringTie	exon	668488	668569	1000	+	.	gene_id "MSTRG.69165"; transcript_id "MSTRG.69165.677"; exon_number "43";
chr16	StringTie	exon	668656	668699	1000	+	.	gene_id "MSTRG.69165"; transcript_id "MSTRG.69165.677"; exon_number "44";
chr16	StringTie	exon	669553	669606	1000	+	.	gene_id "MSTRG.69165"; transcript_id "MSTRG.69165.677"; exon_number "45";
chr16	StringTie	exon	670123	670175	1000	+	.	gene_id "MSTRG.69165"; transcript_id "MSTRG.69165.677"; exon_number "46";
chr16	StringTie	exon	670249	670357	1000	+	.	gene_id "MSTRG.69165"; transcript_id "MSTRG.69165.677"; exon_number "47";
chr16	StringTie	exon	670456	670557	1000	+	.	gene_id "MSTRG.69165"; transcript_id "MSTRG.69165.677"; exon_number "48";
chr16	StringTie	exon	670675	670773	1000	+	.	gene_id "MSTRG.69165"; transcript_id "MSTRG.69165.677"; exon_number "49";
chr16	StringTie	exon	670889	671203	1000	+	.	gene_id "MSTRG.69165"; transcript_id "MSTRG.69165.677"; exon_number "50";
chr16	StringTie	exon	671697	671781	1000	+	.	gene_id "MSTRG.69165"; transcript_id "MSTRG.69165.677"; exon_number "51";
chr16	StringTie	exon	671860	672002	1000	+	.	gene_id "MSTRG.69165"; transcript_id "MSTRG.69165.677"; exon_number "52";
chr16	StringTie	exon	672084	672181	1000	+	.	gene_id "MSTRG.69165"; transcript_id "MSTRG.69165.677"; exon_number "53";
chr16	StringTie	exon	672254	672384	1000	+	.	gene_id "MSTRG.69165"; transcript_id "MSTRG.69165.677"; exon_number "54";
chr16	StringTie	exon	672489	672566	1000	+	.	gene_id "MSTRG.69165"; transcript_id "MSTRG.69165.677"; exon_number "55";
chr16	StringTie	exon	672703	672825	1000	+	.	gene_id "MSTRG.69165"; transcript_id "MSTRG.69165.677"; exon_number "56";
chr16	StringTie	exon	672928	673130	1000	+	.	gene_id "MSTRG.69165"; transcript_id "MSTRG.69165.677"; exon_number "57";
chr16	StringTie	exon	673480	675639	1000	+	.	gene_id "MSTRG.69165"; transcript_id "MSTRG.69165.677"; exon_number "58";
chr16	StringTie	transcript	646747	679061	1000	+	.	gene_id "MSTRG.69165"; transcript_id "MSTRG.69165.678";
chr16	StringTie	exon	646747	649116	1000	+	.	gene_id "MSTRG.69165"; transcript_id "MSTRG.69165.678"; exon_number "1";
chr16	StringTie	exon	649763	649854	1000	+	.	gene_id "MSTRG.69165"; transcript_id "MSTRG.69165.678"; exon_number "2";
chr16	StringTie	exon	649991	650167	1000	+	.	gene_id "MSTRG.69165"; transcript_id "MSTRG.69165.678"; exon_number "3";
chr16	StringTie	exon	650254	650362	1000	+	.	gene_id "MSTRG.69165"; transcript_id "MSTRG.69165.678"; exon_number "4";
chr16	StringTie	exon	650539	650709	1000	+	.	gene_id "MSTRG.69165"; transcript_id "MSTRG.69165.678"; exon_number "5";
chr16	StringTie	exon	650995	651103	1000	+	.	gene_id "MSTRG.69165"; transcript_id "MSTRG.69165.678"; exon_number "6";
chr16	StringTie	exon	651199	651266	1000	+	.	gene_id "MSTRG.69165"; transcript_id "MSTRG.69165.678"; exon_number "7";
chr16	StringTie	exon	651644	651747	1000	+	.	gene_id "MSTRG.69165"; transcript_id "MSTRG.69165.678"; exon_number "8";
chr16	StringTie	exon	651824	652039	1000	+	.	gene_id "MSTRG.69165"; transcript_id "MSTRG.69165.678"; exon_number "9";
chr16	StringTie	exon	652467	652535	1000	+	.	gene_id "MSTRG.69165"; transcript_id "MSTRG.69165.678"; exon_number "10";
chr16	StringTie	exon	653341	653451	1000	+	.	gene_id "MSTRG.69165"; transcript_id "MSTRG.69165.678"; exon_number "11";
chr16	StringTie	exon	653525	653670	1000	+	.	gene_id "MSTRG.69165"; transcript_id "MSTRG.69165.678"; exon_number "12";
chr16	StringTie	exon	653746	653803	1000	+	.	gene_id "MSTRG.69165"; transcript_id "MSTRG.69165.678"; exon_number "13";
chr16	StringTie	exon	655029	655147	1000	+	.	gene_id "MSTRG.69165"; transcript_id "MSTRG.69165.678"; exon_number "14";
chr16	StringTie	exon	655307	655468	1000	+	.	gene_id "MSTRG.69165"; transcript_id "MSTRG.69165.678"; exon_number "15";
chr16	StringTie	exon	655573	655703	1000	+	.	gene_id "MSTRG.69165"; transcript_id "MSTRG.69165.678"; exon_number "16";
chr16	StringTie	exon	655773	655889	1000	+	.	gene_id "MSTRG.69165"; transcript_id "MSTRG.69165.678"; exon_number "17";
chr16	StringTie	exon	656302	656537	1000	+	.	gene_id "MSTRG.69165"; transcript_id "MSTRG.69165.678"; exon_number "18";
chr16	StringTie	exon	656732	656871	1000	+	.	gene_id "MSTRG.69165"; transcript_id "MSTRG.69165.678"; exon_number "19";
chr16	StringTie	exon	657091	657221	1000	+	.	gene_id "MSTRG.69165"; transcript_id "MSTRG.69165.678"; exon_number "20";
chr16	StringTie	exon	657762	657892	1000	+	.	gene_id "MSTRG.69165"; transcript_id "MSTRG.69165.678"; exon_number "21";
chr16	StringTie	exon	658183	658344	1000	+	.	gene_id "MSTRG.69165"; transcript_id "MSTRG.69165.678"; exon_number "22";
chr16	StringTie	exon	658525	658653	1000	+	.	gene_id "MSTRG.69165"; transcript_id "MSTRG.69165.678"; exon_number "23";
chr16	StringTie	exon	658896	659011	1000	+	.	gene_id "MSTRG.69165"; transcript_id "MSTRG.69165.678"; exon_number "24";
chr16	StringTie	exon	659086	659126	1000	+	.	gene_id "MSTRG.69165"; transcript_id "MSTRG.69165.678"; exon_number "25";
chr16	StringTie	exon	659245	659376	1000	+	.	gene_id "MSTRG.69165"; transcript_id "MSTRG.69165.678"; exon_number "26";
chr16	StringTie	exon	660058	660161	1000	+	.	gene_id "MSTRG.69165"; transcript_id "MSTRG.69165.678"; exon_number "27";
chr16	StringTie	exon	660612	660714	1000	+	.	gene_id "MSTRG.69165"; transcript_id "MSTRG.69165.678"; exon_number "28";
chr16	StringTie	exon	661051	661172	1000	+	.	gene_id "MSTRG.69165"; transcript_id "MSTRG.69165.678"; exon_number "29";
chr16	StringTie	exon	661342	661501	1000	+	.	gene_id "MSTRG.69165"; transcript_id "MSTRG.69165.678"; exon_number "30";
chr16	StringTie	exon	661597	661787	1000	+	.	gene_id "MSTRG.69165"; transcript_id "MSTRG.69165.678"; exon_number "31";
chr16	StringTie	exon	661891	662059	1000	+	.	gene_id "MSTRG.69165"; transcript_id "MSTRG.69165.678"; exon_number "32";
chr16	StringTie	exon	662220	662331	1000	+	.	gene_id "MSTRG.69165"; transcript_id "MSTRG.69165.678"; exon_number "33";
chr16	StringTie	exon	662673	665801	1000	+	.	gene_id "MSTRG.69165"; transcript_id "MSTRG.69165.678"; exon_number "34";
chr16	StringTie	exon	665950	666124	1000	+	.	gene_id "MSTRG.69165"; transcript_id "MSTRG.69165.678"; exon_number "35";
chr16	StringTie	exon	666220	666350	1000	+	.	gene_id "MSTRG.69165"; transcript_id "MSTRG.69165.678"; exon_number "36";
chr16	StringTie	exon	666455	666598	1000	+	.	gene_id "MSTRG.69165"; transcript_id "MSTRG.69165.678"; exon_number "37";
chr16	StringTie	exon	666673	666792	1000	+	.	gene_id "MSTRG.69165"; transcript_id "MSTRG.69165.678"; exon_number "38";
chr16	StringTie	exon	666905	666989	1000	+	.	gene_id "MSTRG.69165"; transcript_id "MSTRG.69165.678"; exon_number "39";
chr16	StringTie	exon	667432	668236	1000	+	.	gene_id "MSTRG.69165"; transcript_id "MSTRG.69165.678"; exon_number "40";
chr16	StringTie	exon	668353	668411	1000	+	.	gene_id "MSTRG.69165"; transcript_id "MSTRG.69165.678"; exon_number "41";
chr16	StringTie	exon	668488	668569	1000	+	.	gene_id "MSTRG.69165"; transcript_id "MSTRG.69165.678"; exon_number "42";
chr16	StringTie	exon	668656	668699	1000	+	.	gene_id "MSTRG.69165"; transcript_id "MSTRG.69165.678"; exon_number "43";
chr16	StringTie	exon	669553	669606	1000	+	.	gene_id "MSTRG.69165"; transcript_id "MSTRG.69165.678"; exon_number "44";
chr16	StringTie	exon	670123	670175	1000	+	.	gene_id "MSTRG.69165"; transcript_id "MSTRG.69165.678"; exon_number "45";
chr16	StringTie	exon	670249	670357	1000	+	.	gene_id "MSTRG.69165"; transcript_id "MSTRG.69165.678"; exon_number "46";
chr16	StringTie	exon	670456	670557	1000	+	.	gene_id "MSTRG.69165"; transcript_id "MSTRG.69165.678"; exon_number "47";
chr16	StringTie	exon	670675	670773	1000	+	.	gene_id "MSTRG.69165"; transcript_id "MSTRG.69165.678"; exon_number "48";
chr16	StringTie	exon	670892	671203	1000	+	.	gene_id "MSTRG.69165"; transcript_id "MSTRG.69165.678"; exon_number "49";
chr16	StringTie	exon	671697	671781	1000	+	.	gene_id "MSTRG.69165"; transcript_id "MSTRG.69165.678"; exon_number "50";
chr16	StringTie	exon	671860	672002	1000	+	.	gene_id "MSTRG.69165"; transcript_id "MSTRG.69165.678"; exon_number "51";
chr16	StringTie	exon	672084	672181	1000	+	.	gene_id "MSTRG.69165"; transcript_id "MSTRG.69165.678"; exon_number "52";
chr16	StringTie	exon	672254	672384	1000	+	.	gene_id "MSTRG.69165"; transcript_id "MSTRG.69165.678"; exon_number "53";
chr16	StringTie	exon	672489	672566	1000	+	.	gene_id "MSTRG.69165"; transcript_id "MSTRG.69165.678"; exon_number "54";
chr16	StringTie	exon	672703	672825	1000	+	.	gene_id "MSTRG.69165"; transcript_id "MSTRG.69165.678"; exon_number "55";
chr16	StringTie	exon	672928	673130	1000	+	.	gene_id "MSTRG.69165"; transcript_id "MSTRG.69165.678"; exon_number "56";
chr16	StringTie	exon	673480	675829	1000	+	.	gene_id "MSTRG.69165"; transcript_id "MSTRG.69165.678"; exon_number "57";
chr16	StringTie	exon	676336	676497	1000	+	.	gene_id "MSTRG.69165"; transcript_id "MSTRG.69165.678"; exon_number "58";
chr16	StringTie	exon	676672	676896	1000	+	.	gene_id "MSTRG.69165"; transcript_id "MSTRG.69165.678"; exon_number "59";
chr16	StringTie	exon	676971	677119	1000	+	.	gene_id "MSTRG.69165"; transcript_id "MSTRG.69165.678"; exon_number "60";
chr16	StringTie	exon	677276	677388	1000	+	.	gene_id "MSTRG.69165"; transcript_id "MSTRG.69165.678"; exon_number "61";
chr16	StringTie	exon	677459	677559	1000	+	.	gene_id "MSTRG.69165"; transcript_id "MSTRG.69165.678"; exon_number "62";
chr16	StringTie	exon	677639	677699	1000	+	.	gene_id "MSTRG.69165"; transcript_id "MSTRG.69165.678"; exon_number "63";
chr16	StringTie	exon	677781	679061	1000	+	.	gene_id "MSTRG.69165"; transcript_id "MSTRG.69165.678"; exon_number "64";
chr16	StringTie	transcript	646747	678400	1000	+	.	gene_id "MSTRG.69165"; transcript_id "MSTRG.69165.679";
chr16	StringTie	exon	646747	649426	1000	+	.	gene_id "MSTRG.69165"; transcript_id "MSTRG.69165.679"; exon_number "1";
chr16	StringTie	exon	649763	649854	1000	+	.	gene_id "MSTRG.69165"; transcript_id "MSTRG.69165.679"; exon_number "2";
chr16	StringTie	exon	649991	650167	1000	+	.	gene_id "MSTRG.69165"; transcript_id "MSTRG.69165.679"; exon_number "3";
chr16	StringTie	exon	650254	650362	1000	+	.	gene_id "MSTRG.69165"; transcript_id "MSTRG.69165.679"; exon_number "4";
chr16	StringTie	exon	650539	650709	1000	+	.	gene_id "MSTRG.69165"; transcript_id "MSTRG.69165.679"; exon_number "5";
chr16	StringTie	exon	650995	651103	1000	+	.	gene_id "MSTRG.69165"; transcript_id "MSTRG.69165.679"; exon_number "6";
chr16	StringTie	exon	651199	651266	1000	+	.	gene_id "MSTRG.69165"; transcript_id "MSTRG.69165.679"; exon_number "7";
chr16	StringTie	exon	651644	651747	1000	+	.	gene_id "MSTRG.69165"; transcript_id "MSTRG.69165.679"; exon_number "8";
chr16	StringTie	exon	651827	652039	1000	+	.	gene_id "MSTRG.69165"; transcript_id "MSTRG.69165.679"; exon_number "9";
chr16	StringTie	exon	652467	652535	1000	+	.	gene_id "MSTRG.69165"; transcript_id "MSTRG.69165.679"; exon_number "10";
chr16	StringTie	exon	653341	653451	1000	+	.	gene_id "MSTRG.69165"; transcript_id "MSTRG.69165.679"; exon_number "11";
chr16	StringTie	exon	653525	653670	1000	+	.	gene_id "MSTRG.69165"; transcript_id "MSTRG.69165.679"; exon_number "12";
chr16	StringTie	exon	653746	653803	1000	+	.	gene_id "MSTRG.69165"; transcript_id "MSTRG.69165.679"; exon_number "13";
chr16	StringTie	exon	655029	655147	1000	+	.	gene_id "MSTRG.69165"; transcript_id "MSTRG.69165.679"; exon_number "14";
chr16	StringTie	exon	655307	655468	1000	+	.	gene_id "MSTRG.69165"; transcript_id "MSTRG.69165.679"; exon_number "15";
chr16	StringTie	exon	655573	655703	1000	+	.	gene_id "MSTRG.69165"; transcript_id "MSTRG.69165.679"; exon_number "16";
chr16	StringTie	exon	655773	655889	1000	+	.	gene_id "MSTRG.69165"; transcript_id "MSTRG.69165.679"; exon_number "17";
chr16	StringTie	exon	656302	656537	1000	+	.	gene_id "MSTRG.69165"; transcript_id "MSTRG.69165.679"; exon_number "18";
chr16	StringTie	exon	656732	656871	1000	+	.	gene_id "MSTRG.69165"; transcript_id "MSTRG.69165.679"; exon_number "19";
chr16	StringTie	exon	657091	657221	1000	+	.	gene_id "MSTRG.69165"; transcript_id "MSTRG.69165.679"; exon_number "20";
chr16	StringTie	exon	657762	657892	1000	+	.	gene_id "MSTRG.69165"; transcript_id "MSTRG.69165.679"; exon_number "21";
chr16	StringTie	exon	658183	658344	1000	+	.	gene_id "MSTRG.69165"; transcript_id "MSTRG.69165.679"; exon_number "22";
chr16	StringTie	exon	658525	658653	1000	+	.	gene_id "MSTRG.69165"; transcript_id "MSTRG.69165.679"; exon_number "23";
chr16	StringTie	exon	658896	659011	1000	+	.	gene_id "MSTRG.69165"; transcript_id "MSTRG.69165.679"; exon_number "24";
chr16	StringTie	exon	659086	659126	1000	+	.	gene_id "MSTRG.69165"; transcript_id "MSTRG.69165.679"; exon_number "25";
chr16	StringTie	exon	659245	659376	1000	+	.	gene_id "MSTRG.69165"; transcript_id "MSTRG.69165.679"; exon_number "26";
chr16	StringTie	exon	660058	660161	1000	+	.	gene_id "MSTRG.69165"; transcript_id "MSTRG.69165.679"; exon_number "27";
chr16	StringTie	exon	660612	660714	1000	+	.	gene_id "MSTRG.69165"; transcript_id "MSTRG.69165.679"; exon_number "28";
chr16	StringTie	exon	661051	661172	1000	+	.	gene_id "MSTRG.69165"; transcript_id "MSTRG.69165.679"; exon_number "29";
chr16	StringTie	exon	661342	661501	1000	+	.	gene_id "MSTRG.69165"; transcript_id "MSTRG.69165.679"; exon_number "30";
chr16	StringTie	exon	661597	661787	1000	+	.	gene_id "MSTRG.69165"; transcript_id "MSTRG.69165.679"; exon_number "31";
chr16	StringTie	exon	661891	662059	1000	+	.	gene_id "MSTRG.69165"; transcript_id "MSTRG.69165.679"; exon_number "32";
chr16	StringTie	exon	662220	662331	1000	+	.	gene_id "MSTRG.69165"; transcript_id "MSTRG.69165.679"; exon_number "33";
chr16	StringTie	exon	662673	662844	1000	+	.	gene_id "MSTRG.69165"; transcript_id "MSTRG.69165.679"; exon_number "34";
chr16	StringTie	exon	665679	665801	1000	+	.	gene_id "MSTRG.69165"; transcript_id "MSTRG.69165.679"; exon_number "35";
chr16	StringTie	exon	665950	666124	1000	+	.	gene_id "MSTRG.69165"; transcript_id "MSTRG.69165.679"; exon_number "36";
chr16	StringTie	exon	666220	666350	1000	+	.	gene_id "MSTRG.69165"; transcript_id "MSTRG.69165.679"; exon_number "37";
chr16	StringTie	exon	666455	666598	1000	+	.	gene_id "MSTRG.69165"; transcript_id "MSTRG.69165.679"; exon_number "38";
chr16	StringTie	exon	666673	666792	1000	+	.	gene_id "MSTRG.69165"; transcript_id "MSTRG.69165.679"; exon_number "39";
chr16	StringTie	exon	666905	666989	1000	+	.	gene_id "MSTRG.69165"; transcript_id "MSTRG.69165.679"; exon_number "40";
chr16	StringTie	exon	667432	668236	1000	+	.	gene_id "MSTRG.69165"; transcript_id "MSTRG.69165.679"; exon_number "41";
chr16	StringTie	exon	668353	668411	1000	+	.	gene_id "MSTRG.69165"; transcript_id "MSTRG.69165.679"; exon_number "42";
chr16	StringTie	exon	668488	668569	1000	+	.	gene_id "MSTRG.69165"; transcript_id "MSTRG.69165.679"; exon_number "43";
chr16	StringTie	exon	668656	668699	1000	+	.	gene_id "MSTRG.69165"; transcript_id "MSTRG.69165.679"; exon_number "44";
chr16	StringTie	exon	669553	669606	1000	+	.	gene_id "MSTRG.69165"; transcript_id "MSTRG.69165.679"; exon_number "45";
chr16	StringTie	exon	670123	670175	1000	+	.	gene_id "MSTRG.69165"; transcript_id "MSTRG.69165.679"; exon_number "46";
chr16	StringTie	exon	670249	670357	1000	+	.	gene_id "MSTRG.69165"; transcript_id "MSTRG.69165.679"; exon_number "47";
chr16	StringTie	exon	670456	670557	1000	+	.	gene_id "MSTRG.69165"; transcript_id "MSTRG.69165.679"; exon_number "48";
chr16	StringTie	exon	670675	670773	1000	+	.	gene_id "MSTRG.69165"; transcript_id "MSTRG.69165.679"; exon_number "49";
chr16	StringTie	exon	670892	671000	1000	+	.	gene_id "MSTRG.69165"; transcript_id "MSTRG.69165.679"; exon_number "50";
chr16	StringTie	exon	671083	671203	1000	+	.	gene_id "MSTRG.69165"; transcript_id "MSTRG.69165.679"; exon_number "51";
chr16	StringTie	exon	671697	671781	1000	+	.	gene_id "MSTRG.69165"; transcript_id "MSTRG.69165.679"; exon_number "52";
chr16	StringTie	exon	671860	672002	1000	+	.	gene_id "MSTRG.69165"; transcript_id "MSTRG.69165.679"; exon_number "53";
chr16	StringTie	exon	672084	672181	1000	+	.	gene_id "MSTRG.69165"; transcript_id "MSTRG.69165.679"; exon_number "54";
chr16	StringTie	exon	672254	672384	1000	+	.	gene_id "MSTRG.69165"; transcript_id "MSTRG.69165.679"; exon_number "55";
chr16	StringTie	exon	672489	672566	1000	+	.	gene_id "MSTRG.69165"; transcript_id "MSTRG.69165.679"; exon_number "56";
chr16	StringTie	exon	672703	672825	1000	+	.	gene_id "MSTRG.69165"; transcript_id "MSTRG.69165.679"; exon_number "57";
chr16	StringTie	exon	672928	673130	1000	+	.	gene_id "MSTRG.69165"; transcript_id "MSTRG.69165.679"; exon_number "58";
chr16	StringTie	exon	673480	676497	1000	+	.	gene_id "MSTRG.69165"; transcript_id "MSTRG.69165.679"; exon_number "59";
chr16	StringTie	exon	676672	676896	1000	+	.	gene_id "MSTRG.69165"; transcript_id "MSTRG.69165.679"; exon_number "60";
chr16	StringTie	exon	676971	677119	1000	+	.	gene_id "MSTRG.69165"; transcript_id "MSTRG.69165.679"; exon_number "61";
chr16	StringTie	exon	677276	677388	1000	+	.	gene_id "MSTRG.69165"; transcript_id "MSTRG.69165.679"; exon_number "62";
chr16	StringTie	exon	677459	677559	1000	+	.	gene_id "MSTRG.69165"; transcript_id "MSTRG.69165.679"; exon_number "63";
chr16	StringTie	exon	677639	677699	1000	+	.	gene_id "MSTRG.69165"; transcript_id "MSTRG.69165.679"; exon_number "64";
chr16	StringTie	exon	677781	678400	1000	+	.	gene_id "MSTRG.69165"; transcript_id "MSTRG.69165.679"; exon_number "65";
chr16	StringTie	transcript	566122	584186	1000	+	.	gene_id "MSTRG.69165"; transcript_id "MSTRG.69165.68";
chr16	StringTie	exon	566122	566539	1000	+	.	gene_id "MSTRG.69165"; transcript_id "MSTRG.69165.68"; exon_number "1";
chr16	StringTie	exon	566916	567152	1000	+	.	gene_id "MSTRG.69165"; transcript_id "MSTRG.69165.68"; exon_number "2";
chr16	StringTie	exon	567496	569795	1000	+	.	gene_id "MSTRG.69165"; transcript_id "MSTRG.69165.68"; exon_number "3";
chr16	StringTie	exon	574066	574763	1000	+	.	gene_id "MSTRG.69165"; transcript_id "MSTRG.69165.68"; exon_number "4";
chr16	StringTie	exon	575839	575970	1000	+	.	gene_id "MSTRG.69165"; transcript_id "MSTRG.69165.68"; exon_number "5";
chr16	StringTie	exon	576134	578291	1000	+	.	gene_id "MSTRG.69165"; transcript_id "MSTRG.69165.68"; exon_number "6";
chr16	StringTie	exon	578379	578505	1000	+	.	gene_id "MSTRG.69165"; transcript_id "MSTRG.69165.68"; exon_number "7";
chr16	StringTie	exon	578785	578938	1000	+	.	gene_id "MSTRG.69165"; transcript_id "MSTRG.69165.68"; exon_number "8";
chr16	StringTie	exon	579069	579180	1000	+	.	gene_id "MSTRG.69165"; transcript_id "MSTRG.69165.68"; exon_number "9";
chr16	StringTie	exon	580183	580263	1000	+	.	gene_id "MSTRG.69165"; transcript_id "MSTRG.69165.68"; exon_number "10";
chr16	StringTie	exon	580858	580972	1000	+	.	gene_id "MSTRG.69165"; transcript_id "MSTRG.69165.68"; exon_number "11";
chr16	StringTie	exon	582248	582309	1000	+	.	gene_id "MSTRG.69165"; transcript_id "MSTRG.69165.68"; exon_number "12";
chr16	StringTie	exon	582484	582611	1000	+	.	gene_id "MSTRG.69165"; transcript_id "MSTRG.69165.68"; exon_number "13";
chr16	StringTie	exon	582883	584186	1000	+	.	gene_id "MSTRG.69165"; transcript_id "MSTRG.69165.68"; exon_number "14";
chr16	StringTie	transcript	646747	678331	1000	+	.	gene_id "MSTRG.69165"; transcript_id "MSTRG.69165.680";
chr16	StringTie	exon	646747	649426	1000	+	.	gene_id "MSTRG.69165"; transcript_id "MSTRG.69165.680"; exon_number "1";
chr16	StringTie	exon	649763	649854	1000	+	.	gene_id "MSTRG.69165"; transcript_id "MSTRG.69165.680"; exon_number "2";
chr16	StringTie	exon	649991	650167	1000	+	.	gene_id "MSTRG.69165"; transcript_id "MSTRG.69165.680"; exon_number "3";
chr16	StringTie	exon	650254	650362	1000	+	.	gene_id "MSTRG.69165"; transcript_id "MSTRG.69165.680"; exon_number "4";
chr16	StringTie	exon	650539	650709	1000	+	.	gene_id "MSTRG.69165"; transcript_id "MSTRG.69165.680"; exon_number "5";
chr16	StringTie	exon	650995	651103	1000	+	.	gene_id "MSTRG.69165"; transcript_id "MSTRG.69165.680"; exon_number "6";
chr16	StringTie	exon	651199	651266	1000	+	.	gene_id "MSTRG.69165"; transcript_id "MSTRG.69165.680"; exon_number "7";
chr16	StringTie	exon	651644	651747	1000	+	.	gene_id "MSTRG.69165"; transcript_id "MSTRG.69165.680"; exon_number "8";
chr16	StringTie	exon	651827	652039	1000	+	.	gene_id "MSTRG.69165"; transcript_id "MSTRG.69165.680"; exon_number "9";
chr16	StringTie	exon	652467	652535	1000	+	.	gene_id "MSTRG.69165"; transcript_id "MSTRG.69165.680"; exon_number "10";
chr16	StringTie	exon	653341	653451	1000	+	.	gene_id "MSTRG.69165"; transcript_id "MSTRG.69165.680"; exon_number "11";
chr16	StringTie	exon	653525	653670	1000	+	.	gene_id "MSTRG.69165"; transcript_id "MSTRG.69165.680"; exon_number "12";
chr16	StringTie	exon	653746	653803	1000	+	.	gene_id "MSTRG.69165"; transcript_id "MSTRG.69165.680"; exon_number "13";
chr16	StringTie	exon	655029	655147	1000	+	.	gene_id "MSTRG.69165"; transcript_id "MSTRG.69165.680"; exon_number "14";
chr16	StringTie	exon	655307	655468	1000	+	.	gene_id "MSTRG.69165"; transcript_id "MSTRG.69165.680"; exon_number "15";
chr16	StringTie	exon	655573	655703	1000	+	.	gene_id "MSTRG.69165"; transcript_id "MSTRG.69165.680"; exon_number "16";
chr16	StringTie	exon	655773	655889	1000	+	.	gene_id "MSTRG.69165"; transcript_id "MSTRG.69165.680"; exon_number "17";
chr16	StringTie	exon	656302	656537	1000	+	.	gene_id "MSTRG.69165"; transcript_id "MSTRG.69165.680"; exon_number "18";
chr16	StringTie	exon	656732	656871	1000	+	.	gene_id "MSTRG.69165"; transcript_id "MSTRG.69165.680"; exon_number "19";
chr16	StringTie	exon	657091	657221	1000	+	.	gene_id "MSTRG.69165"; transcript_id "MSTRG.69165.680"; exon_number "20";
chr16	StringTie	exon	657762	657892	1000	+	.	gene_id "MSTRG.69165"; transcript_id "MSTRG.69165.680"; exon_number "21";
chr16	StringTie	exon	658183	658344	1000	+	.	gene_id "MSTRG.69165"; transcript_id "MSTRG.69165.680"; exon_number "22";
chr16	StringTie	exon	658525	658653	1000	+	.	gene_id "MSTRG.69165"; transcript_id "MSTRG.69165.680"; exon_number "23";
chr16	StringTie	exon	658896	659011	1000	+	.	gene_id "MSTRG.69165"; transcript_id "MSTRG.69165.680"; exon_number "24";
chr16	StringTie	exon	659086	659126	1000	+	.	gene_id "MSTRG.69165"; transcript_id "MSTRG.69165.680"; exon_number "25";
chr16	StringTie	exon	659245	659376	1000	+	.	gene_id "MSTRG.69165"; transcript_id "MSTRG.69165.680"; exon_number "26";
chr16	StringTie	exon	660058	660161	1000	+	.	gene_id "MSTRG.69165"; transcript_id "MSTRG.69165.680"; exon_number "27";
chr16	StringTie	exon	660612	660714	1000	+	.	gene_id "MSTRG.69165"; transcript_id "MSTRG.69165.680"; exon_number "28";
chr16	StringTie	exon	661051	661172	1000	+	.	gene_id "MSTRG.69165"; transcript_id "MSTRG.69165.680"; exon_number "29";
chr16	StringTie	exon	661342	661501	1000	+	.	gene_id "MSTRG.69165"; transcript_id "MSTRG.69165.680"; exon_number "30";
chr16	StringTie	exon	661597	661787	1000	+	.	gene_id "MSTRG.69165"; transcript_id "MSTRG.69165.680"; exon_number "31";
chr16	StringTie	exon	661891	662059	1000	+	.	gene_id "MSTRG.69165"; transcript_id "MSTRG.69165.680"; exon_number "32";
chr16	StringTie	exon	662220	662331	1000	+	.	gene_id "MSTRG.69165"; transcript_id "MSTRG.69165.680"; exon_number "33";
chr16	StringTie	exon	662673	662844	1000	+	.	gene_id "MSTRG.69165"; transcript_id "MSTRG.69165.680"; exon_number "34";
chr16	StringTie	exon	665679	665801	1000	+	.	gene_id "MSTRG.69165"; transcript_id "MSTRG.69165.680"; exon_number "35";
chr16	StringTie	exon	665950	666124	1000	+	.	gene_id "MSTRG.69165"; transcript_id "MSTRG.69165.680"; exon_number "36";
chr16	StringTie	exon	666220	666350	1000	+	.	gene_id "MSTRG.69165"; transcript_id "MSTRG.69165.680"; exon_number "37";
chr16	StringTie	exon	666455	666598	1000	+	.	gene_id "MSTRG.69165"; transcript_id "MSTRG.69165.680"; exon_number "38";
chr16	StringTie	exon	666673	666792	1000	+	.	gene_id "MSTRG.69165"; transcript_id "MSTRG.69165.680"; exon_number "39";
chr16	StringTie	exon	666905	666989	1000	+	.	gene_id "MSTRG.69165"; transcript_id "MSTRG.69165.680"; exon_number "40";
chr16	StringTie	exon	667432	668236	1000	+	.	gene_id "MSTRG.69165"; transcript_id "MSTRG.69165.680"; exon_number "41";
chr16	StringTie	exon	668353	668411	1000	+	.	gene_id "MSTRG.69165"; transcript_id "MSTRG.69165.680"; exon_number "42";
chr16	StringTie	exon	668488	668569	1000	+	.	gene_id "MSTRG.69165"; transcript_id "MSTRG.69165.680"; exon_number "43";
chr16	StringTie	exon	668656	668699	1000	+	.	gene_id "MSTRG.69165"; transcript_id "MSTRG.69165.680"; exon_number "44";
chr16	StringTie	exon	669553	669606	1000	+	.	gene_id "MSTRG.69165"; transcript_id "MSTRG.69165.680"; exon_number "45";
chr16	StringTie	exon	670123	670175	1000	+	.	gene_id "MSTRG.69165"; transcript_id "MSTRG.69165.680"; exon_number "46";
chr16	StringTie	exon	670249	670357	1000	+	.	gene_id "MSTRG.69165"; transcript_id "MSTRG.69165.680"; exon_number "47";
chr16	StringTie	exon	670456	670557	1000	+	.	gene_id "MSTRG.69165"; transcript_id "MSTRG.69165.680"; exon_number "48";
chr16	StringTie	exon	670675	670773	1000	+	.	gene_id "MSTRG.69165"; transcript_id "MSTRG.69165.680"; exon_number "49";
chr16	StringTie	exon	670892	671000	1000	+	.	gene_id "MSTRG.69165"; transcript_id "MSTRG.69165.680"; exon_number "50";
chr16	StringTie	exon	671083	671203	1000	+	.	gene_id "MSTRG.69165"; transcript_id "MSTRG.69165.680"; exon_number "51";
chr16	StringTie	exon	671697	671781	1000	+	.	gene_id "MSTRG.69165"; transcript_id "MSTRG.69165.680"; exon_number "52";
chr16	StringTie	exon	671860	672002	1000	+	.	gene_id "MSTRG.69165"; transcript_id "MSTRG.69165.680"; exon_number "53";
chr16	StringTie	exon	672084	672181	1000	+	.	gene_id "MSTRG.69165"; transcript_id "MSTRG.69165.680"; exon_number "54";
chr16	StringTie	exon	672268	672384	1000	+	.	gene_id "MSTRG.69165"; transcript_id "MSTRG.69165.680"; exon_number "55";
chr16	StringTie	exon	672489	672566	1000	+	.	gene_id "MSTRG.69165"; transcript_id "MSTRG.69165.680"; exon_number "56";
chr16	StringTie	exon	672703	672825	1000	+	.	gene_id "MSTRG.69165"; transcript_id "MSTRG.69165.680"; exon_number "57";
chr16	StringTie	exon	672928	673130	1000	+	.	gene_id "MSTRG.69165"; transcript_id "MSTRG.69165.680"; exon_number "58";
chr16	StringTie	exon	673480	675829	1000	+	.	gene_id "MSTRG.69165"; transcript_id "MSTRG.69165.680"; exon_number "59";
chr16	StringTie	exon	676336	676497	1000	+	.	gene_id "MSTRG.69165"; transcript_id "MSTRG.69165.680"; exon_number "60";
chr16	StringTie	exon	676672	677119	1000	+	.	gene_id "MSTRG.69165"; transcript_id "MSTRG.69165.680"; exon_number "61";
chr16	StringTie	exon	677276	677559	1000	+	.	gene_id "MSTRG.69165"; transcript_id "MSTRG.69165.680"; exon_number "62";
chr16	StringTie	exon	677639	678331	1000	+	.	gene_id "MSTRG.69165"; transcript_id "MSTRG.69165.680"; exon_number "63";
chr16	StringTie	transcript	646747	667831	1000	+	.	gene_id "MSTRG.69165"; transcript_id "MSTRG.69165.681";
chr16	StringTie	exon	646747	649854	1000	+	.	gene_id "MSTRG.69165"; transcript_id "MSTRG.69165.681"; exon_number "1";
chr16	StringTie	exon	649991	650167	1000	+	.	gene_id "MSTRG.69165"; transcript_id "MSTRG.69165.681"; exon_number "2";
chr16	StringTie	exon	650254	650362	1000	+	.	gene_id "MSTRG.69165"; transcript_id "MSTRG.69165.681"; exon_number "3";
chr16	StringTie	exon	650539	650709	1000	+	.	gene_id "MSTRG.69165"; transcript_id "MSTRG.69165.681"; exon_number "4";
chr16	StringTie	exon	650995	651103	1000	+	.	gene_id "MSTRG.69165"; transcript_id "MSTRG.69165.681"; exon_number "5";
chr16	StringTie	exon	651199	651266	1000	+	.	gene_id "MSTRG.69165"; transcript_id "MSTRG.69165.681"; exon_number "6";
chr16	StringTie	exon	651644	651747	1000	+	.	gene_id "MSTRG.69165"; transcript_id "MSTRG.69165.681"; exon_number "7";
chr16	StringTie	exon	651824	652039	1000	+	.	gene_id "MSTRG.69165"; transcript_id "MSTRG.69165.681"; exon_number "8";
chr16	StringTie	exon	652467	652535	1000	+	.	gene_id "MSTRG.69165"; transcript_id "MSTRG.69165.681"; exon_number "9";
chr16	StringTie	exon	653341	653451	1000	+	.	gene_id "MSTRG.69165"; transcript_id "MSTRG.69165.681"; exon_number "10";
chr16	StringTie	exon	653525	653670	1000	+	.	gene_id "MSTRG.69165"; transcript_id "MSTRG.69165.681"; exon_number "11";
chr16	StringTie	exon	653746	653803	1000	+	.	gene_id "MSTRG.69165"; transcript_id "MSTRG.69165.681"; exon_number "12";
chr16	StringTie	exon	655029	655147	1000	+	.	gene_id "MSTRG.69165"; transcript_id "MSTRG.69165.681"; exon_number "13";
chr16	StringTie	exon	655307	655468	1000	+	.	gene_id "MSTRG.69165"; transcript_id "MSTRG.69165.681"; exon_number "14";
chr16	StringTie	exon	655573	655703	1000	+	.	gene_id "MSTRG.69165"; transcript_id "MSTRG.69165.681"; exon_number "15";
chr16	StringTie	exon	655773	655889	1000	+	.	gene_id "MSTRG.69165"; transcript_id "MSTRG.69165.681"; exon_number "16";
chr16	StringTie	exon	656302	656537	1000	+	.	gene_id "MSTRG.69165"; transcript_id "MSTRG.69165.681"; exon_number "17";
chr16	StringTie	exon	656732	656871	1000	+	.	gene_id "MSTRG.69165"; transcript_id "MSTRG.69165.681"; exon_number "18";
chr16	StringTie	exon	657091	657221	1000	+	.	gene_id "MSTRG.69165"; transcript_id "MSTRG.69165.681"; exon_number "19";
chr16	StringTie	exon	657762	657892	1000	+	.	gene_id "MSTRG.69165"; transcript_id "MSTRG.69165.681"; exon_number "20";
chr16	StringTie	exon	658183	658344	1000	+	.	gene_id "MSTRG.69165"; transcript_id "MSTRG.69165.681"; exon_number "21";
chr16	StringTie	exon	658525	658653	1000	+	.	gene_id "MSTRG.69165"; transcript_id "MSTRG.69165.681"; exon_number "22";
chr16	StringTie	exon	658896	659011	1000	+	.	gene_id "MSTRG.69165"; transcript_id "MSTRG.69165.681"; exon_number "23";
chr16	StringTie	exon	659086	659126	1000	+	.	gene_id "MSTRG.69165"; transcript_id "MSTRG.69165.681"; exon_number "24";
chr16	StringTie	exon	659245	659376	1000	+	.	gene_id "MSTRG.69165"; transcript_id "MSTRG.69165.681"; exon_number "25";
chr16	StringTie	exon	660058	660161	1000	+	.	gene_id "MSTRG.69165"; transcript_id "MSTRG.69165.681"; exon_number "26";
chr16	StringTie	exon	660612	660714	1000	+	.	gene_id "MSTRG.69165"; transcript_id "MSTRG.69165.681"; exon_number "27";
chr16	StringTie	exon	661051	661172	1000	+	.	gene_id "MSTRG.69165"; transcript_id "MSTRG.69165.681"; exon_number "28";
chr16	StringTie	exon	661342	661501	1000	+	.	gene_id "MSTRG.69165"; transcript_id "MSTRG.69165.681"; exon_number "29";
chr16	StringTie	exon	661597	661787	1000	+	.	gene_id "MSTRG.69165"; transcript_id "MSTRG.69165.681"; exon_number "30";
chr16	StringTie	exon	661891	662059	1000	+	.	gene_id "MSTRG.69165"; transcript_id "MSTRG.69165.681"; exon_number "31";
chr16	StringTie	exon	662220	662844	1000	+	.	gene_id "MSTRG.69165"; transcript_id "MSTRG.69165.681"; exon_number "32";
chr16	StringTie	exon	665679	665801	1000	+	.	gene_id "MSTRG.69165"; transcript_id "MSTRG.69165.681"; exon_number "33";
chr16	StringTie	exon	665950	666124	1000	+	.	gene_id "MSTRG.69165"; transcript_id "MSTRG.69165.681"; exon_number "34";
chr16	StringTie	exon	666220	666350	1000	+	.	gene_id "MSTRG.69165"; transcript_id "MSTRG.69165.681"; exon_number "35";
chr16	StringTie	exon	666455	666598	1000	+	.	gene_id "MSTRG.69165"; transcript_id "MSTRG.69165.681"; exon_number "36";
chr16	StringTie	exon	666673	666792	1000	+	.	gene_id "MSTRG.69165"; transcript_id "MSTRG.69165.681"; exon_number "37";
chr16	StringTie	exon	667432	667831	1000	+	.	gene_id "MSTRG.69165"; transcript_id "MSTRG.69165.681"; exon_number "38";
chr16	StringTie	transcript	646747	667831	1000	+	.	gene_id "MSTRG.69165"; transcript_id "MSTRG.69165.682";
chr16	StringTie	exon	646747	649426	1000	+	.	gene_id "MSTRG.69165"; transcript_id "MSTRG.69165.682"; exon_number "1";
chr16	StringTie	exon	649763	649854	1000	+	.	gene_id "MSTRG.69165"; transcript_id "MSTRG.69165.682"; exon_number "2";
chr16	StringTie	exon	649991	650167	1000	+	.	gene_id "MSTRG.69165"; transcript_id "MSTRG.69165.682"; exon_number "3";
chr16	StringTie	exon	650254	650362	1000	+	.	gene_id "MSTRG.69165"; transcript_id "MSTRG.69165.682"; exon_number "4";
chr16	StringTie	exon	650539	650709	1000	+	.	gene_id "MSTRG.69165"; transcript_id "MSTRG.69165.682"; exon_number "5";
chr16	StringTie	exon	650995	651103	1000	+	.	gene_id "MSTRG.69165"; transcript_id "MSTRG.69165.682"; exon_number "6";
chr16	StringTie	exon	651199	651266	1000	+	.	gene_id "MSTRG.69165"; transcript_id "MSTRG.69165.682"; exon_number "7";
chr16	StringTie	exon	651644	651747	1000	+	.	gene_id "MSTRG.69165"; transcript_id "MSTRG.69165.682"; exon_number "8";
chr16	StringTie	exon	651824	652039	1000	+	.	gene_id "MSTRG.69165"; transcript_id "MSTRG.69165.682"; exon_number "9";
chr16	StringTie	exon	652467	652535	1000	+	.	gene_id "MSTRG.69165"; transcript_id "MSTRG.69165.682"; exon_number "10";
chr16	StringTie	exon	653341	653451	1000	+	.	gene_id "MSTRG.69165"; transcript_id "MSTRG.69165.682"; exon_number "11";
chr16	StringTie	exon	653525	653670	1000	+	.	gene_id "MSTRG.69165"; transcript_id "MSTRG.69165.682"; exon_number "12";
chr16	StringTie	exon	653746	653803	1000	+	.	gene_id "MSTRG.69165"; transcript_id "MSTRG.69165.682"; exon_number "13";
chr16	StringTie	exon	655029	655147	1000	+	.	gene_id "MSTRG.69165"; transcript_id "MSTRG.69165.682"; exon_number "14";
chr16	StringTie	exon	655307	655468	1000	+	.	gene_id "MSTRG.69165"; transcript_id "MSTRG.69165.682"; exon_number "15";
chr16	StringTie	exon	655573	655703	1000	+	.	gene_id "MSTRG.69165"; transcript_id "MSTRG.69165.682"; exon_number "16";
chr16	StringTie	exon	655773	656871	1000	+	.	gene_id "MSTRG.69165"; transcript_id "MSTRG.69165.682"; exon_number "17";
chr16	StringTie	exon	657091	657221	1000	+	.	gene_id "MSTRG.69165"; transcript_id "MSTRG.69165.682"; exon_number "18";
chr16	StringTie	exon	657762	657892	1000	+	.	gene_id "MSTRG.69165"; transcript_id "MSTRG.69165.682"; exon_number "19";
chr16	StringTie	exon	658183	658344	1000	+	.	gene_id "MSTRG.69165"; transcript_id "MSTRG.69165.682"; exon_number "20";
chr16	StringTie	exon	658525	658653	1000	+	.	gene_id "MSTRG.69165"; transcript_id "MSTRG.69165.682"; exon_number "21";
chr16	StringTie	exon	658896	659011	1000	+	.	gene_id "MSTRG.69165"; transcript_id "MSTRG.69165.682"; exon_number "22";
chr16	StringTie	exon	659086	659126	1000	+	.	gene_id "MSTRG.69165"; transcript_id "MSTRG.69165.682"; exon_number "23";
chr16	StringTie	exon	659245	659376	1000	+	.	gene_id "MSTRG.69165"; transcript_id "MSTRG.69165.682"; exon_number "24";
chr16	StringTie	exon	660058	660161	1000	+	.	gene_id "MSTRG.69165"; transcript_id "MSTRG.69165.682"; exon_number "25";
chr16	StringTie	exon	660612	660714	1000	+	.	gene_id "MSTRG.69165"; transcript_id "MSTRG.69165.682"; exon_number "26";
chr16	StringTie	exon	661051	661172	1000	+	.	gene_id "MSTRG.69165"; transcript_id "MSTRG.69165.682"; exon_number "27";
chr16	StringTie	exon	661342	661501	1000	+	.	gene_id "MSTRG.69165"; transcript_id "MSTRG.69165.682"; exon_number "28";
chr16	StringTie	exon	661597	661787	1000	+	.	gene_id "MSTRG.69165"; transcript_id "MSTRG.69165.682"; exon_number "29";
chr16	StringTie	exon	661891	662059	1000	+	.	gene_id "MSTRG.69165"; transcript_id "MSTRG.69165.682"; exon_number "30";
chr16	StringTie	exon	662220	662331	1000	+	.	gene_id "MSTRG.69165"; transcript_id "MSTRG.69165.682"; exon_number "31";
chr16	StringTie	exon	662673	662844	1000	+	.	gene_id "MSTRG.69165"; transcript_id "MSTRG.69165.682"; exon_number "32";
chr16	StringTie	exon	665679	665801	1000	+	.	gene_id "MSTRG.69165"; transcript_id "MSTRG.69165.682"; exon_number "33";
chr16	StringTie	exon	665950	666124	1000	+	.	gene_id "MSTRG.69165"; transcript_id "MSTRG.69165.682"; exon_number "34";
chr16	StringTie	exon	666220	666350	1000	+	.	gene_id "MSTRG.69165"; transcript_id "MSTRG.69165.682"; exon_number "35";
chr16	StringTie	exon	666455	666598	1000	+	.	gene_id "MSTRG.69165"; transcript_id "MSTRG.69165.682"; exon_number "36";
chr16	StringTie	exon	666673	666792	1000	+	.	gene_id "MSTRG.69165"; transcript_id "MSTRG.69165.682"; exon_number "37";
chr16	StringTie	exon	667432	667831	1000	+	.	gene_id "MSTRG.69165"; transcript_id "MSTRG.69165.682"; exon_number "38";
chr16	StringTie	transcript	646747	667901	1000	+	.	gene_id "MSTRG.69165"; transcript_id "MSTRG.69165.683";
chr16	StringTie	exon	646747	649854	1000	+	.	gene_id "MSTRG.69165"; transcript_id "MSTRG.69165.683"; exon_number "1";
chr16	StringTie	exon	649991	650167	1000	+	.	gene_id "MSTRG.69165"; transcript_id "MSTRG.69165.683"; exon_number "2";
chr16	StringTie	exon	650254	650362	1000	+	.	gene_id "MSTRG.69165"; transcript_id "MSTRG.69165.683"; exon_number "3";
chr16	StringTie	exon	650539	650709	1000	+	.	gene_id "MSTRG.69165"; transcript_id "MSTRG.69165.683"; exon_number "4";
chr16	StringTie	exon	650995	651103	1000	+	.	gene_id "MSTRG.69165"; transcript_id "MSTRG.69165.683"; exon_number "5";
chr16	StringTie	exon	651199	651266	1000	+	.	gene_id "MSTRG.69165"; transcript_id "MSTRG.69165.683"; exon_number "6";
chr16	StringTie	exon	651644	651747	1000	+	.	gene_id "MSTRG.69165"; transcript_id "MSTRG.69165.683"; exon_number "7";
chr16	StringTie	exon	651827	652039	1000	+	.	gene_id "MSTRG.69165"; transcript_id "MSTRG.69165.683"; exon_number "8";
chr16	StringTie	exon	652467	652535	1000	+	.	gene_id "MSTRG.69165"; transcript_id "MSTRG.69165.683"; exon_number "9";
chr16	StringTie	exon	653341	653451	1000	+	.	gene_id "MSTRG.69165"; transcript_id "MSTRG.69165.683"; exon_number "10";
chr16	StringTie	exon	653525	653670	1000	+	.	gene_id "MSTRG.69165"; transcript_id "MSTRG.69165.683"; exon_number "11";
chr16	StringTie	exon	653746	655147	1000	+	.	gene_id "MSTRG.69165"; transcript_id "MSTRG.69165.683"; exon_number "12";
chr16	StringTie	exon	655307	655468	1000	+	.	gene_id "MSTRG.69165"; transcript_id "MSTRG.69165.683"; exon_number "13";
chr16	StringTie	exon	655573	655703	1000	+	.	gene_id "MSTRG.69165"; transcript_id "MSTRG.69165.683"; exon_number "14";
chr16	StringTie	exon	655773	656537	1000	+	.	gene_id "MSTRG.69165"; transcript_id "MSTRG.69165.683"; exon_number "15";
chr16	StringTie	exon	656732	656871	1000	+	.	gene_id "MSTRG.69165"; transcript_id "MSTRG.69165.683"; exon_number "16";
chr16	StringTie	exon	657091	657221	1000	+	.	gene_id "MSTRG.69165"; transcript_id "MSTRG.69165.683"; exon_number "17";
chr16	StringTie	exon	657762	657892	1000	+	.	gene_id "MSTRG.69165"; transcript_id "MSTRG.69165.683"; exon_number "18";
chr16	StringTie	exon	658183	658344	1000	+	.	gene_id "MSTRG.69165"; transcript_id "MSTRG.69165.683"; exon_number "19";
chr16	StringTie	exon	658525	658614	1000	+	.	gene_id "MSTRG.69165"; transcript_id "MSTRG.69165.683"; exon_number "20";
chr16	StringTie	exon	658896	659011	1000	+	.	gene_id "MSTRG.69165"; transcript_id "MSTRG.69165.683"; exon_number "21";
chr16	StringTie	exon	659086	659126	1000	+	.	gene_id "MSTRG.69165"; transcript_id "MSTRG.69165.683"; exon_number "22";
chr16	StringTie	exon	659245	659376	1000	+	.	gene_id "MSTRG.69165"; transcript_id "MSTRG.69165.683"; exon_number "23";
chr16	StringTie	exon	659614	659859	1000	+	.	gene_id "MSTRG.69165"; transcript_id "MSTRG.69165.683"; exon_number "24";
chr16	StringTie	exon	660058	660161	1000	+	.	gene_id "MSTRG.69165"; transcript_id "MSTRG.69165.683"; exon_number "25";
chr16	StringTie	exon	660612	660870	1000	+	.	gene_id "MSTRG.69165"; transcript_id "MSTRG.69165.683"; exon_number "26";
chr16	StringTie	exon	661051	661172	1000	+	.	gene_id "MSTRG.69165"; transcript_id "MSTRG.69165.683"; exon_number "27";
chr16	StringTie	exon	661342	661501	1000	+	.	gene_id "MSTRG.69165"; transcript_id "MSTRG.69165.683"; exon_number "28";
chr16	StringTie	exon	661597	661787	1000	+	.	gene_id "MSTRG.69165"; transcript_id "MSTRG.69165.683"; exon_number "29";
chr16	StringTie	exon	661891	662059	1000	+	.	gene_id "MSTRG.69165"; transcript_id "MSTRG.69165.683"; exon_number "30";
chr16	StringTie	exon	662220	662331	1000	+	.	gene_id "MSTRG.69165"; transcript_id "MSTRG.69165.683"; exon_number "31";
chr16	StringTie	exon	662679	663553	1000	+	.	gene_id "MSTRG.69165"; transcript_id "MSTRG.69165.683"; exon_number "32";
chr16	StringTie	exon	665679	665801	1000	+	.	gene_id "MSTRG.69165"; transcript_id "MSTRG.69165.683"; exon_number "33";
chr16	StringTie	exon	665950	666124	1000	+	.	gene_id "MSTRG.69165"; transcript_id "MSTRG.69165.683"; exon_number "34";
chr16	StringTie	exon	666220	666350	1000	+	.	gene_id "MSTRG.69165"; transcript_id "MSTRG.69165.683"; exon_number "35";
chr16	StringTie	exon	666455	666598	1000	+	.	gene_id "MSTRG.69165"; transcript_id "MSTRG.69165.683"; exon_number "36";
chr16	StringTie	exon	666673	666792	1000	+	.	gene_id "MSTRG.69165"; transcript_id "MSTRG.69165.683"; exon_number "37";
chr16	StringTie	exon	666905	666989	1000	+	.	gene_id "MSTRG.69165"; transcript_id "MSTRG.69165.683"; exon_number "38";
chr16	StringTie	exon	667432	667901	1000	+	.	gene_id "MSTRG.69165"; transcript_id "MSTRG.69165.683"; exon_number "39";
chr16	StringTie	transcript	646747	674269	1000	+	.	gene_id "MSTRG.69165"; transcript_id "MSTRG.69165.684";
chr16	StringTie	exon	646747	649426	1000	+	.	gene_id "MSTRG.69165"; transcript_id "MSTRG.69165.684"; exon_number "1";
chr16	StringTie	exon	649763	649854	1000	+	.	gene_id "MSTRG.69165"; transcript_id "MSTRG.69165.684"; exon_number "2";
chr16	StringTie	exon	649991	650167	1000	+	.	gene_id "MSTRG.69165"; transcript_id "MSTRG.69165.684"; exon_number "3";
chr16	StringTie	exon	650254	650362	1000	+	.	gene_id "MSTRG.69165"; transcript_id "MSTRG.69165.684"; exon_number "4";
chr16	StringTie	exon	650539	650709	1000	+	.	gene_id "MSTRG.69165"; transcript_id "MSTRG.69165.684"; exon_number "5";
chr16	StringTie	exon	650995	651103	1000	+	.	gene_id "MSTRG.69165"; transcript_id "MSTRG.69165.684"; exon_number "6";
chr16	StringTie	exon	651199	651266	1000	+	.	gene_id "MSTRG.69165"; transcript_id "MSTRG.69165.684"; exon_number "7";
chr16	StringTie	exon	651644	651747	1000	+	.	gene_id "MSTRG.69165"; transcript_id "MSTRG.69165.684"; exon_number "8";
chr16	StringTie	exon	651827	652039	1000	+	.	gene_id "MSTRG.69165"; transcript_id "MSTRG.69165.684"; exon_number "9";
chr16	StringTie	exon	652467	652535	1000	+	.	gene_id "MSTRG.69165"; transcript_id "MSTRG.69165.684"; exon_number "10";
chr16	StringTie	exon	653341	653451	1000	+	.	gene_id "MSTRG.69165"; transcript_id "MSTRG.69165.684"; exon_number "11";
chr16	StringTie	exon	653525	653670	1000	+	.	gene_id "MSTRG.69165"; transcript_id "MSTRG.69165.684"; exon_number "12";
chr16	StringTie	exon	653746	653803	1000	+	.	gene_id "MSTRG.69165"; transcript_id "MSTRG.69165.684"; exon_number "13";
chr16	StringTie	exon	655029	655147	1000	+	.	gene_id "MSTRG.69165"; transcript_id "MSTRG.69165.684"; exon_number "14";
chr16	StringTie	exon	655307	655468	1000	+	.	gene_id "MSTRG.69165"; transcript_id "MSTRG.69165.684"; exon_number "15";
chr16	StringTie	exon	655573	655703	1000	+	.	gene_id "MSTRG.69165"; transcript_id "MSTRG.69165.684"; exon_number "16";
chr16	StringTie	exon	655773	655889	1000	+	.	gene_id "MSTRG.69165"; transcript_id "MSTRG.69165.684"; exon_number "17";
chr16	StringTie	exon	656302	656537	1000	+	.	gene_id "MSTRG.69165"; transcript_id "MSTRG.69165.684"; exon_number "18";
chr16	StringTie	exon	656732	656871	1000	+	.	gene_id "MSTRG.69165"; transcript_id "MSTRG.69165.684"; exon_number "19";
chr16	StringTie	exon	657091	657221	1000	+	.	gene_id "MSTRG.69165"; transcript_id "MSTRG.69165.684"; exon_number "20";
chr16	StringTie	exon	657762	657892	1000	+	.	gene_id "MSTRG.69165"; transcript_id "MSTRG.69165.684"; exon_number "21";
chr16	StringTie	exon	658183	658344	1000	+	.	gene_id "MSTRG.69165"; transcript_id "MSTRG.69165.684"; exon_number "22";
chr16	StringTie	exon	658525	658653	1000	+	.	gene_id "MSTRG.69165"; transcript_id "MSTRG.69165.684"; exon_number "23";
chr16	StringTie	exon	658896	659011	1000	+	.	gene_id "MSTRG.69165"; transcript_id "MSTRG.69165.684"; exon_number "24";
chr16	StringTie	exon	659086	659126	1000	+	.	gene_id "MSTRG.69165"; transcript_id "MSTRG.69165.684"; exon_number "25";
chr16	StringTie	exon	659245	659376	1000	+	.	gene_id "MSTRG.69165"; transcript_id "MSTRG.69165.684"; exon_number "26";
chr16	StringTie	exon	660058	660161	1000	+	.	gene_id "MSTRG.69165"; transcript_id "MSTRG.69165.684"; exon_number "27";
chr16	StringTie	exon	660612	660714	1000	+	.	gene_id "MSTRG.69165"; transcript_id "MSTRG.69165.684"; exon_number "28";
chr16	StringTie	exon	661051	661172	1000	+	.	gene_id "MSTRG.69165"; transcript_id "MSTRG.69165.684"; exon_number "29";
chr16	StringTie	exon	661342	661501	1000	+	.	gene_id "MSTRG.69165"; transcript_id "MSTRG.69165.684"; exon_number "30";
chr16	StringTie	exon	661597	661787	1000	+	.	gene_id "MSTRG.69165"; transcript_id "MSTRG.69165.684"; exon_number "31";
chr16	StringTie	exon	661891	662059	1000	+	.	gene_id "MSTRG.69165"; transcript_id "MSTRG.69165.684"; exon_number "32";
chr16	StringTie	exon	662220	662331	1000	+	.	gene_id "MSTRG.69165"; transcript_id "MSTRG.69165.684"; exon_number "33";
chr16	StringTie	exon	662673	662844	1000	+	.	gene_id "MSTRG.69165"; transcript_id "MSTRG.69165.684"; exon_number "34";
chr16	StringTie	exon	665679	665801	1000	+	.	gene_id "MSTRG.69165"; transcript_id "MSTRG.69165.684"; exon_number "35";
chr16	StringTie	exon	665950	666124	1000	+	.	gene_id "MSTRG.69165"; transcript_id "MSTRG.69165.684"; exon_number "36";
chr16	StringTie	exon	666220	666350	1000	+	.	gene_id "MSTRG.69165"; transcript_id "MSTRG.69165.684"; exon_number "37";
chr16	StringTie	exon	666455	666598	1000	+	.	gene_id "MSTRG.69165"; transcript_id "MSTRG.69165.684"; exon_number "38";
chr16	StringTie	exon	666673	666792	1000	+	.	gene_id "MSTRG.69165"; transcript_id "MSTRG.69165.684"; exon_number "39";
chr16	StringTie	exon	666905	666989	1000	+	.	gene_id "MSTRG.69165"; transcript_id "MSTRG.69165.684"; exon_number "40";
chr16	StringTie	exon	667432	668154	1000	+	.	gene_id "MSTRG.69165"; transcript_id "MSTRG.69165.684"; exon_number "41";
chr16	StringTie	exon	668353	668411	1000	+	.	gene_id "MSTRG.69165"; transcript_id "MSTRG.69165.684"; exon_number "42";
chr16	StringTie	exon	668488	668569	1000	+	.	gene_id "MSTRG.69165"; transcript_id "MSTRG.69165.684"; exon_number "43";
chr16	StringTie	exon	668656	668699	1000	+	.	gene_id "MSTRG.69165"; transcript_id "MSTRG.69165.684"; exon_number "44";
chr16	StringTie	exon	669553	669606	1000	+	.	gene_id "MSTRG.69165"; transcript_id "MSTRG.69165.684"; exon_number "45";
chr16	StringTie	exon	670123	670175	1000	+	.	gene_id "MSTRG.69165"; transcript_id "MSTRG.69165.684"; exon_number "46";
chr16	StringTie	exon	670266	670357	1000	+	.	gene_id "MSTRG.69165"; transcript_id "MSTRG.69165.684"; exon_number "47";
chr16	StringTie	exon	670456	670557	1000	+	.	gene_id "MSTRG.69165"; transcript_id "MSTRG.69165.684"; exon_number "48";
chr16	StringTie	exon	670675	670773	1000	+	.	gene_id "MSTRG.69165"; transcript_id "MSTRG.69165.684"; exon_number "49";
chr16	StringTie	exon	670892	671203	1000	+	.	gene_id "MSTRG.69165"; transcript_id "MSTRG.69165.684"; exon_number "50";
chr16	StringTie	exon	671697	671781	1000	+	.	gene_id "MSTRG.69165"; transcript_id "MSTRG.69165.684"; exon_number "51";
chr16	StringTie	exon	671860	672002	1000	+	.	gene_id "MSTRG.69165"; transcript_id "MSTRG.69165.684"; exon_number "52";
chr16	StringTie	exon	672084	672181	1000	+	.	gene_id "MSTRG.69165"; transcript_id "MSTRG.69165.684"; exon_number "53";
chr16	StringTie	exon	672254	672384	1000	+	.	gene_id "MSTRG.69165"; transcript_id "MSTRG.69165.684"; exon_number "54";
chr16	StringTie	exon	672489	672566	1000	+	.	gene_id "MSTRG.69165"; transcript_id "MSTRG.69165.684"; exon_number "55";
chr16	StringTie	exon	672703	672825	1000	+	.	gene_id "MSTRG.69165"; transcript_id "MSTRG.69165.684"; exon_number "56";
chr16	StringTie	exon	672928	673130	1000	+	.	gene_id "MSTRG.69165"; transcript_id "MSTRG.69165.684"; exon_number "57";
chr16	StringTie	exon	673480	674269	1000	+	.	gene_id "MSTRG.69165"; transcript_id "MSTRG.69165.684"; exon_number "58";
chr16	StringTie	transcript	646747	678281	1000	+	.	gene_id "MSTRG.69165"; transcript_id "MSTRG.69165.685";
chr16	StringTie	exon	646747	649854	1000	+	.	gene_id "MSTRG.69165"; transcript_id "MSTRG.69165.685"; exon_number "1";
chr16	StringTie	exon	649991	650167	1000	+	.	gene_id "MSTRG.69165"; transcript_id "MSTRG.69165.685"; exon_number "2";
chr16	StringTie	exon	650254	650362	1000	+	.	gene_id "MSTRG.69165"; transcript_id "MSTRG.69165.685"; exon_number "3";
chr16	StringTie	exon	650539	650709	1000	+	.	gene_id "MSTRG.69165"; transcript_id "MSTRG.69165.685"; exon_number "4";
chr16	StringTie	exon	650995	651103	1000	+	.	gene_id "MSTRG.69165"; transcript_id "MSTRG.69165.685"; exon_number "5";
chr16	StringTie	exon	651199	651266	1000	+	.	gene_id "MSTRG.69165"; transcript_id "MSTRG.69165.685"; exon_number "6";
chr16	StringTie	exon	651644	651747	1000	+	.	gene_id "MSTRG.69165"; transcript_id "MSTRG.69165.685"; exon_number "7";
chr16	StringTie	exon	651824	652039	1000	+	.	gene_id "MSTRG.69165"; transcript_id "MSTRG.69165.685"; exon_number "8";
chr16	StringTie	exon	652467	652535	1000	+	.	gene_id "MSTRG.69165"; transcript_id "MSTRG.69165.685"; exon_number "9";
chr16	StringTie	exon	653341	653451	1000	+	.	gene_id "MSTRG.69165"; transcript_id "MSTRG.69165.685"; exon_number "10";
chr16	StringTie	exon	653525	653670	1000	+	.	gene_id "MSTRG.69165"; transcript_id "MSTRG.69165.685"; exon_number "11";
chr16	StringTie	exon	653746	653803	1000	+	.	gene_id "MSTRG.69165"; transcript_id "MSTRG.69165.685"; exon_number "12";
chr16	StringTie	exon	655029	655147	1000	+	.	gene_id "MSTRG.69165"; transcript_id "MSTRG.69165.685"; exon_number "13";
chr16	StringTie	exon	655307	655468	1000	+	.	gene_id "MSTRG.69165"; transcript_id "MSTRG.69165.685"; exon_number "14";
chr16	StringTie	exon	655573	655703	1000	+	.	gene_id "MSTRG.69165"; transcript_id "MSTRG.69165.685"; exon_number "15";
chr16	StringTie	exon	655773	655889	1000	+	.	gene_id "MSTRG.69165"; transcript_id "MSTRG.69165.685"; exon_number "16";
chr16	StringTie	exon	656302	656537	1000	+	.	gene_id "MSTRG.69165"; transcript_id "MSTRG.69165.685"; exon_number "17";
chr16	StringTie	exon	656732	656871	1000	+	.	gene_id "MSTRG.69165"; transcript_id "MSTRG.69165.685"; exon_number "18";
chr16	StringTie	exon	657091	657221	1000	+	.	gene_id "MSTRG.69165"; transcript_id "MSTRG.69165.685"; exon_number "19";
chr16	StringTie	exon	657762	657892	1000	+	.	gene_id "MSTRG.69165"; transcript_id "MSTRG.69165.685"; exon_number "20";
chr16	StringTie	exon	658183	658344	1000	+	.	gene_id "MSTRG.69165"; transcript_id "MSTRG.69165.685"; exon_number "21";
chr16	StringTie	exon	658525	658653	1000	+	.	gene_id "MSTRG.69165"; transcript_id "MSTRG.69165.685"; exon_number "22";
chr16	StringTie	exon	658896	659011	1000	+	.	gene_id "MSTRG.69165"; transcript_id "MSTRG.69165.685"; exon_number "23";
chr16	StringTie	exon	659086	659126	1000	+	.	gene_id "MSTRG.69165"; transcript_id "MSTRG.69165.685"; exon_number "24";
chr16	StringTie	exon	659245	659376	1000	+	.	gene_id "MSTRG.69165"; transcript_id "MSTRG.69165.685"; exon_number "25";
chr16	StringTie	exon	660058	660161	1000	+	.	gene_id "MSTRG.69165"; transcript_id "MSTRG.69165.685"; exon_number "26";
chr16	StringTie	exon	660612	661501	1000	+	.	gene_id "MSTRG.69165"; transcript_id "MSTRG.69165.685"; exon_number "27";
chr16	StringTie	exon	661597	661787	1000	+	.	gene_id "MSTRG.69165"; transcript_id "MSTRG.69165.685"; exon_number "28";
chr16	StringTie	exon	661891	662059	1000	+	.	gene_id "MSTRG.69165"; transcript_id "MSTRG.69165.685"; exon_number "29";
chr16	StringTie	exon	662220	662331	1000	+	.	gene_id "MSTRG.69165"; transcript_id "MSTRG.69165.685"; exon_number "30";
chr16	StringTie	exon	662673	662844	1000	+	.	gene_id "MSTRG.69165"; transcript_id "MSTRG.69165.685"; exon_number "31";
chr16	StringTie	exon	665679	665801	1000	+	.	gene_id "MSTRG.69165"; transcript_id "MSTRG.69165.685"; exon_number "32";
chr16	StringTie	exon	665950	666124	1000	+	.	gene_id "MSTRG.69165"; transcript_id "MSTRG.69165.685"; exon_number "33";
chr16	StringTie	exon	666220	666350	1000	+	.	gene_id "MSTRG.69165"; transcript_id "MSTRG.69165.685"; exon_number "34";
chr16	StringTie	exon	666455	666598	1000	+	.	gene_id "MSTRG.69165"; transcript_id "MSTRG.69165.685"; exon_number "35";
chr16	StringTie	exon	666673	666792	1000	+	.	gene_id "MSTRG.69165"; transcript_id "MSTRG.69165.685"; exon_number "36";
chr16	StringTie	exon	666905	666989	1000	+	.	gene_id "MSTRG.69165"; transcript_id "MSTRG.69165.685"; exon_number "37";
chr16	StringTie	exon	667432	668236	1000	+	.	gene_id "MSTRG.69165"; transcript_id "MSTRG.69165.685"; exon_number "38";
chr16	StringTie	exon	668353	668411	1000	+	.	gene_id "MSTRG.69165"; transcript_id "MSTRG.69165.685"; exon_number "39";
chr16	StringTie	exon	668488	668569	1000	+	.	gene_id "MSTRG.69165"; transcript_id "MSTRG.69165.685"; exon_number "40";
chr16	StringTie	exon	668656	668699	1000	+	.	gene_id "MSTRG.69165"; transcript_id "MSTRG.69165.685"; exon_number "41";
chr16	StringTie	exon	669553	669606	1000	+	.	gene_id "MSTRG.69165"; transcript_id "MSTRG.69165.685"; exon_number "42";
chr16	StringTie	exon	670123	670175	1000	+	.	gene_id "MSTRG.69165"; transcript_id "MSTRG.69165.685"; exon_number "43";
chr16	StringTie	exon	670249	670357	1000	+	.	gene_id "MSTRG.69165"; transcript_id "MSTRG.69165.685"; exon_number "44";
chr16	StringTie	exon	670456	670557	1000	+	.	gene_id "MSTRG.69165"; transcript_id "MSTRG.69165.685"; exon_number "45";
chr16	StringTie	exon	670675	670773	1000	+	.	gene_id "MSTRG.69165"; transcript_id "MSTRG.69165.685"; exon_number "46";
chr16	StringTie	exon	670892	671203	1000	+	.	gene_id "MSTRG.69165"; transcript_id "MSTRG.69165.685"; exon_number "47";
chr16	StringTie	exon	671697	671781	1000	+	.	gene_id "MSTRG.69165"; transcript_id "MSTRG.69165.685"; exon_number "48";
chr16	StringTie	exon	671860	672002	1000	+	.	gene_id "MSTRG.69165"; transcript_id "MSTRG.69165.685"; exon_number "49";
chr16	StringTie	exon	672084	672181	1000	+	.	gene_id "MSTRG.69165"; transcript_id "MSTRG.69165.685"; exon_number "50";
chr16	StringTie	exon	672254	672384	1000	+	.	gene_id "MSTRG.69165"; transcript_id "MSTRG.69165.685"; exon_number "51";
chr16	StringTie	exon	672489	672566	1000	+	.	gene_id "MSTRG.69165"; transcript_id "MSTRG.69165.685"; exon_number "52";
chr16	StringTie	exon	672703	672825	1000	+	.	gene_id "MSTRG.69165"; transcript_id "MSTRG.69165.685"; exon_number "53";
chr16	StringTie	exon	672928	673130	1000	+	.	gene_id "MSTRG.69165"; transcript_id "MSTRG.69165.685"; exon_number "54";
chr16	StringTie	exon	673480	675829	1000	+	.	gene_id "MSTRG.69165"; transcript_id "MSTRG.69165.685"; exon_number "55";
chr16	StringTie	exon	676336	676497	1000	+	.	gene_id "MSTRG.69165"; transcript_id "MSTRG.69165.685"; exon_number "56";
chr16	StringTie	exon	676672	676896	1000	+	.	gene_id "MSTRG.69165"; transcript_id "MSTRG.69165.685"; exon_number "57";
chr16	StringTie	exon	676971	677119	1000	+	.	gene_id "MSTRG.69165"; transcript_id "MSTRG.69165.685"; exon_number "58";
chr16	StringTie	exon	677276	677388	1000	+	.	gene_id "MSTRG.69165"; transcript_id "MSTRG.69165.685"; exon_number "59";
chr16	StringTie	exon	677459	677559	1000	+	.	gene_id "MSTRG.69165"; transcript_id "MSTRG.69165.685"; exon_number "60";
chr16	StringTie	exon	677639	678281	1000	+	.	gene_id "MSTRG.69165"; transcript_id "MSTRG.69165.685"; exon_number "61";
chr16	StringTie	transcript	648955	667901	1000	+	.	gene_id "MSTRG.69165"; transcript_id "MSTRG.69165.687";
chr16	StringTie	exon	648955	648979	1000	+	.	gene_id "MSTRG.69165"; transcript_id "MSTRG.69165.687"; exon_number "1";
chr16	StringTie	exon	649763	649854	1000	+	.	gene_id "MSTRG.69165"; transcript_id "MSTRG.69165.687"; exon_number "2";
chr16	StringTie	exon	649991	650167	1000	+	.	gene_id "MSTRG.69165"; transcript_id "MSTRG.69165.687"; exon_number "3";
chr16	StringTie	exon	650254	650362	1000	+	.	gene_id "MSTRG.69165"; transcript_id "MSTRG.69165.687"; exon_number "4";
chr16	StringTie	exon	650539	650709	1000	+	.	gene_id "MSTRG.69165"; transcript_id "MSTRG.69165.687"; exon_number "5";
chr16	StringTie	exon	650995	651103	1000	+	.	gene_id "MSTRG.69165"; transcript_id "MSTRG.69165.687"; exon_number "6";
chr16	StringTie	exon	651199	651266	1000	+	.	gene_id "MSTRG.69165"; transcript_id "MSTRG.69165.687"; exon_number "7";
chr16	StringTie	exon	651644	651747	1000	+	.	gene_id "MSTRG.69165"; transcript_id "MSTRG.69165.687"; exon_number "8";
chr16	StringTie	exon	651827	652039	1000	+	.	gene_id "MSTRG.69165"; transcript_id "MSTRG.69165.687"; exon_number "9";
chr16	StringTie	exon	652467	652535	1000	+	.	gene_id "MSTRG.69165"; transcript_id "MSTRG.69165.687"; exon_number "10";
chr16	StringTie	exon	653341	653451	1000	+	.	gene_id "MSTRG.69165"; transcript_id "MSTRG.69165.687"; exon_number "11";
chr16	StringTie	exon	653525	653670	1000	+	.	gene_id "MSTRG.69165"; transcript_id "MSTRG.69165.687"; exon_number "12";
chr16	StringTie	exon	653758	653803	1000	+	.	gene_id "MSTRG.69165"; transcript_id "MSTRG.69165.687"; exon_number "13";
chr16	StringTie	exon	655029	655147	1000	+	.	gene_id "MSTRG.69165"; transcript_id "MSTRG.69165.687"; exon_number "14";
chr16	StringTie	exon	655307	655468	1000	+	.	gene_id "MSTRG.69165"; transcript_id "MSTRG.69165.687"; exon_number "15";
chr16	StringTie	exon	655573	655703	1000	+	.	gene_id "MSTRG.69165"; transcript_id "MSTRG.69165.687"; exon_number "16";
chr16	StringTie	exon	655773	655889	1000	+	.	gene_id "MSTRG.69165"; transcript_id "MSTRG.69165.687"; exon_number "17";
chr16	StringTie	exon	656302	656537	1000	+	.	gene_id "MSTRG.69165"; transcript_id "MSTRG.69165.687"; exon_number "18";
chr16	StringTie	exon	656732	656871	1000	+	.	gene_id "MSTRG.69165"; transcript_id "MSTRG.69165.687"; exon_number "19";
chr16	StringTie	exon	657091	657221	1000	+	.	gene_id "MSTRG.69165"; transcript_id "MSTRG.69165.687"; exon_number "20";
chr16	StringTie	exon	657762	657892	1000	+	.	gene_id "MSTRG.69165"; transcript_id "MSTRG.69165.687"; exon_number "21";
chr16	StringTie	exon	658183	658344	1000	+	.	gene_id "MSTRG.69165"; transcript_id "MSTRG.69165.687"; exon_number "22";
chr16	StringTie	exon	658525	658653	1000	+	.	gene_id "MSTRG.69165"; transcript_id "MSTRG.69165.687"; exon_number "23";
chr16	StringTie	exon	658896	659011	1000	+	.	gene_id "MSTRG.69165"; transcript_id "MSTRG.69165.687"; exon_number "24";
chr16	StringTie	exon	659086	659126	1000	+	.	gene_id "MSTRG.69165"; transcript_id "MSTRG.69165.687"; exon_number "25";
chr16	StringTie	exon	659245	659376	1000	+	.	gene_id "MSTRG.69165"; transcript_id "MSTRG.69165.687"; exon_number "26";
chr16	StringTie	exon	660058	660161	1000	+	.	gene_id "MSTRG.69165"; transcript_id "MSTRG.69165.687"; exon_number "27";
chr16	StringTie	exon	660612	660714	1000	+	.	gene_id "MSTRG.69165"; transcript_id "MSTRG.69165.687"; exon_number "28";
chr16	StringTie	exon	661051	661172	1000	+	.	gene_id "MSTRG.69165"; transcript_id "MSTRG.69165.687"; exon_number "29";
chr16	StringTie	exon	661342	661501	1000	+	.	gene_id "MSTRG.69165"; transcript_id "MSTRG.69165.687"; exon_number "30";
chr16	StringTie	exon	661597	661787	1000	+	.	gene_id "MSTRG.69165"; transcript_id "MSTRG.69165.687"; exon_number "31";
chr16	StringTie	exon	661891	662059	1000	+	.	gene_id "MSTRG.69165"; transcript_id "MSTRG.69165.687"; exon_number "32";
chr16	StringTie	exon	662220	662331	1000	+	.	gene_id "MSTRG.69165"; transcript_id "MSTRG.69165.687"; exon_number "33";
chr16	StringTie	exon	662673	662844	1000	+	.	gene_id "MSTRG.69165"; transcript_id "MSTRG.69165.687"; exon_number "34";
chr16	StringTie	exon	665679	665801	1000	+	.	gene_id "MSTRG.69165"; transcript_id "MSTRG.69165.687"; exon_number "35";
chr16	StringTie	exon	665950	666124	1000	+	.	gene_id "MSTRG.69165"; transcript_id "MSTRG.69165.687"; exon_number "36";
chr16	StringTie	exon	666220	666350	1000	+	.	gene_id "MSTRG.69165"; transcript_id "MSTRG.69165.687"; exon_number "37";
chr16	StringTie	exon	666455	666598	1000	+	.	gene_id "MSTRG.69165"; transcript_id "MSTRG.69165.687"; exon_number "38";
chr16	StringTie	exon	666673	666792	1000	+	.	gene_id "MSTRG.69165"; transcript_id "MSTRG.69165.687"; exon_number "39";
chr16	StringTie	exon	666905	666989	1000	+	.	gene_id "MSTRG.69165"; transcript_id "MSTRG.69165.687"; exon_number "40";
chr16	StringTie	exon	667432	667901	1000	+	.	gene_id "MSTRG.69165"; transcript_id "MSTRG.69165.687"; exon_number "41";
chr16	StringTie	transcript	648955	667894	1000	+	.	gene_id "MSTRG.69165"; transcript_id "MSTRG.69165.688";
chr16	StringTie	exon	648955	648979	1000	+	.	gene_id "MSTRG.69165"; transcript_id "MSTRG.69165.688"; exon_number "1";
chr16	StringTie	exon	649763	649854	1000	+	.	gene_id "MSTRG.69165"; transcript_id "MSTRG.69165.688"; exon_number "2";
chr16	StringTie	exon	649991	650167	1000	+	.	gene_id "MSTRG.69165"; transcript_id "MSTRG.69165.688"; exon_number "3";
chr16	StringTie	exon	650254	650362	1000	+	.	gene_id "MSTRG.69165"; transcript_id "MSTRG.69165.688"; exon_number "4";
chr16	StringTie	exon	650539	650709	1000	+	.	gene_id "MSTRG.69165"; transcript_id "MSTRG.69165.688"; exon_number "5";
chr16	StringTie	exon	650995	651103	1000	+	.	gene_id "MSTRG.69165"; transcript_id "MSTRG.69165.688"; exon_number "6";
chr16	StringTie	exon	651199	651266	1000	+	.	gene_id "MSTRG.69165"; transcript_id "MSTRG.69165.688"; exon_number "7";
chr16	StringTie	exon	651644	651747	1000	+	.	gene_id "MSTRG.69165"; transcript_id "MSTRG.69165.688"; exon_number "8";
chr16	StringTie	exon	651824	652039	1000	+	.	gene_id "MSTRG.69165"; transcript_id "MSTRG.69165.688"; exon_number "9";
chr16	StringTie	exon	652467	652535	1000	+	.	gene_id "MSTRG.69165"; transcript_id "MSTRG.69165.688"; exon_number "10";
chr16	StringTie	exon	653341	653451	1000	+	.	gene_id "MSTRG.69165"; transcript_id "MSTRG.69165.688"; exon_number "11";
chr16	StringTie	exon	653525	653670	1000	+	.	gene_id "MSTRG.69165"; transcript_id "MSTRG.69165.688"; exon_number "12";
chr16	StringTie	exon	653746	653803	1000	+	.	gene_id "MSTRG.69165"; transcript_id "MSTRG.69165.688"; exon_number "13";
chr16	StringTie	exon	655029	655147	1000	+	.	gene_id "MSTRG.69165"; transcript_id "MSTRG.69165.688"; exon_number "14";
chr16	StringTie	exon	655307	655468	1000	+	.	gene_id "MSTRG.69165"; transcript_id "MSTRG.69165.688"; exon_number "15";
chr16	StringTie	exon	655573	655703	1000	+	.	gene_id "MSTRG.69165"; transcript_id "MSTRG.69165.688"; exon_number "16";
chr16	StringTie	exon	655773	655885	1000	+	.	gene_id "MSTRG.69165"; transcript_id "MSTRG.69165.688"; exon_number "17";
chr16	StringTie	exon	656302	656537	1000	+	.	gene_id "MSTRG.69165"; transcript_id "MSTRG.69165.688"; exon_number "18";
chr16	StringTie	exon	656732	656871	1000	+	.	gene_id "MSTRG.69165"; transcript_id "MSTRG.69165.688"; exon_number "19";
chr16	StringTie	exon	657091	657221	1000	+	.	gene_id "MSTRG.69165"; transcript_id "MSTRG.69165.688"; exon_number "20";
chr16	StringTie	exon	657762	657892	1000	+	.	gene_id "MSTRG.69165"; transcript_id "MSTRG.69165.688"; exon_number "21";
chr16	StringTie	exon	658183	658344	1000	+	.	gene_id "MSTRG.69165"; transcript_id "MSTRG.69165.688"; exon_number "22";
chr16	StringTie	exon	658525	658653	1000	+	.	gene_id "MSTRG.69165"; transcript_id "MSTRG.69165.688"; exon_number "23";
chr16	StringTie	exon	658896	659011	1000	+	.	gene_id "MSTRG.69165"; transcript_id "MSTRG.69165.688"; exon_number "24";
chr16	StringTie	exon	659086	659126	1000	+	.	gene_id "MSTRG.69165"; transcript_id "MSTRG.69165.688"; exon_number "25";
chr16	StringTie	exon	659245	659376	1000	+	.	gene_id "MSTRG.69165"; transcript_id "MSTRG.69165.688"; exon_number "26";
chr16	StringTie	exon	660058	660161	1000	+	.	gene_id "MSTRG.69165"; transcript_id "MSTRG.69165.688"; exon_number "27";
chr16	StringTie	exon	660612	660714	1000	+	.	gene_id "MSTRG.69165"; transcript_id "MSTRG.69165.688"; exon_number "28";
chr16	StringTie	exon	661051	661172	1000	+	.	gene_id "MSTRG.69165"; transcript_id "MSTRG.69165.688"; exon_number "29";
chr16	StringTie	exon	661342	661501	1000	+	.	gene_id "MSTRG.69165"; transcript_id "MSTRG.69165.688"; exon_number "30";
chr16	StringTie	exon	661597	661787	1000	+	.	gene_id "MSTRG.69165"; transcript_id "MSTRG.69165.688"; exon_number "31";
chr16	StringTie	exon	661891	662059	1000	+	.	gene_id "MSTRG.69165"; transcript_id "MSTRG.69165.688"; exon_number "32";
chr16	StringTie	exon	662220	662331	1000	+	.	gene_id "MSTRG.69165"; transcript_id "MSTRG.69165.688"; exon_number "33";
chr16	StringTie	exon	662673	662844	1000	+	.	gene_id "MSTRG.69165"; transcript_id "MSTRG.69165.688"; exon_number "34";
chr16	StringTie	exon	663145	663553	1000	+	.	gene_id "MSTRG.69165"; transcript_id "MSTRG.69165.688"; exon_number "35";
chr16	StringTie	exon	665679	665801	1000	+	.	gene_id "MSTRG.69165"; transcript_id "MSTRG.69165.688"; exon_number "36";
chr16	StringTie	exon	665950	666124	1000	+	.	gene_id "MSTRG.69165"; transcript_id "MSTRG.69165.688"; exon_number "37";
chr16	StringTie	exon	666220	666350	1000	+	.	gene_id "MSTRG.69165"; transcript_id "MSTRG.69165.688"; exon_number "38";
chr16	StringTie	exon	666455	666598	1000	+	.	gene_id "MSTRG.69165"; transcript_id "MSTRG.69165.688"; exon_number "39";
chr16	StringTie	exon	666673	666792	1000	+	.	gene_id "MSTRG.69165"; transcript_id "MSTRG.69165.688"; exon_number "40";
chr16	StringTie	exon	666905	666989	1000	+	.	gene_id "MSTRG.69165"; transcript_id "MSTRG.69165.688"; exon_number "41";
chr16	StringTie	exon	667432	667894	1000	+	.	gene_id "MSTRG.69165"; transcript_id "MSTRG.69165.688"; exon_number "42";
chr16	StringTie	transcript	649013	667833	1000	+	.	gene_id "MSTRG.69165"; transcript_id "MSTRG.69165.689";
chr16	StringTie	exon	649013	649116	1000	+	.	gene_id "MSTRG.69165"; transcript_id "MSTRG.69165.689"; exon_number "1";
chr16	StringTie	exon	649763	649854	1000	+	.	gene_id "MSTRG.69165"; transcript_id "MSTRG.69165.689"; exon_number "2";
chr16	StringTie	exon	649991	650167	1000	+	.	gene_id "MSTRG.69165"; transcript_id "MSTRG.69165.689"; exon_number "3";
chr16	StringTie	exon	650254	650362	1000	+	.	gene_id "MSTRG.69165"; transcript_id "MSTRG.69165.689"; exon_number "4";
chr16	StringTie	exon	650539	650709	1000	+	.	gene_id "MSTRG.69165"; transcript_id "MSTRG.69165.689"; exon_number "5";
chr16	StringTie	exon	650995	651103	1000	+	.	gene_id "MSTRG.69165"; transcript_id "MSTRG.69165.689"; exon_number "6";
chr16	StringTie	exon	651199	651266	1000	+	.	gene_id "MSTRG.69165"; transcript_id "MSTRG.69165.689"; exon_number "7";
chr16	StringTie	exon	651644	651747	1000	+	.	gene_id "MSTRG.69165"; transcript_id "MSTRG.69165.689"; exon_number "8";
chr16	StringTie	exon	651824	652039	1000	+	.	gene_id "MSTRG.69165"; transcript_id "MSTRG.69165.689"; exon_number "9";
chr16	StringTie	exon	652467	652535	1000	+	.	gene_id "MSTRG.69165"; transcript_id "MSTRG.69165.689"; exon_number "10";
chr16	StringTie	exon	653341	653451	1000	+	.	gene_id "MSTRG.69165"; transcript_id "MSTRG.69165.689"; exon_number "11";
chr16	StringTie	exon	653525	653670	1000	+	.	gene_id "MSTRG.69165"; transcript_id "MSTRG.69165.689"; exon_number "12";
chr16	StringTie	exon	653746	653803	1000	+	.	gene_id "MSTRG.69165"; transcript_id "MSTRG.69165.689"; exon_number "13";
chr16	StringTie	exon	655307	655468	1000	+	.	gene_id "MSTRG.69165"; transcript_id "MSTRG.69165.689"; exon_number "14";
chr16	StringTie	exon	655573	655703	1000	+	.	gene_id "MSTRG.69165"; transcript_id "MSTRG.69165.689"; exon_number "15";
chr16	StringTie	exon	655773	656537	1000	+	.	gene_id "MSTRG.69165"; transcript_id "MSTRG.69165.689"; exon_number "16";
chr16	StringTie	exon	656732	656871	1000	+	.	gene_id "MSTRG.69165"; transcript_id "MSTRG.69165.689"; exon_number "17";
chr16	StringTie	exon	657091	657221	1000	+	.	gene_id "MSTRG.69165"; transcript_id "MSTRG.69165.689"; exon_number "18";
chr16	StringTie	exon	657762	657892	1000	+	.	gene_id "MSTRG.69165"; transcript_id "MSTRG.69165.689"; exon_number "19";
chr16	StringTie	exon	658183	658344	1000	+	.	gene_id "MSTRG.69165"; transcript_id "MSTRG.69165.689"; exon_number "20";
chr16	StringTie	exon	658525	658653	1000	+	.	gene_id "MSTRG.69165"; transcript_id "MSTRG.69165.689"; exon_number "21";
chr16	StringTie	exon	658896	659011	1000	+	.	gene_id "MSTRG.69165"; transcript_id "MSTRG.69165.689"; exon_number "22";
chr16	StringTie	exon	659086	659126	1000	+	.	gene_id "MSTRG.69165"; transcript_id "MSTRG.69165.689"; exon_number "23";
chr16	StringTie	exon	659245	659376	1000	+	.	gene_id "MSTRG.69165"; transcript_id "MSTRG.69165.689"; exon_number "24";
chr16	StringTie	exon	660058	660161	1000	+	.	gene_id "MSTRG.69165"; transcript_id "MSTRG.69165.689"; exon_number "25";
chr16	StringTie	exon	660612	660714	1000	+	.	gene_id "MSTRG.69165"; transcript_id "MSTRG.69165.689"; exon_number "26";
chr16	StringTie	exon	661051	661172	1000	+	.	gene_id "MSTRG.69165"; transcript_id "MSTRG.69165.689"; exon_number "27";
chr16	StringTie	exon	661342	661501	1000	+	.	gene_id "MSTRG.69165"; transcript_id "MSTRG.69165.689"; exon_number "28";
chr16	StringTie	exon	661597	661787	1000	+	.	gene_id "MSTRG.69165"; transcript_id "MSTRG.69165.689"; exon_number "29";
chr16	StringTie	exon	661891	662059	1000	+	.	gene_id "MSTRG.69165"; transcript_id "MSTRG.69165.689"; exon_number "30";
chr16	StringTie	exon	662220	665801	1000	+	.	gene_id "MSTRG.69165"; transcript_id "MSTRG.69165.689"; exon_number "31";
chr16	StringTie	exon	665950	666124	1000	+	.	gene_id "MSTRG.69165"; transcript_id "MSTRG.69165.689"; exon_number "32";
chr16	StringTie	exon	666220	666350	1000	+	.	gene_id "MSTRG.69165"; transcript_id "MSTRG.69165.689"; exon_number "33";
chr16	StringTie	exon	666455	666598	1000	+	.	gene_id "MSTRG.69165"; transcript_id "MSTRG.69165.689"; exon_number "34";
chr16	StringTie	exon	666673	666792	1000	+	.	gene_id "MSTRG.69165"; transcript_id "MSTRG.69165.689"; exon_number "35";
chr16	StringTie	exon	666905	666989	1000	+	.	gene_id "MSTRG.69165"; transcript_id "MSTRG.69165.689"; exon_number "36";
chr16	StringTie	exon	667432	667833	1000	+	.	gene_id "MSTRG.69165"; transcript_id "MSTRG.69165.689"; exon_number "37";
chr16	StringTie	transcript	566132	584390	1000	+	.	gene_id "MSTRG.69165"; transcript_id "MSTRG.69165.69";
chr16	StringTie	exon	566132	566539	1000	+	.	gene_id "MSTRG.69165"; transcript_id "MSTRG.69165.69"; exon_number "1";
chr16	StringTie	exon	566916	567075	1000	+	.	gene_id "MSTRG.69165"; transcript_id "MSTRG.69165.69"; exon_number "2";
chr16	StringTie	exon	567471	568989	1000	+	.	gene_id "MSTRG.69165"; transcript_id "MSTRG.69165.69"; exon_number "3";
chr16	StringTie	exon	574066	574763	1000	+	.	gene_id "MSTRG.69165"; transcript_id "MSTRG.69165.69"; exon_number "4";
chr16	StringTie	exon	575839	575970	1000	+	.	gene_id "MSTRG.69165"; transcript_id "MSTRG.69165.69"; exon_number "5";
chr16	StringTie	exon	576134	576254	1000	+	.	gene_id "MSTRG.69165"; transcript_id "MSTRG.69165.69"; exon_number "6";
chr16	StringTie	exon	578379	578505	1000	+	.	gene_id "MSTRG.69165"; transcript_id "MSTRG.69165.69"; exon_number "7";
chr16	StringTie	exon	578785	578938	1000	+	.	gene_id "MSTRG.69165"; transcript_id "MSTRG.69165.69"; exon_number "8";
chr16	StringTie	exon	579069	579180	1000	+	.	gene_id "MSTRG.69165"; transcript_id "MSTRG.69165.69"; exon_number "9";
chr16	StringTie	exon	580183	580263	1000	+	.	gene_id "MSTRG.69165"; transcript_id "MSTRG.69165.69"; exon_number "10";
chr16	StringTie	exon	580858	580972	1000	+	.	gene_id "MSTRG.69165"; transcript_id "MSTRG.69165.69"; exon_number "11";
chr16	StringTie	exon	581199	582309	1000	+	.	gene_id "MSTRG.69165"; transcript_id "MSTRG.69165.69"; exon_number "12";
chr16	StringTie	exon	582883	584390	1000	+	.	gene_id "MSTRG.69165"; transcript_id "MSTRG.69165.69"; exon_number "13";
chr16	StringTie	transcript	649071	667831	1000	+	.	gene_id "MSTRG.69165"; transcript_id "MSTRG.69165.690";
chr16	StringTie	exon	649071	649116	1000	+	.	gene_id "MSTRG.69165"; transcript_id "MSTRG.69165.690"; exon_number "1";
chr16	StringTie	exon	649763	649854	1000	+	.	gene_id "MSTRG.69165"; transcript_id "MSTRG.69165.690"; exon_number "2";
chr16	StringTie	exon	649991	650167	1000	+	.	gene_id "MSTRG.69165"; transcript_id "MSTRG.69165.690"; exon_number "3";
chr16	StringTie	exon	650254	650362	1000	+	.	gene_id "MSTRG.69165"; transcript_id "MSTRG.69165.690"; exon_number "4";
chr16	StringTie	exon	650539	650709	1000	+	.	gene_id "MSTRG.69165"; transcript_id "MSTRG.69165.690"; exon_number "5";
chr16	StringTie	exon	650995	651103	1000	+	.	gene_id "MSTRG.69165"; transcript_id "MSTRG.69165.690"; exon_number "6";
chr16	StringTie	exon	651199	651266	1000	+	.	gene_id "MSTRG.69165"; transcript_id "MSTRG.69165.690"; exon_number "7";
chr16	StringTie	exon	651644	651747	1000	+	.	gene_id "MSTRG.69165"; transcript_id "MSTRG.69165.690"; exon_number "8";
chr16	StringTie	exon	651824	652039	1000	+	.	gene_id "MSTRG.69165"; transcript_id "MSTRG.69165.690"; exon_number "9";
chr16	StringTie	exon	652467	652535	1000	+	.	gene_id "MSTRG.69165"; transcript_id "MSTRG.69165.690"; exon_number "10";
chr16	StringTie	exon	653341	653451	1000	+	.	gene_id "MSTRG.69165"; transcript_id "MSTRG.69165.690"; exon_number "11";
chr16	StringTie	exon	653525	653670	1000	+	.	gene_id "MSTRG.69165"; transcript_id "MSTRG.69165.690"; exon_number "12";
chr16	StringTie	exon	653746	653803	1000	+	.	gene_id "MSTRG.69165"; transcript_id "MSTRG.69165.690"; exon_number "13";
chr16	StringTie	exon	655029	655147	1000	+	.	gene_id "MSTRG.69165"; transcript_id "MSTRG.69165.690"; exon_number "14";
chr16	StringTie	exon	655307	655468	1000	+	.	gene_id "MSTRG.69165"; transcript_id "MSTRG.69165.690"; exon_number "15";
chr16	StringTie	exon	655573	655703	1000	+	.	gene_id "MSTRG.69165"; transcript_id "MSTRG.69165.690"; exon_number "16";
chr16	StringTie	exon	655773	655885	1000	+	.	gene_id "MSTRG.69165"; transcript_id "MSTRG.69165.690"; exon_number "17";
chr16	StringTie	exon	656302	656537	1000	+	.	gene_id "MSTRG.69165"; transcript_id "MSTRG.69165.690"; exon_number "18";
chr16	StringTie	exon	656732	656871	1000	+	.	gene_id "MSTRG.69165"; transcript_id "MSTRG.69165.690"; exon_number "19";
chr16	StringTie	exon	657091	657221	1000	+	.	gene_id "MSTRG.69165"; transcript_id "MSTRG.69165.690"; exon_number "20";
chr16	StringTie	exon	657762	657892	1000	+	.	gene_id "MSTRG.69165"; transcript_id "MSTRG.69165.690"; exon_number "21";
chr16	StringTie	exon	658183	658344	1000	+	.	gene_id "MSTRG.69165"; transcript_id "MSTRG.69165.690"; exon_number "22";
chr16	StringTie	exon	658525	658653	1000	+	.	gene_id "MSTRG.69165"; transcript_id "MSTRG.69165.690"; exon_number "23";
chr16	StringTie	exon	658896	659011	1000	+	.	gene_id "MSTRG.69165"; transcript_id "MSTRG.69165.690"; exon_number "24";
chr16	StringTie	exon	659086	659126	1000	+	.	gene_id "MSTRG.69165"; transcript_id "MSTRG.69165.690"; exon_number "25";
chr16	StringTie	exon	659245	659376	1000	+	.	gene_id "MSTRG.69165"; transcript_id "MSTRG.69165.690"; exon_number "26";
chr16	StringTie	exon	659614	659859	1000	+	.	gene_id "MSTRG.69165"; transcript_id "MSTRG.69165.690"; exon_number "27";
chr16	StringTie	exon	660058	660161	1000	+	.	gene_id "MSTRG.69165"; transcript_id "MSTRG.69165.690"; exon_number "28";
chr16	StringTie	exon	660612	660714	1000	+	.	gene_id "MSTRG.69165"; transcript_id "MSTRG.69165.690"; exon_number "29";
chr16	StringTie	exon	661051	661172	1000	+	.	gene_id "MSTRG.69165"; transcript_id "MSTRG.69165.690"; exon_number "30";
chr16	StringTie	exon	661342	661501	1000	+	.	gene_id "MSTRG.69165"; transcript_id "MSTRG.69165.690"; exon_number "31";
chr16	StringTie	exon	661597	661787	1000	+	.	gene_id "MSTRG.69165"; transcript_id "MSTRG.69165.690"; exon_number "32";
chr16	StringTie	exon	661891	662059	1000	+	.	gene_id "MSTRG.69165"; transcript_id "MSTRG.69165.690"; exon_number "33";
chr16	StringTie	exon	662220	662331	1000	+	.	gene_id "MSTRG.69165"; transcript_id "MSTRG.69165.690"; exon_number "34";
chr16	StringTie	exon	662673	663553	1000	+	.	gene_id "MSTRG.69165"; transcript_id "MSTRG.69165.690"; exon_number "35";
chr16	StringTie	exon	665679	665801	1000	+	.	gene_id "MSTRG.69165"; transcript_id "MSTRG.69165.690"; exon_number "36";
chr16	StringTie	exon	665950	666124	1000	+	.	gene_id "MSTRG.69165"; transcript_id "MSTRG.69165.690"; exon_number "37";
chr16	StringTie	exon	666220	666350	1000	+	.	gene_id "MSTRG.69165"; transcript_id "MSTRG.69165.690"; exon_number "38";
chr16	StringTie	exon	666455	666598	1000	+	.	gene_id "MSTRG.69165"; transcript_id "MSTRG.69165.690"; exon_number "39";
chr16	StringTie	exon	666673	666792	1000	+	.	gene_id "MSTRG.69165"; transcript_id "MSTRG.69165.690"; exon_number "40";
chr16	StringTie	exon	667432	667831	1000	+	.	gene_id "MSTRG.69165"; transcript_id "MSTRG.69165.690"; exon_number "41";
chr16	StringTie	transcript	649081	667930	1000	+	.	gene_id "MSTRG.69165"; transcript_id "MSTRG.69165.691";
chr16	StringTie	exon	649081	649116	1000	+	.	gene_id "MSTRG.69165"; transcript_id "MSTRG.69165.691"; exon_number "1";
chr16	StringTie	exon	649763	649854	1000	+	.	gene_id "MSTRG.69165"; transcript_id "MSTRG.69165.691"; exon_number "2";
chr16	StringTie	exon	649991	650167	1000	+	.	gene_id "MSTRG.69165"; transcript_id "MSTRG.69165.691"; exon_number "3";
chr16	StringTie	exon	650254	650362	1000	+	.	gene_id "MSTRG.69165"; transcript_id "MSTRG.69165.691"; exon_number "4";
chr16	StringTie	exon	650539	650709	1000	+	.	gene_id "MSTRG.69165"; transcript_id "MSTRG.69165.691"; exon_number "5";
chr16	StringTie	exon	650995	651103	1000	+	.	gene_id "MSTRG.69165"; transcript_id "MSTRG.69165.691"; exon_number "6";
chr16	StringTie	exon	651199	651266	1000	+	.	gene_id "MSTRG.69165"; transcript_id "MSTRG.69165.691"; exon_number "7";
chr16	StringTie	exon	651644	651747	1000	+	.	gene_id "MSTRG.69165"; transcript_id "MSTRG.69165.691"; exon_number "8";
chr16	StringTie	exon	651824	652039	1000	+	.	gene_id "MSTRG.69165"; transcript_id "MSTRG.69165.691"; exon_number "9";
chr16	StringTie	exon	652467	652535	1000	+	.	gene_id "MSTRG.69165"; transcript_id "MSTRG.69165.691"; exon_number "10";
chr16	StringTie	exon	653341	653451	1000	+	.	gene_id "MSTRG.69165"; transcript_id "MSTRG.69165.691"; exon_number "11";
chr16	StringTie	exon	653525	653670	1000	+	.	gene_id "MSTRG.69165"; transcript_id "MSTRG.69165.691"; exon_number "12";
chr16	StringTie	exon	653746	653803	1000	+	.	gene_id "MSTRG.69165"; transcript_id "MSTRG.69165.691"; exon_number "13";
chr16	StringTie	exon	655029	655147	1000	+	.	gene_id "MSTRG.69165"; transcript_id "MSTRG.69165.691"; exon_number "14";
chr16	StringTie	exon	655307	655468	1000	+	.	gene_id "MSTRG.69165"; transcript_id "MSTRG.69165.691"; exon_number "15";
chr16	StringTie	exon	655573	655703	1000	+	.	gene_id "MSTRG.69165"; transcript_id "MSTRG.69165.691"; exon_number "16";
chr16	StringTie	exon	655773	655889	1000	+	.	gene_id "MSTRG.69165"; transcript_id "MSTRG.69165.691"; exon_number "17";
chr16	StringTie	exon	656302	656537	1000	+	.	gene_id "MSTRG.69165"; transcript_id "MSTRG.69165.691"; exon_number "18";
chr16	StringTie	exon	656732	656871	1000	+	.	gene_id "MSTRG.69165"; transcript_id "MSTRG.69165.691"; exon_number "19";
chr16	StringTie	exon	657091	657221	1000	+	.	gene_id "MSTRG.69165"; transcript_id "MSTRG.69165.691"; exon_number "20";
chr16	StringTie	exon	657762	657892	1000	+	.	gene_id "MSTRG.69165"; transcript_id "MSTRG.69165.691"; exon_number "21";
chr16	StringTie	exon	658183	658344	1000	+	.	gene_id "MSTRG.69165"; transcript_id "MSTRG.69165.691"; exon_number "22";
chr16	StringTie	exon	658525	658653	1000	+	.	gene_id "MSTRG.69165"; transcript_id "MSTRG.69165.691"; exon_number "23";
chr16	StringTie	exon	658896	659011	1000	+	.	gene_id "MSTRG.69165"; transcript_id "MSTRG.69165.691"; exon_number "24";
chr16	StringTie	exon	659086	659126	1000	+	.	gene_id "MSTRG.69165"; transcript_id "MSTRG.69165.691"; exon_number "25";
chr16	StringTie	exon	659245	659376	1000	+	.	gene_id "MSTRG.69165"; transcript_id "MSTRG.69165.691"; exon_number "26";
chr16	StringTie	exon	660058	660161	1000	+	.	gene_id "MSTRG.69165"; transcript_id "MSTRG.69165.691"; exon_number "27";
chr16	StringTie	exon	660612	660714	1000	+	.	gene_id "MSTRG.69165"; transcript_id "MSTRG.69165.691"; exon_number "28";
chr16	StringTie	exon	661051	661172	1000	+	.	gene_id "MSTRG.69165"; transcript_id "MSTRG.69165.691"; exon_number "29";
chr16	StringTie	exon	661342	661501	1000	+	.	gene_id "MSTRG.69165"; transcript_id "MSTRG.69165.691"; exon_number "30";
chr16	StringTie	exon	661597	661787	1000	+	.	gene_id "MSTRG.69165"; transcript_id "MSTRG.69165.691"; exon_number "31";
chr16	StringTie	exon	661891	662059	1000	+	.	gene_id "MSTRG.69165"; transcript_id "MSTRG.69165.691"; exon_number "32";
chr16	StringTie	exon	662220	662331	1000	+	.	gene_id "MSTRG.69165"; transcript_id "MSTRG.69165.691"; exon_number "33";
chr16	StringTie	exon	662679	662844	1000	+	.	gene_id "MSTRG.69165"; transcript_id "MSTRG.69165.691"; exon_number "34";
chr16	StringTie	exon	665679	665801	1000	+	.	gene_id "MSTRG.69165"; transcript_id "MSTRG.69165.691"; exon_number "35";
chr16	StringTie	exon	665950	666124	1000	+	.	gene_id "MSTRG.69165"; transcript_id "MSTRG.69165.691"; exon_number "36";
chr16	StringTie	exon	666220	666350	1000	+	.	gene_id "MSTRG.69165"; transcript_id "MSTRG.69165.691"; exon_number "37";
chr16	StringTie	exon	666455	666598	1000	+	.	gene_id "MSTRG.69165"; transcript_id "MSTRG.69165.691"; exon_number "38";
chr16	StringTie	exon	666673	666792	1000	+	.	gene_id "MSTRG.69165"; transcript_id "MSTRG.69165.691"; exon_number "39";
chr16	StringTie	exon	666905	666989	1000	+	.	gene_id "MSTRG.69165"; transcript_id "MSTRG.69165.691"; exon_number "40";
chr16	StringTie	exon	667432	667930	1000	+	.	gene_id "MSTRG.69165"; transcript_id "MSTRG.69165.691"; exon_number "41";
chr16	StringTie	transcript	649087	678497	1000	+	.	gene_id "MSTRG.69165"; transcript_id "MSTRG.69165.692";
chr16	StringTie	exon	649087	649116	1000	+	.	gene_id "MSTRG.69165"; transcript_id "MSTRG.69165.692"; exon_number "1";
chr16	StringTie	exon	649763	649854	1000	+	.	gene_id "MSTRG.69165"; transcript_id "MSTRG.69165.692"; exon_number "2";
chr16	StringTie	exon	649991	650167	1000	+	.	gene_id "MSTRG.69165"; transcript_id "MSTRG.69165.692"; exon_number "3";
chr16	StringTie	exon	650254	650362	1000	+	.	gene_id "MSTRG.69165"; transcript_id "MSTRG.69165.692"; exon_number "4";
chr16	StringTie	exon	650539	650709	1000	+	.	gene_id "MSTRG.69165"; transcript_id "MSTRG.69165.692"; exon_number "5";
chr16	StringTie	exon	650995	651103	1000	+	.	gene_id "MSTRG.69165"; transcript_id "MSTRG.69165.692"; exon_number "6";
chr16	StringTie	exon	651199	651266	1000	+	.	gene_id "MSTRG.69165"; transcript_id "MSTRG.69165.692"; exon_number "7";
chr16	StringTie	exon	651644	651747	1000	+	.	gene_id "MSTRG.69165"; transcript_id "MSTRG.69165.692"; exon_number "8";
chr16	StringTie	exon	651827	652039	1000	+	.	gene_id "MSTRG.69165"; transcript_id "MSTRG.69165.692"; exon_number "9";
chr16	StringTie	exon	652467	652535	1000	+	.	gene_id "MSTRG.69165"; transcript_id "MSTRG.69165.692"; exon_number "10";
chr16	StringTie	exon	653341	653451	1000	+	.	gene_id "MSTRG.69165"; transcript_id "MSTRG.69165.692"; exon_number "11";
chr16	StringTie	exon	653525	653670	1000	+	.	gene_id "MSTRG.69165"; transcript_id "MSTRG.69165.692"; exon_number "12";
chr16	StringTie	exon	653746	655468	1000	+	.	gene_id "MSTRG.69165"; transcript_id "MSTRG.69165.692"; exon_number "13";
chr16	StringTie	exon	655573	655703	1000	+	.	gene_id "MSTRG.69165"; transcript_id "MSTRG.69165.692"; exon_number "14";
chr16	StringTie	exon	655773	656537	1000	+	.	gene_id "MSTRG.69165"; transcript_id "MSTRG.69165.692"; exon_number "15";
chr16	StringTie	exon	656732	656871	1000	+	.	gene_id "MSTRG.69165"; transcript_id "MSTRG.69165.692"; exon_number "16";
chr16	StringTie	exon	657091	657221	1000	+	.	gene_id "MSTRG.69165"; transcript_id "MSTRG.69165.692"; exon_number "17";
chr16	StringTie	exon	657762	657892	1000	+	.	gene_id "MSTRG.69165"; transcript_id "MSTRG.69165.692"; exon_number "18";
chr16	StringTie	exon	658183	658344	1000	+	.	gene_id "MSTRG.69165"; transcript_id "MSTRG.69165.692"; exon_number "19";
chr16	StringTie	exon	658525	658653	1000	+	.	gene_id "MSTRG.69165"; transcript_id "MSTRG.69165.692"; exon_number "20";
chr16	StringTie	exon	658896	659011	1000	+	.	gene_id "MSTRG.69165"; transcript_id "MSTRG.69165.692"; exon_number "21";
chr16	StringTie	exon	659086	659126	1000	+	.	gene_id "MSTRG.69165"; transcript_id "MSTRG.69165.692"; exon_number "22";
chr16	StringTie	exon	659245	659376	1000	+	.	gene_id "MSTRG.69165"; transcript_id "MSTRG.69165.692"; exon_number "23";
chr16	StringTie	exon	660058	660161	1000	+	.	gene_id "MSTRG.69165"; transcript_id "MSTRG.69165.692"; exon_number "24";
chr16	StringTie	exon	660612	660714	1000	+	.	gene_id "MSTRG.69165"; transcript_id "MSTRG.69165.692"; exon_number "25";
chr16	StringTie	exon	661051	661172	1000	+	.	gene_id "MSTRG.69165"; transcript_id "MSTRG.69165.692"; exon_number "26";
chr16	StringTie	exon	661342	661501	1000	+	.	gene_id "MSTRG.69165"; transcript_id "MSTRG.69165.692"; exon_number "27";
chr16	StringTie	exon	661597	661787	1000	+	.	gene_id "MSTRG.69165"; transcript_id "MSTRG.69165.692"; exon_number "28";
chr16	StringTie	exon	661891	662059	1000	+	.	gene_id "MSTRG.69165"; transcript_id "MSTRG.69165.692"; exon_number "29";
chr16	StringTie	exon	662220	662331	1000	+	.	gene_id "MSTRG.69165"; transcript_id "MSTRG.69165.692"; exon_number "30";
chr16	StringTie	exon	662673	662844	1000	+	.	gene_id "MSTRG.69165"; transcript_id "MSTRG.69165.692"; exon_number "31";
chr16	StringTie	exon	665679	665801	1000	+	.	gene_id "MSTRG.69165"; transcript_id "MSTRG.69165.692"; exon_number "32";
chr16	StringTie	exon	665950	666124	1000	+	.	gene_id "MSTRG.69165"; transcript_id "MSTRG.69165.692"; exon_number "33";
chr16	StringTie	exon	666220	666350	1000	+	.	gene_id "MSTRG.69165"; transcript_id "MSTRG.69165.692"; exon_number "34";
chr16	StringTie	exon	666455	666598	1000	+	.	gene_id "MSTRG.69165"; transcript_id "MSTRG.69165.692"; exon_number "35";
chr16	StringTie	exon	666673	666792	1000	+	.	gene_id "MSTRG.69165"; transcript_id "MSTRG.69165.692"; exon_number "36";
chr16	StringTie	exon	666905	666989	1000	+	.	gene_id "MSTRG.69165"; transcript_id "MSTRG.69165.692"; exon_number "37";
chr16	StringTie	exon	667432	668236	1000	+	.	gene_id "MSTRG.69165"; transcript_id "MSTRG.69165.692"; exon_number "38";
chr16	StringTie	exon	668353	668411	1000	+	.	gene_id "MSTRG.69165"; transcript_id "MSTRG.69165.692"; exon_number "39";
chr16	StringTie	exon	668488	668569	1000	+	.	gene_id "MSTRG.69165"; transcript_id "MSTRG.69165.692"; exon_number "40";
chr16	StringTie	exon	668656	668699	1000	+	.	gene_id "MSTRG.69165"; transcript_id "MSTRG.69165.692"; exon_number "41";
chr16	StringTie	exon	669553	669606	1000	+	.	gene_id "MSTRG.69165"; transcript_id "MSTRG.69165.692"; exon_number "42";
chr16	StringTie	exon	670123	670175	1000	+	.	gene_id "MSTRG.69165"; transcript_id "MSTRG.69165.692"; exon_number "43";
chr16	StringTie	exon	670249	670357	1000	+	.	gene_id "MSTRG.69165"; transcript_id "MSTRG.69165.692"; exon_number "44";
chr16	StringTie	exon	670456	670557	1000	+	.	gene_id "MSTRG.69165"; transcript_id "MSTRG.69165.692"; exon_number "45";
chr16	StringTie	exon	670675	670773	1000	+	.	gene_id "MSTRG.69165"; transcript_id "MSTRG.69165.692"; exon_number "46";
chr16	StringTie	exon	670892	671000	1000	+	.	gene_id "MSTRG.69165"; transcript_id "MSTRG.69165.692"; exon_number "47";
chr16	StringTie	exon	671083	671203	1000	+	.	gene_id "MSTRG.69165"; transcript_id "MSTRG.69165.692"; exon_number "48";
chr16	StringTie	exon	671697	671781	1000	+	.	gene_id "MSTRG.69165"; transcript_id "MSTRG.69165.692"; exon_number "49";
chr16	StringTie	exon	671860	672002	1000	+	.	gene_id "MSTRG.69165"; transcript_id "MSTRG.69165.692"; exon_number "50";
chr16	StringTie	exon	672084	672181	1000	+	.	gene_id "MSTRG.69165"; transcript_id "MSTRG.69165.692"; exon_number "51";
chr16	StringTie	exon	672254	672384	1000	+	.	gene_id "MSTRG.69165"; transcript_id "MSTRG.69165.692"; exon_number "52";
chr16	StringTie	exon	672489	672566	1000	+	.	gene_id "MSTRG.69165"; transcript_id "MSTRG.69165.692"; exon_number "53";
chr16	StringTie	exon	672703	672825	1000	+	.	gene_id "MSTRG.69165"; transcript_id "MSTRG.69165.692"; exon_number "54";
chr16	StringTie	exon	672928	673130	1000	+	.	gene_id "MSTRG.69165"; transcript_id "MSTRG.69165.692"; exon_number "55";
chr16	StringTie	exon	673480	676497	1000	+	.	gene_id "MSTRG.69165"; transcript_id "MSTRG.69165.692"; exon_number "56";
chr16	StringTie	exon	676672	676896	1000	+	.	gene_id "MSTRG.69165"; transcript_id "MSTRG.69165.692"; exon_number "57";
chr16	StringTie	exon	676971	677119	1000	+	.	gene_id "MSTRG.69165"; transcript_id "MSTRG.69165.692"; exon_number "58";
chr16	StringTie	exon	677276	677388	1000	+	.	gene_id "MSTRG.69165"; transcript_id "MSTRG.69165.692"; exon_number "59";
chr16	StringTie	exon	677459	677559	1000	+	.	gene_id "MSTRG.69165"; transcript_id "MSTRG.69165.692"; exon_number "60";
chr16	StringTie	exon	677639	678497	1000	+	.	gene_id "MSTRG.69165"; transcript_id "MSTRG.69165.692"; exon_number "61";
chr16	StringTie	transcript	649088	667923	1000	+	.	gene_id "MSTRG.69165"; transcript_id "MSTRG.69165.693";
chr16	StringTie	exon	649088	649116	1000	+	.	gene_id "MSTRG.69165"; transcript_id "MSTRG.69165.693"; exon_number "1";
chr16	StringTie	exon	649763	649854	1000	+	.	gene_id "MSTRG.69165"; transcript_id "MSTRG.69165.693"; exon_number "2";
chr16	StringTie	exon	649991	650167	1000	+	.	gene_id "MSTRG.69165"; transcript_id "MSTRG.69165.693"; exon_number "3";
chr16	StringTie	exon	650254	650362	1000	+	.	gene_id "MSTRG.69165"; transcript_id "MSTRG.69165.693"; exon_number "4";
chr16	StringTie	exon	650539	650709	1000	+	.	gene_id "MSTRG.69165"; transcript_id "MSTRG.69165.693"; exon_number "5";
chr16	StringTie	exon	650995	651103	1000	+	.	gene_id "MSTRG.69165"; transcript_id "MSTRG.69165.693"; exon_number "6";
chr16	StringTie	exon	651199	651266	1000	+	.	gene_id "MSTRG.69165"; transcript_id "MSTRG.69165.693"; exon_number "7";
chr16	StringTie	exon	651644	651747	1000	+	.	gene_id "MSTRG.69165"; transcript_id "MSTRG.69165.693"; exon_number "8";
chr16	StringTie	exon	651824	652039	1000	+	.	gene_id "MSTRG.69165"; transcript_id "MSTRG.69165.693"; exon_number "9";
chr16	StringTie	exon	652467	652535	1000	+	.	gene_id "MSTRG.69165"; transcript_id "MSTRG.69165.693"; exon_number "10";
chr16	StringTie	exon	653341	653451	1000	+	.	gene_id "MSTRG.69165"; transcript_id "MSTRG.69165.693"; exon_number "11";
chr16	StringTie	exon	653525	653670	1000	+	.	gene_id "MSTRG.69165"; transcript_id "MSTRG.69165.693"; exon_number "12";
chr16	StringTie	exon	653746	653803	1000	+	.	gene_id "MSTRG.69165"; transcript_id "MSTRG.69165.693"; exon_number "13";
chr16	StringTie	exon	655029	655147	1000	+	.	gene_id "MSTRG.69165"; transcript_id "MSTRG.69165.693"; exon_number "14";
chr16	StringTie	exon	655307	655468	1000	+	.	gene_id "MSTRG.69165"; transcript_id "MSTRG.69165.693"; exon_number "15";
chr16	StringTie	exon	655573	655703	1000	+	.	gene_id "MSTRG.69165"; transcript_id "MSTRG.69165.693"; exon_number "16";
chr16	StringTie	exon	655773	655885	1000	+	.	gene_id "MSTRG.69165"; transcript_id "MSTRG.69165.693"; exon_number "17";
chr16	StringTie	exon	656302	656537	1000	+	.	gene_id "MSTRG.69165"; transcript_id "MSTRG.69165.693"; exon_number "18";
chr16	StringTie	exon	656732	656871	1000	+	.	gene_id "MSTRG.69165"; transcript_id "MSTRG.69165.693"; exon_number "19";
chr16	StringTie	exon	657091	657221	1000	+	.	gene_id "MSTRG.69165"; transcript_id "MSTRG.69165.693"; exon_number "20";
chr16	StringTie	exon	657762	657892	1000	+	.	gene_id "MSTRG.69165"; transcript_id "MSTRG.69165.693"; exon_number "21";
chr16	StringTie	exon	658183	658344	1000	+	.	gene_id "MSTRG.69165"; transcript_id "MSTRG.69165.693"; exon_number "22";
chr16	StringTie	exon	658525	658653	1000	+	.	gene_id "MSTRG.69165"; transcript_id "MSTRG.69165.693"; exon_number "23";
chr16	StringTie	exon	658896	659011	1000	+	.	gene_id "MSTRG.69165"; transcript_id "MSTRG.69165.693"; exon_number "24";
chr16	StringTie	exon	659086	659126	1000	+	.	gene_id "MSTRG.69165"; transcript_id "MSTRG.69165.693"; exon_number "25";
chr16	StringTie	exon	659245	659376	1000	+	.	gene_id "MSTRG.69165"; transcript_id "MSTRG.69165.693"; exon_number "26";
chr16	StringTie	exon	660058	660161	1000	+	.	gene_id "MSTRG.69165"; transcript_id "MSTRG.69165.693"; exon_number "27";
chr16	StringTie	exon	660612	660714	1000	+	.	gene_id "MSTRG.69165"; transcript_id "MSTRG.69165.693"; exon_number "28";
chr16	StringTie	exon	661051	661172	1000	+	.	gene_id "MSTRG.69165"; transcript_id "MSTRG.69165.693"; exon_number "29";
chr16	StringTie	exon	661342	661501	1000	+	.	gene_id "MSTRG.69165"; transcript_id "MSTRG.69165.693"; exon_number "30";
chr16	StringTie	exon	661597	661787	1000	+	.	gene_id "MSTRG.69165"; transcript_id "MSTRG.69165.693"; exon_number "31";
chr16	StringTie	exon	661891	662059	1000	+	.	gene_id "MSTRG.69165"; transcript_id "MSTRG.69165.693"; exon_number "32";
chr16	StringTie	exon	662220	662331	1000	+	.	gene_id "MSTRG.69165"; transcript_id "MSTRG.69165.693"; exon_number "33";
chr16	StringTie	exon	662673	662844	1000	+	.	gene_id "MSTRG.69165"; transcript_id "MSTRG.69165.693"; exon_number "34";
chr16	StringTie	exon	665679	665801	1000	+	.	gene_id "MSTRG.69165"; transcript_id "MSTRG.69165.693"; exon_number "35";
chr16	StringTie	exon	665950	666124	1000	+	.	gene_id "MSTRG.69165"; transcript_id "MSTRG.69165.693"; exon_number "36";
chr16	StringTie	exon	666220	666350	1000	+	.	gene_id "MSTRG.69165"; transcript_id "MSTRG.69165.693"; exon_number "37";
chr16	StringTie	exon	666455	666598	1000	+	.	gene_id "MSTRG.69165"; transcript_id "MSTRG.69165.693"; exon_number "38";
chr16	StringTie	exon	666673	666792	1000	+	.	gene_id "MSTRG.69165"; transcript_id "MSTRG.69165.693"; exon_number "39";
chr16	StringTie	exon	666905	666989	1000	+	.	gene_id "MSTRG.69165"; transcript_id "MSTRG.69165.693"; exon_number "40";
chr16	StringTie	exon	667432	667923	1000	+	.	gene_id "MSTRG.69165"; transcript_id "MSTRG.69165.693"; exon_number "41";
chr16	StringTie	transcript	649094	667865	1000	+	.	gene_id "MSTRG.69165"; transcript_id "MSTRG.69165.694";
chr16	StringTie	exon	649094	649116	1000	+	.	gene_id "MSTRG.69165"; transcript_id "MSTRG.69165.694"; exon_number "1";
chr16	StringTie	exon	649763	649854	1000	+	.	gene_id "MSTRG.69165"; transcript_id "MSTRG.69165.694"; exon_number "2";
chr16	StringTie	exon	649991	650167	1000	+	.	gene_id "MSTRG.69165"; transcript_id "MSTRG.69165.694"; exon_number "3";
chr16	StringTie	exon	650254	650362	1000	+	.	gene_id "MSTRG.69165"; transcript_id "MSTRG.69165.694"; exon_number "4";
chr16	StringTie	exon	650539	650709	1000	+	.	gene_id "MSTRG.69165"; transcript_id "MSTRG.69165.694"; exon_number "5";
chr16	StringTie	exon	650995	651103	1000	+	.	gene_id "MSTRG.69165"; transcript_id "MSTRG.69165.694"; exon_number "6";
chr16	StringTie	exon	651199	651266	1000	+	.	gene_id "MSTRG.69165"; transcript_id "MSTRG.69165.694"; exon_number "7";
chr16	StringTie	exon	651644	651747	1000	+	.	gene_id "MSTRG.69165"; transcript_id "MSTRG.69165.694"; exon_number "8";
chr16	StringTie	exon	651824	652039	1000	+	.	gene_id "MSTRG.69165"; transcript_id "MSTRG.69165.694"; exon_number "9";
chr16	StringTie	exon	652467	652535	1000	+	.	gene_id "MSTRG.69165"; transcript_id "MSTRG.69165.694"; exon_number "10";
chr16	StringTie	exon	653341	653451	1000	+	.	gene_id "MSTRG.69165"; transcript_id "MSTRG.69165.694"; exon_number "11";
chr16	StringTie	exon	653525	653670	1000	+	.	gene_id "MSTRG.69165"; transcript_id "MSTRG.69165.694"; exon_number "12";
chr16	StringTie	exon	653758	653803	1000	+	.	gene_id "MSTRG.69165"; transcript_id "MSTRG.69165.694"; exon_number "13";
chr16	StringTie	exon	655029	655147	1000	+	.	gene_id "MSTRG.69165"; transcript_id "MSTRG.69165.694"; exon_number "14";
chr16	StringTie	exon	655307	655468	1000	+	.	gene_id "MSTRG.69165"; transcript_id "MSTRG.69165.694"; exon_number "15";
chr16	StringTie	exon	655573	655703	1000	+	.	gene_id "MSTRG.69165"; transcript_id "MSTRG.69165.694"; exon_number "16";
chr16	StringTie	exon	655773	655889	1000	+	.	gene_id "MSTRG.69165"; transcript_id "MSTRG.69165.694"; exon_number "17";
chr16	StringTie	exon	656302	656537	1000	+	.	gene_id "MSTRG.69165"; transcript_id "MSTRG.69165.694"; exon_number "18";
chr16	StringTie	exon	656732	656871	1000	+	.	gene_id "MSTRG.69165"; transcript_id "MSTRG.69165.694"; exon_number "19";
chr16	StringTie	exon	657091	657221	1000	+	.	gene_id "MSTRG.69165"; transcript_id "MSTRG.69165.694"; exon_number "20";
chr16	StringTie	exon	657762	657892	1000	+	.	gene_id "MSTRG.69165"; transcript_id "MSTRG.69165.694"; exon_number "21";
chr16	StringTie	exon	658183	658344	1000	+	.	gene_id "MSTRG.69165"; transcript_id "MSTRG.69165.694"; exon_number "22";
chr16	StringTie	exon	658525	658653	1000	+	.	gene_id "MSTRG.69165"; transcript_id "MSTRG.69165.694"; exon_number "23";
chr16	StringTie	exon	658896	659011	1000	+	.	gene_id "MSTRG.69165"; transcript_id "MSTRG.69165.694"; exon_number "24";
chr16	StringTie	exon	659086	659126	1000	+	.	gene_id "MSTRG.69165"; transcript_id "MSTRG.69165.694"; exon_number "25";
chr16	StringTie	exon	659245	659376	1000	+	.	gene_id "MSTRG.69165"; transcript_id "MSTRG.69165.694"; exon_number "26";
chr16	StringTie	exon	660058	660161	1000	+	.	gene_id "MSTRG.69165"; transcript_id "MSTRG.69165.694"; exon_number "27";
chr16	StringTie	exon	660612	660714	1000	+	.	gene_id "MSTRG.69165"; transcript_id "MSTRG.69165.694"; exon_number "28";
chr16	StringTie	exon	661051	661172	1000	+	.	gene_id "MSTRG.69165"; transcript_id "MSTRG.69165.694"; exon_number "29";
chr16	StringTie	exon	661342	661501	1000	+	.	gene_id "MSTRG.69165"; transcript_id "MSTRG.69165.694"; exon_number "30";
chr16	StringTie	exon	661597	661787	1000	+	.	gene_id "MSTRG.69165"; transcript_id "MSTRG.69165.694"; exon_number "31";
chr16	StringTie	exon	661891	662059	1000	+	.	gene_id "MSTRG.69165"; transcript_id "MSTRG.69165.694"; exon_number "32";
chr16	StringTie	exon	662220	662331	1000	+	.	gene_id "MSTRG.69165"; transcript_id "MSTRG.69165.694"; exon_number "33";
chr16	StringTie	exon	662673	662844	1000	+	.	gene_id "MSTRG.69165"; transcript_id "MSTRG.69165.694"; exon_number "34";
chr16	StringTie	exon	665679	665801	1000	+	.	gene_id "MSTRG.69165"; transcript_id "MSTRG.69165.694"; exon_number "35";
chr16	StringTie	exon	665950	666124	1000	+	.	gene_id "MSTRG.69165"; transcript_id "MSTRG.69165.694"; exon_number "36";
chr16	StringTie	exon	666220	666350	1000	+	.	gene_id "MSTRG.69165"; transcript_id "MSTRG.69165.694"; exon_number "37";
chr16	StringTie	exon	666455	666598	1000	+	.	gene_id "MSTRG.69165"; transcript_id "MSTRG.69165.694"; exon_number "38";
chr16	StringTie	exon	666673	666792	1000	+	.	gene_id "MSTRG.69165"; transcript_id "MSTRG.69165.694"; exon_number "39";
chr16	StringTie	exon	666905	666989	1000	+	.	gene_id "MSTRG.69165"; transcript_id "MSTRG.69165.694"; exon_number "40";
chr16	StringTie	exon	667432	667865	1000	+	.	gene_id "MSTRG.69165"; transcript_id "MSTRG.69165.694"; exon_number "41";
chr16	StringTie	transcript	649095	674172	1000	+	.	gene_id "MSTRG.69165"; transcript_id "MSTRG.69165.695";
chr16	StringTie	exon	649095	649116	1000	+	.	gene_id "MSTRG.69165"; transcript_id "MSTRG.69165.695"; exon_number "1";
chr16	StringTie	exon	649763	649854	1000	+	.	gene_id "MSTRG.69165"; transcript_id "MSTRG.69165.695"; exon_number "2";
chr16	StringTie	exon	649991	650167	1000	+	.	gene_id "MSTRG.69165"; transcript_id "MSTRG.69165.695"; exon_number "3";
chr16	StringTie	exon	650254	650362	1000	+	.	gene_id "MSTRG.69165"; transcript_id "MSTRG.69165.695"; exon_number "4";
chr16	StringTie	exon	650539	650709	1000	+	.	gene_id "MSTRG.69165"; transcript_id "MSTRG.69165.695"; exon_number "5";
chr16	StringTie	exon	650995	651103	1000	+	.	gene_id "MSTRG.69165"; transcript_id "MSTRG.69165.695"; exon_number "6";
chr16	StringTie	exon	651199	651266	1000	+	.	gene_id "MSTRG.69165"; transcript_id "MSTRG.69165.695"; exon_number "7";
chr16	StringTie	exon	651644	651747	1000	+	.	gene_id "MSTRG.69165"; transcript_id "MSTRG.69165.695"; exon_number "8";
chr16	StringTie	exon	651827	652039	1000	+	.	gene_id "MSTRG.69165"; transcript_id "MSTRG.69165.695"; exon_number "9";
chr16	StringTie	exon	652467	652535	1000	+	.	gene_id "MSTRG.69165"; transcript_id "MSTRG.69165.695"; exon_number "10";
chr16	StringTie	exon	653341	653451	1000	+	.	gene_id "MSTRG.69165"; transcript_id "MSTRG.69165.695"; exon_number "11";
chr16	StringTie	exon	653525	653670	1000	+	.	gene_id "MSTRG.69165"; transcript_id "MSTRG.69165.695"; exon_number "12";
chr16	StringTie	exon	653746	653803	1000	+	.	gene_id "MSTRG.69165"; transcript_id "MSTRG.69165.695"; exon_number "13";
chr16	StringTie	exon	655029	655147	1000	+	.	gene_id "MSTRG.69165"; transcript_id "MSTRG.69165.695"; exon_number "14";
chr16	StringTie	exon	655307	655468	1000	+	.	gene_id "MSTRG.69165"; transcript_id "MSTRG.69165.695"; exon_number "15";
chr16	StringTie	exon	655573	655703	1000	+	.	gene_id "MSTRG.69165"; transcript_id "MSTRG.69165.695"; exon_number "16";
chr16	StringTie	exon	655773	655889	1000	+	.	gene_id "MSTRG.69165"; transcript_id "MSTRG.69165.695"; exon_number "17";
chr16	StringTie	exon	656302	656537	1000	+	.	gene_id "MSTRG.69165"; transcript_id "MSTRG.69165.695"; exon_number "18";
chr16	StringTie	exon	656732	656871	1000	+	.	gene_id "MSTRG.69165"; transcript_id "MSTRG.69165.695"; exon_number "19";
chr16	StringTie	exon	657091	657221	1000	+	.	gene_id "MSTRG.69165"; transcript_id "MSTRG.69165.695"; exon_number "20";
chr16	StringTie	exon	657762	657892	1000	+	.	gene_id "MSTRG.69165"; transcript_id "MSTRG.69165.695"; exon_number "21";
chr16	StringTie	exon	658183	658344	1000	+	.	gene_id "MSTRG.69165"; transcript_id "MSTRG.69165.695"; exon_number "22";
chr16	StringTie	exon	658525	658653	1000	+	.	gene_id "MSTRG.69165"; transcript_id "MSTRG.69165.695"; exon_number "23";
chr16	StringTie	exon	658896	659011	1000	+	.	gene_id "MSTRG.69165"; transcript_id "MSTRG.69165.695"; exon_number "24";
chr16	StringTie	exon	659086	659126	1000	+	.	gene_id "MSTRG.69165"; transcript_id "MSTRG.69165.695"; exon_number "25";
chr16	StringTie	exon	659245	659376	1000	+	.	gene_id "MSTRG.69165"; transcript_id "MSTRG.69165.695"; exon_number "26";
chr16	StringTie	exon	660058	660161	1000	+	.	gene_id "MSTRG.69165"; transcript_id "MSTRG.69165.695"; exon_number "27";
chr16	StringTie	exon	660612	660714	1000	+	.	gene_id "MSTRG.69165"; transcript_id "MSTRG.69165.695"; exon_number "28";
chr16	StringTie	exon	661051	661172	1000	+	.	gene_id "MSTRG.69165"; transcript_id "MSTRG.69165.695"; exon_number "29";
chr16	StringTie	exon	661342	661501	1000	+	.	gene_id "MSTRG.69165"; transcript_id "MSTRG.69165.695"; exon_number "30";
chr16	StringTie	exon	661597	661787	1000	+	.	gene_id "MSTRG.69165"; transcript_id "MSTRG.69165.695"; exon_number "31";
chr16	StringTie	exon	661891	662059	1000	+	.	gene_id "MSTRG.69165"; transcript_id "MSTRG.69165.695"; exon_number "32";
chr16	StringTie	exon	662220	662331	1000	+	.	gene_id "MSTRG.69165"; transcript_id "MSTRG.69165.695"; exon_number "33";
chr16	StringTie	exon	662673	662844	1000	+	.	gene_id "MSTRG.69165"; transcript_id "MSTRG.69165.695"; exon_number "34";
chr16	StringTie	exon	665679	665801	1000	+	.	gene_id "MSTRG.69165"; transcript_id "MSTRG.69165.695"; exon_number "35";
chr16	StringTie	exon	665950	666124	1000	+	.	gene_id "MSTRG.69165"; transcript_id "MSTRG.69165.695"; exon_number "36";
chr16	StringTie	exon	666220	666350	1000	+	.	gene_id "MSTRG.69165"; transcript_id "MSTRG.69165.695"; exon_number "37";
chr16	StringTie	exon	666455	666598	1000	+	.	gene_id "MSTRG.69165"; transcript_id "MSTRG.69165.695"; exon_number "38";
chr16	StringTie	exon	666673	666792	1000	+	.	gene_id "MSTRG.69165"; transcript_id "MSTRG.69165.695"; exon_number "39";
chr16	StringTie	exon	666905	666989	1000	+	.	gene_id "MSTRG.69165"; transcript_id "MSTRG.69165.695"; exon_number "40";
chr16	StringTie	exon	667432	667731	1000	+	.	gene_id "MSTRG.69165"; transcript_id "MSTRG.69165.695"; exon_number "41";
chr16	StringTie	exon	668358	668411	1000	+	.	gene_id "MSTRG.69165"; transcript_id "MSTRG.69165.695"; exon_number "42";
chr16	StringTie	exon	668488	668569	1000	+	.	gene_id "MSTRG.69165"; transcript_id "MSTRG.69165.695"; exon_number "43";
chr16	StringTie	exon	668656	668699	1000	+	.	gene_id "MSTRG.69165"; transcript_id "MSTRG.69165.695"; exon_number "44";
chr16	StringTie	exon	669553	669606	1000	+	.	gene_id "MSTRG.69165"; transcript_id "MSTRG.69165.695"; exon_number "45";
chr16	StringTie	exon	670123	670175	1000	+	.	gene_id "MSTRG.69165"; transcript_id "MSTRG.69165.695"; exon_number "46";
chr16	StringTie	exon	670249	670357	1000	+	.	gene_id "MSTRG.69165"; transcript_id "MSTRG.69165.695"; exon_number "47";
chr16	StringTie	exon	670456	670557	1000	+	.	gene_id "MSTRG.69165"; transcript_id "MSTRG.69165.695"; exon_number "48";
chr16	StringTie	exon	670675	670773	1000	+	.	gene_id "MSTRG.69165"; transcript_id "MSTRG.69165.695"; exon_number "49";
chr16	StringTie	exon	670892	671000	1000	+	.	gene_id "MSTRG.69165"; transcript_id "MSTRG.69165.695"; exon_number "50";
chr16	StringTie	exon	671083	671203	1000	+	.	gene_id "MSTRG.69165"; transcript_id "MSTRG.69165.695"; exon_number "51";
chr16	StringTie	exon	671697	671781	1000	+	.	gene_id "MSTRG.69165"; transcript_id "MSTRG.69165.695"; exon_number "52";
chr16	StringTie	exon	671860	672002	1000	+	.	gene_id "MSTRG.69165"; transcript_id "MSTRG.69165.695"; exon_number "53";
chr16	StringTie	exon	672084	672181	1000	+	.	gene_id "MSTRG.69165"; transcript_id "MSTRG.69165.695"; exon_number "54";
chr16	StringTie	exon	672254	672384	1000	+	.	gene_id "MSTRG.69165"; transcript_id "MSTRG.69165.695"; exon_number "55";
chr16	StringTie	exon	672489	672566	1000	+	.	gene_id "MSTRG.69165"; transcript_id "MSTRG.69165.695"; exon_number "56";
chr16	StringTie	exon	672703	672825	1000	+	.	gene_id "MSTRG.69165"; transcript_id "MSTRG.69165.695"; exon_number "57";
chr16	StringTie	exon	672928	673130	1000	+	.	gene_id "MSTRG.69165"; transcript_id "MSTRG.69165.695"; exon_number "58";
chr16	StringTie	exon	673480	674172	1000	+	.	gene_id "MSTRG.69165"; transcript_id "MSTRG.69165.695"; exon_number "59";
chr16	StringTie	transcript	649096	675634	1000	+	.	gene_id "MSTRG.69165"; transcript_id "MSTRG.69165.696";
chr16	StringTie	exon	649096	649116	1000	+	.	gene_id "MSTRG.69165"; transcript_id "MSTRG.69165.696"; exon_number "1";
chr16	StringTie	exon	649763	649854	1000	+	.	gene_id "MSTRG.69165"; transcript_id "MSTRG.69165.696"; exon_number "2";
chr16	StringTie	exon	649991	650167	1000	+	.	gene_id "MSTRG.69165"; transcript_id "MSTRG.69165.696"; exon_number "3";
chr16	StringTie	exon	650254	650362	1000	+	.	gene_id "MSTRG.69165"; transcript_id "MSTRG.69165.696"; exon_number "4";
chr16	StringTie	exon	650539	650709	1000	+	.	gene_id "MSTRG.69165"; transcript_id "MSTRG.69165.696"; exon_number "5";
chr16	StringTie	exon	650995	651103	1000	+	.	gene_id "MSTRG.69165"; transcript_id "MSTRG.69165.696"; exon_number "6";
chr16	StringTie	exon	651199	651266	1000	+	.	gene_id "MSTRG.69165"; transcript_id "MSTRG.69165.696"; exon_number "7";
chr16	StringTie	exon	651644	651747	1000	+	.	gene_id "MSTRG.69165"; transcript_id "MSTRG.69165.696"; exon_number "8";
chr16	StringTie	exon	651827	652039	1000	+	.	gene_id "MSTRG.69165"; transcript_id "MSTRG.69165.696"; exon_number "9";
chr16	StringTie	exon	652467	652535	1000	+	.	gene_id "MSTRG.69165"; transcript_id "MSTRG.69165.696"; exon_number "10";
chr16	StringTie	exon	653341	653451	1000	+	.	gene_id "MSTRG.69165"; transcript_id "MSTRG.69165.696"; exon_number "11";
chr16	StringTie	exon	653525	653670	1000	+	.	gene_id "MSTRG.69165"; transcript_id "MSTRG.69165.696"; exon_number "12";
chr16	StringTie	exon	653746	653803	1000	+	.	gene_id "MSTRG.69165"; transcript_id "MSTRG.69165.696"; exon_number "13";
chr16	StringTie	exon	655029	655147	1000	+	.	gene_id "MSTRG.69165"; transcript_id "MSTRG.69165.696"; exon_number "14";
chr16	StringTie	exon	655307	655468	1000	+	.	gene_id "MSTRG.69165"; transcript_id "MSTRG.69165.696"; exon_number "15";
chr16	StringTie	exon	655573	655703	1000	+	.	gene_id "MSTRG.69165"; transcript_id "MSTRG.69165.696"; exon_number "16";
chr16	StringTie	exon	655773	655885	1000	+	.	gene_id "MSTRG.69165"; transcript_id "MSTRG.69165.696"; exon_number "17";
chr16	StringTie	exon	656302	656537	1000	+	.	gene_id "MSTRG.69165"; transcript_id "MSTRG.69165.696"; exon_number "18";
chr16	StringTie	exon	656732	656871	1000	+	.	gene_id "MSTRG.69165"; transcript_id "MSTRG.69165.696"; exon_number "19";
chr16	StringTie	exon	657091	657221	1000	+	.	gene_id "MSTRG.69165"; transcript_id "MSTRG.69165.696"; exon_number "20";
chr16	StringTie	exon	657762	657892	1000	+	.	gene_id "MSTRG.69165"; transcript_id "MSTRG.69165.696"; exon_number "21";
chr16	StringTie	exon	658183	658344	1000	+	.	gene_id "MSTRG.69165"; transcript_id "MSTRG.69165.696"; exon_number "22";
chr16	StringTie	exon	658525	658653	1000	+	.	gene_id "MSTRG.69165"; transcript_id "MSTRG.69165.696"; exon_number "23";
chr16	StringTie	exon	658896	659011	1000	+	.	gene_id "MSTRG.69165"; transcript_id "MSTRG.69165.696"; exon_number "24";
chr16	StringTie	exon	659086	659126	1000	+	.	gene_id "MSTRG.69165"; transcript_id "MSTRG.69165.696"; exon_number "25";
chr16	StringTie	exon	659245	659376	1000	+	.	gene_id "MSTRG.69165"; transcript_id "MSTRG.69165.696"; exon_number "26";
chr16	StringTie	exon	660058	660161	1000	+	.	gene_id "MSTRG.69165"; transcript_id "MSTRG.69165.696"; exon_number "27";
chr16	StringTie	exon	660612	660714	1000	+	.	gene_id "MSTRG.69165"; transcript_id "MSTRG.69165.696"; exon_number "28";
chr16	StringTie	exon	661051	661172	1000	+	.	gene_id "MSTRG.69165"; transcript_id "MSTRG.69165.696"; exon_number "29";
chr16	StringTie	exon	661342	661501	1000	+	.	gene_id "MSTRG.69165"; transcript_id "MSTRG.69165.696"; exon_number "30";
chr16	StringTie	exon	661597	661787	1000	+	.	gene_id "MSTRG.69165"; transcript_id "MSTRG.69165.696"; exon_number "31";
chr16	StringTie	exon	661891	662059	1000	+	.	gene_id "MSTRG.69165"; transcript_id "MSTRG.69165.696"; exon_number "32";
chr16	StringTie	exon	662220	662331	1000	+	.	gene_id "MSTRG.69165"; transcript_id "MSTRG.69165.696"; exon_number "33";
chr16	StringTie	exon	662673	663553	1000	+	.	gene_id "MSTRG.69165"; transcript_id "MSTRG.69165.696"; exon_number "34";
chr16	StringTie	exon	665679	665801	1000	+	.	gene_id "MSTRG.69165"; transcript_id "MSTRG.69165.696"; exon_number "35";
chr16	StringTie	exon	665950	666124	1000	+	.	gene_id "MSTRG.69165"; transcript_id "MSTRG.69165.696"; exon_number "36";
chr16	StringTie	exon	666220	666350	1000	+	.	gene_id "MSTRG.69165"; transcript_id "MSTRG.69165.696"; exon_number "37";
chr16	StringTie	exon	666455	666598	1000	+	.	gene_id "MSTRG.69165"; transcript_id "MSTRG.69165.696"; exon_number "38";
chr16	StringTie	exon	666673	666792	1000	+	.	gene_id "MSTRG.69165"; transcript_id "MSTRG.69165.696"; exon_number "39";
chr16	StringTie	exon	666905	666989	1000	+	.	gene_id "MSTRG.69165"; transcript_id "MSTRG.69165.696"; exon_number "40";
chr16	StringTie	exon	667432	667513	1000	+	.	gene_id "MSTRG.69165"; transcript_id "MSTRG.69165.696"; exon_number "41";
chr16	StringTie	exon	668353	668411	1000	+	.	gene_id "MSTRG.69165"; transcript_id "MSTRG.69165.696"; exon_number "42";
chr16	StringTie	exon	668488	668569	1000	+	.	gene_id "MSTRG.69165"; transcript_id "MSTRG.69165.696"; exon_number "43";
chr16	StringTie	exon	668656	668699	1000	+	.	gene_id "MSTRG.69165"; transcript_id "MSTRG.69165.696"; exon_number "44";
chr16	StringTie	exon	669553	669606	1000	+	.	gene_id "MSTRG.69165"; transcript_id "MSTRG.69165.696"; exon_number "45";
chr16	StringTie	exon	670123	670175	1000	+	.	gene_id "MSTRG.69165"; transcript_id "MSTRG.69165.696"; exon_number "46";
chr16	StringTie	exon	670249	670357	1000	+	.	gene_id "MSTRG.69165"; transcript_id "MSTRG.69165.696"; exon_number "47";
chr16	StringTie	exon	670468	670557	1000	+	.	gene_id "MSTRG.69165"; transcript_id "MSTRG.69165.696"; exon_number "48";
chr16	StringTie	exon	670774	671203	1000	+	.	gene_id "MSTRG.69165"; transcript_id "MSTRG.69165.696"; exon_number "49";
chr16	StringTie	exon	671697	671781	1000	+	.	gene_id "MSTRG.69165"; transcript_id "MSTRG.69165.696"; exon_number "50";
chr16	StringTie	exon	671860	672002	1000	+	.	gene_id "MSTRG.69165"; transcript_id "MSTRG.69165.696"; exon_number "51";
chr16	StringTie	exon	672084	672181	1000	+	.	gene_id "MSTRG.69165"; transcript_id "MSTRG.69165.696"; exon_number "52";
chr16	StringTie	exon	672254	672384	1000	+	.	gene_id "MSTRG.69165"; transcript_id "MSTRG.69165.696"; exon_number "53";
chr16	StringTie	exon	672489	672566	1000	+	.	gene_id "MSTRG.69165"; transcript_id "MSTRG.69165.696"; exon_number "54";
chr16	StringTie	exon	672703	672825	1000	+	.	gene_id "MSTRG.69165"; transcript_id "MSTRG.69165.696"; exon_number "55";
chr16	StringTie	exon	672928	673130	1000	+	.	gene_id "MSTRG.69165"; transcript_id "MSTRG.69165.696"; exon_number "56";
chr16	StringTie	exon	673480	675634	1000	+	.	gene_id "MSTRG.69165"; transcript_id "MSTRG.69165.696"; exon_number "57";
chr16	StringTie	transcript	649096	678327	1000	+	.	gene_id "MSTRG.69165"; transcript_id "MSTRG.69165.697";
chr16	StringTie	exon	649096	649116	1000	+	.	gene_id "MSTRG.69165"; transcript_id "MSTRG.69165.697"; exon_number "1";
chr16	StringTie	exon	649763	649854	1000	+	.	gene_id "MSTRG.69165"; transcript_id "MSTRG.69165.697"; exon_number "2";
chr16	StringTie	exon	649991	650167	1000	+	.	gene_id "MSTRG.69165"; transcript_id "MSTRG.69165.697"; exon_number "3";
chr16	StringTie	exon	650254	650362	1000	+	.	gene_id "MSTRG.69165"; transcript_id "MSTRG.69165.697"; exon_number "4";
chr16	StringTie	exon	650539	650709	1000	+	.	gene_id "MSTRG.69165"; transcript_id "MSTRG.69165.697"; exon_number "5";
chr16	StringTie	exon	650995	651103	1000	+	.	gene_id "MSTRG.69165"; transcript_id "MSTRG.69165.697"; exon_number "6";
chr16	StringTie	exon	651199	651266	1000	+	.	gene_id "MSTRG.69165"; transcript_id "MSTRG.69165.697"; exon_number "7";
chr16	StringTie	exon	651644	651747	1000	+	.	gene_id "MSTRG.69165"; transcript_id "MSTRG.69165.697"; exon_number "8";
chr16	StringTie	exon	651827	652039	1000	+	.	gene_id "MSTRG.69165"; transcript_id "MSTRG.69165.697"; exon_number "9";
chr16	StringTie	exon	652467	652535	1000	+	.	gene_id "MSTRG.69165"; transcript_id "MSTRG.69165.697"; exon_number "10";
chr16	StringTie	exon	653341	653451	1000	+	.	gene_id "MSTRG.69165"; transcript_id "MSTRG.69165.697"; exon_number "11";
chr16	StringTie	exon	653525	653670	1000	+	.	gene_id "MSTRG.69165"; transcript_id "MSTRG.69165.697"; exon_number "12";
chr16	StringTie	exon	653746	653803	1000	+	.	gene_id "MSTRG.69165"; transcript_id "MSTRG.69165.697"; exon_number "13";
chr16	StringTie	exon	655029	655147	1000	+	.	gene_id "MSTRG.69165"; transcript_id "MSTRG.69165.697"; exon_number "14";
chr16	StringTie	exon	655307	655468	1000	+	.	gene_id "MSTRG.69165"; transcript_id "MSTRG.69165.697"; exon_number "15";
chr16	StringTie	exon	655573	655703	1000	+	.	gene_id "MSTRG.69165"; transcript_id "MSTRG.69165.697"; exon_number "16";
chr16	StringTie	exon	655773	655889	1000	+	.	gene_id "MSTRG.69165"; transcript_id "MSTRG.69165.697"; exon_number "17";
chr16	StringTie	exon	656302	656537	1000	+	.	gene_id "MSTRG.69165"; transcript_id "MSTRG.69165.697"; exon_number "18";
chr16	StringTie	exon	656732	656871	1000	+	.	gene_id "MSTRG.69165"; transcript_id "MSTRG.69165.697"; exon_number "19";
chr16	StringTie	exon	657091	657221	1000	+	.	gene_id "MSTRG.69165"; transcript_id "MSTRG.69165.697"; exon_number "20";
chr16	StringTie	exon	657762	657892	1000	+	.	gene_id "MSTRG.69165"; transcript_id "MSTRG.69165.697"; exon_number "21";
chr16	StringTie	exon	658183	658344	1000	+	.	gene_id "MSTRG.69165"; transcript_id "MSTRG.69165.697"; exon_number "22";
chr16	StringTie	exon	658525	658653	1000	+	.	gene_id "MSTRG.69165"; transcript_id "MSTRG.69165.697"; exon_number "23";
chr16	StringTie	exon	658896	659011	1000	+	.	gene_id "MSTRG.69165"; transcript_id "MSTRG.69165.697"; exon_number "24";
chr16	StringTie	exon	659086	659126	1000	+	.	gene_id "MSTRG.69165"; transcript_id "MSTRG.69165.697"; exon_number "25";
chr16	StringTie	exon	659245	659376	1000	+	.	gene_id "MSTRG.69165"; transcript_id "MSTRG.69165.697"; exon_number "26";
chr16	StringTie	exon	660058	660161	1000	+	.	gene_id "MSTRG.69165"; transcript_id "MSTRG.69165.697"; exon_number "27";
chr16	StringTie	exon	660612	660714	1000	+	.	gene_id "MSTRG.69165"; transcript_id "MSTRG.69165.697"; exon_number "28";
chr16	StringTie	exon	661051	661172	1000	+	.	gene_id "MSTRG.69165"; transcript_id "MSTRG.69165.697"; exon_number "29";
chr16	StringTie	exon	661342	661501	1000	+	.	gene_id "MSTRG.69165"; transcript_id "MSTRG.69165.697"; exon_number "30";
chr16	StringTie	exon	661597	661787	1000	+	.	gene_id "MSTRG.69165"; transcript_id "MSTRG.69165.697"; exon_number "31";
chr16	StringTie	exon	661891	662059	1000	+	.	gene_id "MSTRG.69165"; transcript_id "MSTRG.69165.697"; exon_number "32";
chr16	StringTie	exon	662220	662331	1000	+	.	gene_id "MSTRG.69165"; transcript_id "MSTRG.69165.697"; exon_number "33";
chr16	StringTie	exon	662673	662844	1000	+	.	gene_id "MSTRG.69165"; transcript_id "MSTRG.69165.697"; exon_number "34";
chr16	StringTie	exon	665679	665801	1000	+	.	gene_id "MSTRG.69165"; transcript_id "MSTRG.69165.697"; exon_number "35";
chr16	StringTie	exon	665950	666124	1000	+	.	gene_id "MSTRG.69165"; transcript_id "MSTRG.69165.697"; exon_number "36";
chr16	StringTie	exon	666220	666350	1000	+	.	gene_id "MSTRG.69165"; transcript_id "MSTRG.69165.697"; exon_number "37";
chr16	StringTie	exon	666455	666598	1000	+	.	gene_id "MSTRG.69165"; transcript_id "MSTRG.69165.697"; exon_number "38";
chr16	StringTie	exon	666673	666792	1000	+	.	gene_id "MSTRG.69165"; transcript_id "MSTRG.69165.697"; exon_number "39";
chr16	StringTie	exon	666905	666989	1000	+	.	gene_id "MSTRG.69165"; transcript_id "MSTRG.69165.697"; exon_number "40";
chr16	StringTie	exon	667432	668236	1000	+	.	gene_id "MSTRG.69165"; transcript_id "MSTRG.69165.697"; exon_number "41";
chr16	StringTie	exon	668353	668411	1000	+	.	gene_id "MSTRG.69165"; transcript_id "MSTRG.69165.697"; exon_number "42";
chr16	StringTie	exon	668488	668569	1000	+	.	gene_id "MSTRG.69165"; transcript_id "MSTRG.69165.697"; exon_number "43";
chr16	StringTie	exon	668656	668699	1000	+	.	gene_id "MSTRG.69165"; transcript_id "MSTRG.69165.697"; exon_number "44";
chr16	StringTie	exon	669553	669606	1000	+	.	gene_id "MSTRG.69165"; transcript_id "MSTRG.69165.697"; exon_number "45";
chr16	StringTie	exon	670123	670175	1000	+	.	gene_id "MSTRG.69165"; transcript_id "MSTRG.69165.697"; exon_number "46";
chr16	StringTie	exon	670249	670357	1000	+	.	gene_id "MSTRG.69165"; transcript_id "MSTRG.69165.697"; exon_number "47";
chr16	StringTie	exon	670456	670557	1000	+	.	gene_id "MSTRG.69165"; transcript_id "MSTRG.69165.697"; exon_number "48";
chr16	StringTie	exon	670675	670773	1000	+	.	gene_id "MSTRG.69165"; transcript_id "MSTRG.69165.697"; exon_number "49";
chr16	StringTie	exon	670892	671000	1000	+	.	gene_id "MSTRG.69165"; transcript_id "MSTRG.69165.697"; exon_number "50";
chr16	StringTie	exon	671083	671203	1000	+	.	gene_id "MSTRG.69165"; transcript_id "MSTRG.69165.697"; exon_number "51";
chr16	StringTie	exon	671697	671781	1000	+	.	gene_id "MSTRG.69165"; transcript_id "MSTRG.69165.697"; exon_number "52";
chr16	StringTie	exon	671860	672002	1000	+	.	gene_id "MSTRG.69165"; transcript_id "MSTRG.69165.697"; exon_number "53";
chr16	StringTie	exon	672084	672181	1000	+	.	gene_id "MSTRG.69165"; transcript_id "MSTRG.69165.697"; exon_number "54";
chr16	StringTie	exon	672254	672384	1000	+	.	gene_id "MSTRG.69165"; transcript_id "MSTRG.69165.697"; exon_number "55";
chr16	StringTie	exon	672489	672566	1000	+	.	gene_id "MSTRG.69165"; transcript_id "MSTRG.69165.697"; exon_number "56";
chr16	StringTie	exon	672703	672825	1000	+	.	gene_id "MSTRG.69165"; transcript_id "MSTRG.69165.697"; exon_number "57";
chr16	StringTie	exon	672928	673130	1000	+	.	gene_id "MSTRG.69165"; transcript_id "MSTRG.69165.697"; exon_number "58";
chr16	StringTie	exon	673480	676497	1000	+	.	gene_id "MSTRG.69165"; transcript_id "MSTRG.69165.697"; exon_number "59";
chr16	StringTie	exon	676672	676896	1000	+	.	gene_id "MSTRG.69165"; transcript_id "MSTRG.69165.697"; exon_number "60";
chr16	StringTie	exon	676971	677119	1000	+	.	gene_id "MSTRG.69165"; transcript_id "MSTRG.69165.697"; exon_number "61";
chr16	StringTie	exon	677276	678327	1000	+	.	gene_id "MSTRG.69165"; transcript_id "MSTRG.69165.697"; exon_number "62";
chr16	StringTie	transcript	649102	674186	1000	+	.	gene_id "MSTRG.69165"; transcript_id "MSTRG.69165.698";
chr16	StringTie	exon	649102	649116	1000	+	.	gene_id "MSTRG.69165"; transcript_id "MSTRG.69165.698"; exon_number "1";
chr16	StringTie	exon	649763	649854	1000	+	.	gene_id "MSTRG.69165"; transcript_id "MSTRG.69165.698"; exon_number "2";
chr16	StringTie	exon	649991	650167	1000	+	.	gene_id "MSTRG.69165"; transcript_id "MSTRG.69165.698"; exon_number "3";
chr16	StringTie	exon	650254	650362	1000	+	.	gene_id "MSTRG.69165"; transcript_id "MSTRG.69165.698"; exon_number "4";
chr16	StringTie	exon	650539	650709	1000	+	.	gene_id "MSTRG.69165"; transcript_id "MSTRG.69165.698"; exon_number "5";
chr16	StringTie	exon	650995	651103	1000	+	.	gene_id "MSTRG.69165"; transcript_id "MSTRG.69165.698"; exon_number "6";
chr16	StringTie	exon	651199	651266	1000	+	.	gene_id "MSTRG.69165"; transcript_id "MSTRG.69165.698"; exon_number "7";
chr16	StringTie	exon	651644	651747	1000	+	.	gene_id "MSTRG.69165"; transcript_id "MSTRG.69165.698"; exon_number "8";
chr16	StringTie	exon	651824	652039	1000	+	.	gene_id "MSTRG.69165"; transcript_id "MSTRG.69165.698"; exon_number "9";
chr16	StringTie	exon	652467	652535	1000	+	.	gene_id "MSTRG.69165"; transcript_id "MSTRG.69165.698"; exon_number "10";
chr16	StringTie	exon	653341	653451	1000	+	.	gene_id "MSTRG.69165"; transcript_id "MSTRG.69165.698"; exon_number "11";
chr16	StringTie	exon	653525	653670	1000	+	.	gene_id "MSTRG.69165"; transcript_id "MSTRG.69165.698"; exon_number "12";
chr16	StringTie	exon	653746	655147	1000	+	.	gene_id "MSTRG.69165"; transcript_id "MSTRG.69165.698"; exon_number "13";
chr16	StringTie	exon	655307	655468	1000	+	.	gene_id "MSTRG.69165"; transcript_id "MSTRG.69165.698"; exon_number "14";
chr16	StringTie	exon	655573	655703	1000	+	.	gene_id "MSTRG.69165"; transcript_id "MSTRG.69165.698"; exon_number "15";
chr16	StringTie	exon	655773	656537	1000	+	.	gene_id "MSTRG.69165"; transcript_id "MSTRG.69165.698"; exon_number "16";
chr16	StringTie	exon	656732	656871	1000	+	.	gene_id "MSTRG.69165"; transcript_id "MSTRG.69165.698"; exon_number "17";
chr16	StringTie	exon	657091	657221	1000	+	.	gene_id "MSTRG.69165"; transcript_id "MSTRG.69165.698"; exon_number "18";
chr16	StringTie	exon	657762	657892	1000	+	.	gene_id "MSTRG.69165"; transcript_id "MSTRG.69165.698"; exon_number "19";
chr16	StringTie	exon	658183	658344	1000	+	.	gene_id "MSTRG.69165"; transcript_id "MSTRG.69165.698"; exon_number "20";
chr16	StringTie	exon	658525	658653	1000	+	.	gene_id "MSTRG.69165"; transcript_id "MSTRG.69165.698"; exon_number "21";
chr16	StringTie	exon	658896	659011	1000	+	.	gene_id "MSTRG.69165"; transcript_id "MSTRG.69165.698"; exon_number "22";
chr16	StringTie	exon	659086	659126	1000	+	.	gene_id "MSTRG.69165"; transcript_id "MSTRG.69165.698"; exon_number "23";
chr16	StringTie	exon	659245	659376	1000	+	.	gene_id "MSTRG.69165"; transcript_id "MSTRG.69165.698"; exon_number "24";
chr16	StringTie	exon	660058	660161	1000	+	.	gene_id "MSTRG.69165"; transcript_id "MSTRG.69165.698"; exon_number "25";
chr16	StringTie	exon	660612	660714	1000	+	.	gene_id "MSTRG.69165"; transcript_id "MSTRG.69165.698"; exon_number "26";
chr16	StringTie	exon	661051	661172	1000	+	.	gene_id "MSTRG.69165"; transcript_id "MSTRG.69165.698"; exon_number "27";
chr16	StringTie	exon	661342	661501	1000	+	.	gene_id "MSTRG.69165"; transcript_id "MSTRG.69165.698"; exon_number "28";
chr16	StringTie	exon	661597	661787	1000	+	.	gene_id "MSTRG.69165"; transcript_id "MSTRG.69165.698"; exon_number "29";
chr16	StringTie	exon	661891	662059	1000	+	.	gene_id "MSTRG.69165"; transcript_id "MSTRG.69165.698"; exon_number "30";
chr16	StringTie	exon	662220	662331	1000	+	.	gene_id "MSTRG.69165"; transcript_id "MSTRG.69165.698"; exon_number "31";
chr16	StringTie	exon	662673	662844	1000	+	.	gene_id "MSTRG.69165"; transcript_id "MSTRG.69165.698"; exon_number "32";
chr16	StringTie	exon	665679	665801	1000	+	.	gene_id "MSTRG.69165"; transcript_id "MSTRG.69165.698"; exon_number "33";
chr16	StringTie	exon	665950	666124	1000	+	.	gene_id "MSTRG.69165"; transcript_id "MSTRG.69165.698"; exon_number "34";
chr16	StringTie	exon	666220	666350	1000	+	.	gene_id "MSTRG.69165"; transcript_id "MSTRG.69165.698"; exon_number "35";
chr16	StringTie	exon	666455	666598	1000	+	.	gene_id "MSTRG.69165"; transcript_id "MSTRG.69165.698"; exon_number "36";
chr16	StringTie	exon	666673	666792	1000	+	.	gene_id "MSTRG.69165"; transcript_id "MSTRG.69165.698"; exon_number "37";
chr16	StringTie	exon	666905	666989	1000	+	.	gene_id "MSTRG.69165"; transcript_id "MSTRG.69165.698"; exon_number "38";
chr16	StringTie	exon	667432	667513	1000	+	.	gene_id "MSTRG.69165"; transcript_id "MSTRG.69165.698"; exon_number "39";
chr16	StringTie	exon	668353	668411	1000	+	.	gene_id "MSTRG.69165"; transcript_id "MSTRG.69165.698"; exon_number "40";
chr16	StringTie	exon	668488	668569	1000	+	.	gene_id "MSTRG.69165"; transcript_id "MSTRG.69165.698"; exon_number "41";
chr16	StringTie	exon	668656	668699	1000	+	.	gene_id "MSTRG.69165"; transcript_id "MSTRG.69165.698"; exon_number "42";
chr16	StringTie	exon	669553	669606	1000	+	.	gene_id "MSTRG.69165"; transcript_id "MSTRG.69165.698"; exon_number "43";
chr16	StringTie	exon	670123	670175	1000	+	.	gene_id "MSTRG.69165"; transcript_id "MSTRG.69165.698"; exon_number "44";
chr16	StringTie	exon	670249	670357	1000	+	.	gene_id "MSTRG.69165"; transcript_id "MSTRG.69165.698"; exon_number "45";
chr16	StringTie	exon	670456	670557	1000	+	.	gene_id "MSTRG.69165"; transcript_id "MSTRG.69165.698"; exon_number "46";
chr16	StringTie	exon	670774	671000	1000	+	.	gene_id "MSTRG.69165"; transcript_id "MSTRG.69165.698"; exon_number "47";
chr16	StringTie	exon	671083	671203	1000	+	.	gene_id "MSTRG.69165"; transcript_id "MSTRG.69165.698"; exon_number "48";
chr16	StringTie	exon	671697	671781	1000	+	.	gene_id "MSTRG.69165"; transcript_id "MSTRG.69165.698"; exon_number "49";
chr16	StringTie	exon	671860	672002	1000	+	.	gene_id "MSTRG.69165"; transcript_id "MSTRG.69165.698"; exon_number "50";
chr16	StringTie	exon	672084	672181	1000	+	.	gene_id "MSTRG.69165"; transcript_id "MSTRG.69165.698"; exon_number "51";
chr16	StringTie	exon	672254	672384	1000	+	.	gene_id "MSTRG.69165"; transcript_id "MSTRG.69165.698"; exon_number "52";
chr16	StringTie	exon	672489	672566	1000	+	.	gene_id "MSTRG.69165"; transcript_id "MSTRG.69165.698"; exon_number "53";
chr16	StringTie	exon	672703	672825	1000	+	.	gene_id "MSTRG.69165"; transcript_id "MSTRG.69165.698"; exon_number "54";
chr16	StringTie	exon	672928	673130	1000	+	.	gene_id "MSTRG.69165"; transcript_id "MSTRG.69165.698"; exon_number "55";
chr16	StringTie	exon	673480	674186	1000	+	.	gene_id "MSTRG.69165"; transcript_id "MSTRG.69165.698"; exon_number "56";
chr16	StringTie	transcript	649176	667930	1000	+	.	gene_id "MSTRG.69165"; transcript_id "MSTRG.69165.699";
chr16	StringTie	exon	649176	649426	1000	+	.	gene_id "MSTRG.69165"; transcript_id "MSTRG.69165.699"; exon_number "1";
chr16	StringTie	exon	649763	649854	1000	+	.	gene_id "MSTRG.69165"; transcript_id "MSTRG.69165.699"; exon_number "2";
chr16	StringTie	exon	649991	650167	1000	+	.	gene_id "MSTRG.69165"; transcript_id "MSTRG.69165.699"; exon_number "3";
chr16	StringTie	exon	650254	650362	1000	+	.	gene_id "MSTRG.69165"; transcript_id "MSTRG.69165.699"; exon_number "4";
chr16	StringTie	exon	650539	650709	1000	+	.	gene_id "MSTRG.69165"; transcript_id "MSTRG.69165.699"; exon_number "5";
chr16	StringTie	exon	650995	651103	1000	+	.	gene_id "MSTRG.69165"; transcript_id "MSTRG.69165.699"; exon_number "6";
chr16	StringTie	exon	651199	651266	1000	+	.	gene_id "MSTRG.69165"; transcript_id "MSTRG.69165.699"; exon_number "7";
chr16	StringTie	exon	651644	651747	1000	+	.	gene_id "MSTRG.69165"; transcript_id "MSTRG.69165.699"; exon_number "8";
chr16	StringTie	exon	651824	652039	1000	+	.	gene_id "MSTRG.69165"; transcript_id "MSTRG.69165.699"; exon_number "9";
chr16	StringTie	exon	652467	652535	1000	+	.	gene_id "MSTRG.69165"; transcript_id "MSTRG.69165.699"; exon_number "10";
chr16	StringTie	exon	653341	653451	1000	+	.	gene_id "MSTRG.69165"; transcript_id "MSTRG.69165.699"; exon_number "11";
chr16	StringTie	exon	653525	653670	1000	+	.	gene_id "MSTRG.69165"; transcript_id "MSTRG.69165.699"; exon_number "12";
chr16	StringTie	exon	653746	653803	1000	+	.	gene_id "MSTRG.69165"; transcript_id "MSTRG.69165.699"; exon_number "13";
chr16	StringTie	exon	655029	655147	1000	+	.	gene_id "MSTRG.69165"; transcript_id "MSTRG.69165.699"; exon_number "14";
chr16	StringTie	exon	655307	655468	1000	+	.	gene_id "MSTRG.69165"; transcript_id "MSTRG.69165.699"; exon_number "15";
chr16	StringTie	exon	655573	655703	1000	+	.	gene_id "MSTRG.69165"; transcript_id "MSTRG.69165.699"; exon_number "16";
chr16	StringTie	exon	655773	655889	1000	+	.	gene_id "MSTRG.69165"; transcript_id "MSTRG.69165.699"; exon_number "17";
chr16	StringTie	exon	656302	656537	1000	+	.	gene_id "MSTRG.69165"; transcript_id "MSTRG.69165.699"; exon_number "18";
chr16	StringTie	exon	656732	656871	1000	+	.	gene_id "MSTRG.69165"; transcript_id "MSTRG.69165.699"; exon_number "19";
chr16	StringTie	exon	657091	657221	1000	+	.	gene_id "MSTRG.69165"; transcript_id "MSTRG.69165.699"; exon_number "20";
chr16	StringTie	exon	657762	657892	1000	+	.	gene_id "MSTRG.69165"; transcript_id "MSTRG.69165.699"; exon_number "21";
chr16	StringTie	exon	658183	658344	1000	+	.	gene_id "MSTRG.69165"; transcript_id "MSTRG.69165.699"; exon_number "22";
chr16	StringTie	exon	658525	658653	1000	+	.	gene_id "MSTRG.69165"; transcript_id "MSTRG.69165.699"; exon_number "23";
chr16	StringTie	exon	658896	659011	1000	+	.	gene_id "MSTRG.69165"; transcript_id "MSTRG.69165.699"; exon_number "24";
chr16	StringTie	exon	659086	659126	1000	+	.	gene_id "MSTRG.69165"; transcript_id "MSTRG.69165.699"; exon_number "25";
chr16	StringTie	exon	659245	659376	1000	+	.	gene_id "MSTRG.69165"; transcript_id "MSTRG.69165.699"; exon_number "26";
chr16	StringTie	exon	660058	660161	1000	+	.	gene_id "MSTRG.69165"; transcript_id "MSTRG.69165.699"; exon_number "27";
chr16	StringTie	exon	660612	660714	1000	+	.	gene_id "MSTRG.69165"; transcript_id "MSTRG.69165.699"; exon_number "28";
chr16	StringTie	exon	661051	661241	1000	+	.	gene_id "MSTRG.69165"; transcript_id "MSTRG.69165.699"; exon_number "29";
chr16	StringTie	exon	661342	661501	1000	+	.	gene_id "MSTRG.69165"; transcript_id "MSTRG.69165.699"; exon_number "30";
chr16	StringTie	exon	661597	661787	1000	+	.	gene_id "MSTRG.69165"; transcript_id "MSTRG.69165.699"; exon_number "31";
chr16	StringTie	exon	661891	662059	1000	+	.	gene_id "MSTRG.69165"; transcript_id "MSTRG.69165.699"; exon_number "32";
chr16	StringTie	exon	662220	662331	1000	+	.	gene_id "MSTRG.69165"; transcript_id "MSTRG.69165.699"; exon_number "33";
chr16	StringTie	exon	662673	663553	1000	+	.	gene_id "MSTRG.69165"; transcript_id "MSTRG.69165.699"; exon_number "34";
chr16	StringTie	exon	665679	665801	1000	+	.	gene_id "MSTRG.69165"; transcript_id "MSTRG.69165.699"; exon_number "35";
chr16	StringTie	exon	665950	666124	1000	+	.	gene_id "MSTRG.69165"; transcript_id "MSTRG.69165.699"; exon_number "36";
chr16	StringTie	exon	666220	666350	1000	+	.	gene_id "MSTRG.69165"; transcript_id "MSTRG.69165.699"; exon_number "37";
chr16	StringTie	exon	666455	666598	1000	+	.	gene_id "MSTRG.69165"; transcript_id "MSTRG.69165.699"; exon_number "38";
chr16	StringTie	exon	666673	666792	1000	+	.	gene_id "MSTRG.69165"; transcript_id "MSTRG.69165.699"; exon_number "39";
chr16	StringTie	exon	666905	666989	1000	+	.	gene_id "MSTRG.69165"; transcript_id "MSTRG.69165.699"; exon_number "40";
chr16	StringTie	exon	667432	667930	1000	+	.	gene_id "MSTRG.69165"; transcript_id "MSTRG.69165.699"; exon_number "41";
chr16	StringTie	transcript	558909	566015	1000	+	.	gene_id "MSTRG.69165"; transcript_id "MSTRG.69165.7";
chr16	StringTie	exon	558909	560235	1000	+	.	gene_id "MSTRG.69165"; transcript_id "MSTRG.69165.7"; exon_number "1";
chr16	StringTie	exon	562681	562754	1000	+	.	gene_id "MSTRG.69165"; transcript_id "MSTRG.69165.7"; exon_number "2";
chr16	StringTie	exon	563256	563464	1000	+	.	gene_id "MSTRG.69165"; transcript_id "MSTRG.69165.7"; exon_number "3";
chr16	StringTie	exon	564167	564376	1000	+	.	gene_id "MSTRG.69165"; transcript_id "MSTRG.69165.7"; exon_number "4";
chr16	StringTie	exon	564674	566015	1000	+	.	gene_id "MSTRG.69165"; transcript_id "MSTRG.69165.7"; exon_number "5";
chr16	StringTie	transcript	566132	584174	1000	+	.	gene_id "MSTRG.69165"; transcript_id "MSTRG.69165.70";
chr16	StringTie	exon	566132	566539	1000	+	.	gene_id "MSTRG.69165"; transcript_id "MSTRG.69165.70"; exon_number "1";
chr16	StringTie	exon	566916	567075	1000	+	.	gene_id "MSTRG.69165"; transcript_id "MSTRG.69165.70"; exon_number "2";
chr16	StringTie	exon	567471	569795	1000	+	.	gene_id "MSTRG.69165"; transcript_id "MSTRG.69165.70"; exon_number "3";
chr16	StringTie	exon	574066	574763	1000	+	.	gene_id "MSTRG.69165"; transcript_id "MSTRG.69165.70"; exon_number "4";
chr16	StringTie	exon	575839	575970	1000	+	.	gene_id "MSTRG.69165"; transcript_id "MSTRG.69165.70"; exon_number "5";
chr16	StringTie	exon	576134	576254	1000	+	.	gene_id "MSTRG.69165"; transcript_id "MSTRG.69165.70"; exon_number "6";
chr16	StringTie	exon	578379	578505	1000	+	.	gene_id "MSTRG.69165"; transcript_id "MSTRG.69165.70"; exon_number "7";
chr16	StringTie	exon	578785	578938	1000	+	.	gene_id "MSTRG.69165"; transcript_id "MSTRG.69165.70"; exon_number "8";
chr16	StringTie	exon	579069	579180	1000	+	.	gene_id "MSTRG.69165"; transcript_id "MSTRG.69165.70"; exon_number "9";
chr16	StringTie	exon	580183	580263	1000	+	.	gene_id "MSTRG.69165"; transcript_id "MSTRG.69165.70"; exon_number "10";
chr16	StringTie	exon	580858	580972	1000	+	.	gene_id "MSTRG.69165"; transcript_id "MSTRG.69165.70"; exon_number "11";
chr16	StringTie	exon	582248	582309	1000	+	.	gene_id "MSTRG.69165"; transcript_id "MSTRG.69165.70"; exon_number "12";
chr16	StringTie	exon	582484	582611	1000	+	.	gene_id "MSTRG.69165"; transcript_id "MSTRG.69165.70"; exon_number "13";
chr16	StringTie	exon	582883	584174	1000	+	.	gene_id "MSTRG.69165"; transcript_id "MSTRG.69165.70"; exon_number "14";
chr16	StringTie	transcript	649176	674274	1000	+	.	gene_id "MSTRG.69165"; transcript_id "MSTRG.69165.700";
chr16	StringTie	exon	649176	649854	1000	+	.	gene_id "MSTRG.69165"; transcript_id "MSTRG.69165.700"; exon_number "1";
chr16	StringTie	exon	649991	650167	1000	+	.	gene_id "MSTRG.69165"; transcript_id "MSTRG.69165.700"; exon_number "2";
chr16	StringTie	exon	650254	650362	1000	+	.	gene_id "MSTRG.69165"; transcript_id "MSTRG.69165.700"; exon_number "3";
chr16	StringTie	exon	650539	650709	1000	+	.	gene_id "MSTRG.69165"; transcript_id "MSTRG.69165.700"; exon_number "4";
chr16	StringTie	exon	650995	651103	1000	+	.	gene_id "MSTRG.69165"; transcript_id "MSTRG.69165.700"; exon_number "5";
chr16	StringTie	exon	651199	651266	1000	+	.	gene_id "MSTRG.69165"; transcript_id "MSTRG.69165.700"; exon_number "6";
chr16	StringTie	exon	651644	651747	1000	+	.	gene_id "MSTRG.69165"; transcript_id "MSTRG.69165.700"; exon_number "7";
chr16	StringTie	exon	651824	652039	1000	+	.	gene_id "MSTRG.69165"; transcript_id "MSTRG.69165.700"; exon_number "8";
chr16	StringTie	exon	652467	652535	1000	+	.	gene_id "MSTRG.69165"; transcript_id "MSTRG.69165.700"; exon_number "9";
chr16	StringTie	exon	653341	653451	1000	+	.	gene_id "MSTRG.69165"; transcript_id "MSTRG.69165.700"; exon_number "10";
chr16	StringTie	exon	653525	653670	1000	+	.	gene_id "MSTRG.69165"; transcript_id "MSTRG.69165.700"; exon_number "11";
chr16	StringTie	exon	653746	653803	1000	+	.	gene_id "MSTRG.69165"; transcript_id "MSTRG.69165.700"; exon_number "12";
chr16	StringTie	exon	655029	655147	1000	+	.	gene_id "MSTRG.69165"; transcript_id "MSTRG.69165.700"; exon_number "13";
chr16	StringTie	exon	655307	655468	1000	+	.	gene_id "MSTRG.69165"; transcript_id "MSTRG.69165.700"; exon_number "14";
chr16	StringTie	exon	655573	655703	1000	+	.	gene_id "MSTRG.69165"; transcript_id "MSTRG.69165.700"; exon_number "15";
chr16	StringTie	exon	655773	655889	1000	+	.	gene_id "MSTRG.69165"; transcript_id "MSTRG.69165.700"; exon_number "16";
chr16	StringTie	exon	656302	656537	1000	+	.	gene_id "MSTRG.69165"; transcript_id "MSTRG.69165.700"; exon_number "17";
chr16	StringTie	exon	656732	656871	1000	+	.	gene_id "MSTRG.69165"; transcript_id "MSTRG.69165.700"; exon_number "18";
chr16	StringTie	exon	657091	657221	1000	+	.	gene_id "MSTRG.69165"; transcript_id "MSTRG.69165.700"; exon_number "19";
chr16	StringTie	exon	657762	657892	1000	+	.	gene_id "MSTRG.69165"; transcript_id "MSTRG.69165.700"; exon_number "20";
chr16	StringTie	exon	658183	658344	1000	+	.	gene_id "MSTRG.69165"; transcript_id "MSTRG.69165.700"; exon_number "21";
chr16	StringTie	exon	658525	658653	1000	+	.	gene_id "MSTRG.69165"; transcript_id "MSTRG.69165.700"; exon_number "22";
chr16	StringTie	exon	658896	659011	1000	+	.	gene_id "MSTRG.69165"; transcript_id "MSTRG.69165.700"; exon_number "23";
chr16	StringTie	exon	659086	659126	1000	+	.	gene_id "MSTRG.69165"; transcript_id "MSTRG.69165.700"; exon_number "24";
chr16	StringTie	exon	659245	659376	1000	+	.	gene_id "MSTRG.69165"; transcript_id "MSTRG.69165.700"; exon_number "25";
chr16	StringTie	exon	660058	660161	1000	+	.	gene_id "MSTRG.69165"; transcript_id "MSTRG.69165.700"; exon_number "26";
chr16	StringTie	exon	660612	660714	1000	+	.	gene_id "MSTRG.69165"; transcript_id "MSTRG.69165.700"; exon_number "27";
chr16	StringTie	exon	661051	661172	1000	+	.	gene_id "MSTRG.69165"; transcript_id "MSTRG.69165.700"; exon_number "28";
chr16	StringTie	exon	661342	661501	1000	+	.	gene_id "MSTRG.69165"; transcript_id "MSTRG.69165.700"; exon_number "29";
chr16	StringTie	exon	661597	661787	1000	+	.	gene_id "MSTRG.69165"; transcript_id "MSTRG.69165.700"; exon_number "30";
chr16	StringTie	exon	661891	662059	1000	+	.	gene_id "MSTRG.69165"; transcript_id "MSTRG.69165.700"; exon_number "31";
chr16	StringTie	exon	662220	662331	1000	+	.	gene_id "MSTRG.69165"; transcript_id "MSTRG.69165.700"; exon_number "32";
chr16	StringTie	exon	662673	662844	1000	+	.	gene_id "MSTRG.69165"; transcript_id "MSTRG.69165.700"; exon_number "33";
chr16	StringTie	exon	665679	665801	1000	+	.	gene_id "MSTRG.69165"; transcript_id "MSTRG.69165.700"; exon_number "34";
chr16	StringTie	exon	665950	666124	1000	+	.	gene_id "MSTRG.69165"; transcript_id "MSTRG.69165.700"; exon_number "35";
chr16	StringTie	exon	666220	666350	1000	+	.	gene_id "MSTRG.69165"; transcript_id "MSTRG.69165.700"; exon_number "36";
chr16	StringTie	exon	666455	666598	1000	+	.	gene_id "MSTRG.69165"; transcript_id "MSTRG.69165.700"; exon_number "37";
chr16	StringTie	exon	666673	666792	1000	+	.	gene_id "MSTRG.69165"; transcript_id "MSTRG.69165.700"; exon_number "38";
chr16	StringTie	exon	666905	666989	1000	+	.	gene_id "MSTRG.69165"; transcript_id "MSTRG.69165.700"; exon_number "39";
chr16	StringTie	exon	667432	668154	1000	+	.	gene_id "MSTRG.69165"; transcript_id "MSTRG.69165.700"; exon_number "40";
chr16	StringTie	exon	668358	668411	1000	+	.	gene_id "MSTRG.69165"; transcript_id "MSTRG.69165.700"; exon_number "41";
chr16	StringTie	exon	668488	668569	1000	+	.	gene_id "MSTRG.69165"; transcript_id "MSTRG.69165.700"; exon_number "42";
chr16	StringTie	exon	668656	668699	1000	+	.	gene_id "MSTRG.69165"; transcript_id "MSTRG.69165.700"; exon_number "43";
chr16	StringTie	exon	669553	669606	1000	+	.	gene_id "MSTRG.69165"; transcript_id "MSTRG.69165.700"; exon_number "44";
chr16	StringTie	exon	670123	670175	1000	+	.	gene_id "MSTRG.69165"; transcript_id "MSTRG.69165.700"; exon_number "45";
chr16	StringTie	exon	670249	670357	1000	+	.	gene_id "MSTRG.69165"; transcript_id "MSTRG.69165.700"; exon_number "46";
chr16	StringTie	exon	670456	670557	1000	+	.	gene_id "MSTRG.69165"; transcript_id "MSTRG.69165.700"; exon_number "47";
chr16	StringTie	exon	670675	670773	1000	+	.	gene_id "MSTRG.69165"; transcript_id "MSTRG.69165.700"; exon_number "48";
chr16	StringTie	exon	670892	671203	1000	+	.	gene_id "MSTRG.69165"; transcript_id "MSTRG.69165.700"; exon_number "49";
chr16	StringTie	exon	671697	671781	1000	+	.	gene_id "MSTRG.69165"; transcript_id "MSTRG.69165.700"; exon_number "50";
chr16	StringTie	exon	671860	672002	1000	+	.	gene_id "MSTRG.69165"; transcript_id "MSTRG.69165.700"; exon_number "51";
chr16	StringTie	exon	672084	672181	1000	+	.	gene_id "MSTRG.69165"; transcript_id "MSTRG.69165.700"; exon_number "52";
chr16	StringTie	exon	672254	672384	1000	+	.	gene_id "MSTRG.69165"; transcript_id "MSTRG.69165.700"; exon_number "53";
chr16	StringTie	exon	672489	672566	1000	+	.	gene_id "MSTRG.69165"; transcript_id "MSTRG.69165.700"; exon_number "54";
chr16	StringTie	exon	672703	672825	1000	+	.	gene_id "MSTRG.69165"; transcript_id "MSTRG.69165.700"; exon_number "55";
chr16	StringTie	exon	672928	673130	1000	+	.	gene_id "MSTRG.69165"; transcript_id "MSTRG.69165.700"; exon_number "56";
chr16	StringTie	exon	673480	674274	1000	+	.	gene_id "MSTRG.69165"; transcript_id "MSTRG.69165.700"; exon_number "57";
chr16	StringTie	transcript	649196	675643	1000	+	.	gene_id "MSTRG.69165"; transcript_id "MSTRG.69165.701";
chr16	StringTie	exon	649196	649854	1000	+	.	gene_id "MSTRG.69165"; transcript_id "MSTRG.69165.701"; exon_number "1";
chr16	StringTie	exon	649991	650167	1000	+	.	gene_id "MSTRG.69165"; transcript_id "MSTRG.69165.701"; exon_number "2";
chr16	StringTie	exon	650254	650362	1000	+	.	gene_id "MSTRG.69165"; transcript_id "MSTRG.69165.701"; exon_number "3";
chr16	StringTie	exon	650539	650709	1000	+	.	gene_id "MSTRG.69165"; transcript_id "MSTRG.69165.701"; exon_number "4";
chr16	StringTie	exon	650995	651103	1000	+	.	gene_id "MSTRG.69165"; transcript_id "MSTRG.69165.701"; exon_number "5";
chr16	StringTie	exon	651199	651266	1000	+	.	gene_id "MSTRG.69165"; transcript_id "MSTRG.69165.701"; exon_number "6";
chr16	StringTie	exon	651644	651747	1000	+	.	gene_id "MSTRG.69165"; transcript_id "MSTRG.69165.701"; exon_number "7";
chr16	StringTie	exon	651824	652039	1000	+	.	gene_id "MSTRG.69165"; transcript_id "MSTRG.69165.701"; exon_number "8";
chr16	StringTie	exon	652467	652535	1000	+	.	gene_id "MSTRG.69165"; transcript_id "MSTRG.69165.701"; exon_number "9";
chr16	StringTie	exon	653341	653451	1000	+	.	gene_id "MSTRG.69165"; transcript_id "MSTRG.69165.701"; exon_number "10";
chr16	StringTie	exon	653525	653670	1000	+	.	gene_id "MSTRG.69165"; transcript_id "MSTRG.69165.701"; exon_number "11";
chr16	StringTie	exon	653746	653803	1000	+	.	gene_id "MSTRG.69165"; transcript_id "MSTRG.69165.701"; exon_number "12";
chr16	StringTie	exon	655029	655147	1000	+	.	gene_id "MSTRG.69165"; transcript_id "MSTRG.69165.701"; exon_number "13";
chr16	StringTie	exon	655307	655468	1000	+	.	gene_id "MSTRG.69165"; transcript_id "MSTRG.69165.701"; exon_number "14";
chr16	StringTie	exon	655573	655703	1000	+	.	gene_id "MSTRG.69165"; transcript_id "MSTRG.69165.701"; exon_number "15";
chr16	StringTie	exon	655773	655889	1000	+	.	gene_id "MSTRG.69165"; transcript_id "MSTRG.69165.701"; exon_number "16";
chr16	StringTie	exon	656302	656537	1000	+	.	gene_id "MSTRG.69165"; transcript_id "MSTRG.69165.701"; exon_number "17";
chr16	StringTie	exon	656732	656871	1000	+	.	gene_id "MSTRG.69165"; transcript_id "MSTRG.69165.701"; exon_number "18";
chr16	StringTie	exon	657091	657221	1000	+	.	gene_id "MSTRG.69165"; transcript_id "MSTRG.69165.701"; exon_number "19";
chr16	StringTie	exon	657762	657892	1000	+	.	gene_id "MSTRG.69165"; transcript_id "MSTRG.69165.701"; exon_number "20";
chr16	StringTie	exon	658183	658344	1000	+	.	gene_id "MSTRG.69165"; transcript_id "MSTRG.69165.701"; exon_number "21";
chr16	StringTie	exon	658525	658653	1000	+	.	gene_id "MSTRG.69165"; transcript_id "MSTRG.69165.701"; exon_number "22";
chr16	StringTie	exon	658896	659011	1000	+	.	gene_id "MSTRG.69165"; transcript_id "MSTRG.69165.701"; exon_number "23";
chr16	StringTie	exon	659086	659126	1000	+	.	gene_id "MSTRG.69165"; transcript_id "MSTRG.69165.701"; exon_number "24";
chr16	StringTie	exon	659245	659376	1000	+	.	gene_id "MSTRG.69165"; transcript_id "MSTRG.69165.701"; exon_number "25";
chr16	StringTie	exon	660058	660161	1000	+	.	gene_id "MSTRG.69165"; transcript_id "MSTRG.69165.701"; exon_number "26";
chr16	StringTie	exon	660612	660714	1000	+	.	gene_id "MSTRG.69165"; transcript_id "MSTRG.69165.701"; exon_number "27";
chr16	StringTie	exon	661051	661172	1000	+	.	gene_id "MSTRG.69165"; transcript_id "MSTRG.69165.701"; exon_number "28";
chr16	StringTie	exon	661342	661501	1000	+	.	gene_id "MSTRG.69165"; transcript_id "MSTRG.69165.701"; exon_number "29";
chr16	StringTie	exon	661597	661787	1000	+	.	gene_id "MSTRG.69165"; transcript_id "MSTRG.69165.701"; exon_number "30";
chr16	StringTie	exon	661891	662059	1000	+	.	gene_id "MSTRG.69165"; transcript_id "MSTRG.69165.701"; exon_number "31";
chr16	StringTie	exon	662220	662331	1000	+	.	gene_id "MSTRG.69165"; transcript_id "MSTRG.69165.701"; exon_number "32";
chr16	StringTie	exon	662673	662844	1000	+	.	gene_id "MSTRG.69165"; transcript_id "MSTRG.69165.701"; exon_number "33";
chr16	StringTie	exon	665679	665801	1000	+	.	gene_id "MSTRG.69165"; transcript_id "MSTRG.69165.701"; exon_number "34";
chr16	StringTie	exon	665950	666124	1000	+	.	gene_id "MSTRG.69165"; transcript_id "MSTRG.69165.701"; exon_number "35";
chr16	StringTie	exon	666220	666350	1000	+	.	gene_id "MSTRG.69165"; transcript_id "MSTRG.69165.701"; exon_number "36";
chr16	StringTie	exon	666455	666598	1000	+	.	gene_id "MSTRG.69165"; transcript_id "MSTRG.69165.701"; exon_number "37";
chr16	StringTie	exon	666673	666792	1000	+	.	gene_id "MSTRG.69165"; transcript_id "MSTRG.69165.701"; exon_number "38";
chr16	StringTie	exon	666905	666989	1000	+	.	gene_id "MSTRG.69165"; transcript_id "MSTRG.69165.701"; exon_number "39";
chr16	StringTie	exon	667432	668154	1000	+	.	gene_id "MSTRG.69165"; transcript_id "MSTRG.69165.701"; exon_number "40";
chr16	StringTie	exon	668358	668411	1000	+	.	gene_id "MSTRG.69165"; transcript_id "MSTRG.69165.701"; exon_number "41";
chr16	StringTie	exon	668488	668569	1000	+	.	gene_id "MSTRG.69165"; transcript_id "MSTRG.69165.701"; exon_number "42";
chr16	StringTie	exon	668656	668699	1000	+	.	gene_id "MSTRG.69165"; transcript_id "MSTRG.69165.701"; exon_number "43";
chr16	StringTie	exon	669553	669606	1000	+	.	gene_id "MSTRG.69165"; transcript_id "MSTRG.69165.701"; exon_number "44";
chr16	StringTie	exon	670123	670175	1000	+	.	gene_id "MSTRG.69165"; transcript_id "MSTRG.69165.701"; exon_number "45";
chr16	StringTie	exon	670249	670357	1000	+	.	gene_id "MSTRG.69165"; transcript_id "MSTRG.69165.701"; exon_number "46";
chr16	StringTie	exon	670456	670557	1000	+	.	gene_id "MSTRG.69165"; transcript_id "MSTRG.69165.701"; exon_number "47";
chr16	StringTie	exon	670774	671203	1000	+	.	gene_id "MSTRG.69165"; transcript_id "MSTRG.69165.701"; exon_number "48";
chr16	StringTie	exon	671697	671781	1000	+	.	gene_id "MSTRG.69165"; transcript_id "MSTRG.69165.701"; exon_number "49";
chr16	StringTie	exon	671860	672002	1000	+	.	gene_id "MSTRG.69165"; transcript_id "MSTRG.69165.701"; exon_number "50";
chr16	StringTie	exon	672084	672181	1000	+	.	gene_id "MSTRG.69165"; transcript_id "MSTRG.69165.701"; exon_number "51";
chr16	StringTie	exon	672254	672384	1000	+	.	gene_id "MSTRG.69165"; transcript_id "MSTRG.69165.701"; exon_number "52";
chr16	StringTie	exon	672489	672566	1000	+	.	gene_id "MSTRG.69165"; transcript_id "MSTRG.69165.701"; exon_number "53";
chr16	StringTie	exon	672703	672825	1000	+	.	gene_id "MSTRG.69165"; transcript_id "MSTRG.69165.701"; exon_number "54";
chr16	StringTie	exon	672928	673130	1000	+	.	gene_id "MSTRG.69165"; transcript_id "MSTRG.69165.701"; exon_number "55";
chr16	StringTie	exon	673480	675643	1000	+	.	gene_id "MSTRG.69165"; transcript_id "MSTRG.69165.701"; exon_number "56";
chr16	StringTie	transcript	649198	678271	1000	+	.	gene_id "MSTRG.69165"; transcript_id "MSTRG.69165.702";
chr16	StringTie	exon	649198	649854	1000	+	.	gene_id "MSTRG.69165"; transcript_id "MSTRG.69165.702"; exon_number "1";
chr16	StringTie	exon	649991	650362	1000	+	.	gene_id "MSTRG.69165"; transcript_id "MSTRG.69165.702"; exon_number "2";
chr16	StringTie	exon	650539	650709	1000	+	.	gene_id "MSTRG.69165"; transcript_id "MSTRG.69165.702"; exon_number "3";
chr16	StringTie	exon	650995	651103	1000	+	.	gene_id "MSTRG.69165"; transcript_id "MSTRG.69165.702"; exon_number "4";
chr16	StringTie	exon	651199	651266	1000	+	.	gene_id "MSTRG.69165"; transcript_id "MSTRG.69165.702"; exon_number "5";
chr16	StringTie	exon	651644	651747	1000	+	.	gene_id "MSTRG.69165"; transcript_id "MSTRG.69165.702"; exon_number "6";
chr16	StringTie	exon	651827	652039	1000	+	.	gene_id "MSTRG.69165"; transcript_id "MSTRG.69165.702"; exon_number "7";
chr16	StringTie	exon	652467	652535	1000	+	.	gene_id "MSTRG.69165"; transcript_id "MSTRG.69165.702"; exon_number "8";
chr16	StringTie	exon	653341	653451	1000	+	.	gene_id "MSTRG.69165"; transcript_id "MSTRG.69165.702"; exon_number "9";
chr16	StringTie	exon	653525	653670	1000	+	.	gene_id "MSTRG.69165"; transcript_id "MSTRG.69165.702"; exon_number "10";
chr16	StringTie	exon	653746	653803	1000	+	.	gene_id "MSTRG.69165"; transcript_id "MSTRG.69165.702"; exon_number "11";
chr16	StringTie	exon	655029	655147	1000	+	.	gene_id "MSTRG.69165"; transcript_id "MSTRG.69165.702"; exon_number "12";
chr16	StringTie	exon	655307	655468	1000	+	.	gene_id "MSTRG.69165"; transcript_id "MSTRG.69165.702"; exon_number "13";
chr16	StringTie	exon	655573	655703	1000	+	.	gene_id "MSTRG.69165"; transcript_id "MSTRG.69165.702"; exon_number "14";
chr16	StringTie	exon	655773	656537	1000	+	.	gene_id "MSTRG.69165"; transcript_id "MSTRG.69165.702"; exon_number "15";
chr16	StringTie	exon	656732	656871	1000	+	.	gene_id "MSTRG.69165"; transcript_id "MSTRG.69165.702"; exon_number "16";
chr16	StringTie	exon	657091	657221	1000	+	.	gene_id "MSTRG.69165"; transcript_id "MSTRG.69165.702"; exon_number "17";
chr16	StringTie	exon	657762	657892	1000	+	.	gene_id "MSTRG.69165"; transcript_id "MSTRG.69165.702"; exon_number "18";
chr16	StringTie	exon	658183	658344	1000	+	.	gene_id "MSTRG.69165"; transcript_id "MSTRG.69165.702"; exon_number "19";
chr16	StringTie	exon	658525	658653	1000	+	.	gene_id "MSTRG.69165"; transcript_id "MSTRG.69165.702"; exon_number "20";
chr16	StringTie	exon	658896	659011	1000	+	.	gene_id "MSTRG.69165"; transcript_id "MSTRG.69165.702"; exon_number "21";
chr16	StringTie	exon	659086	659126	1000	+	.	gene_id "MSTRG.69165"; transcript_id "MSTRG.69165.702"; exon_number "22";
chr16	StringTie	exon	659245	659376	1000	+	.	gene_id "MSTRG.69165"; transcript_id "MSTRG.69165.702"; exon_number "23";
chr16	StringTie	exon	660612	660714	1000	+	.	gene_id "MSTRG.69165"; transcript_id "MSTRG.69165.702"; exon_number "24";
chr16	StringTie	exon	661051	661172	1000	+	.	gene_id "MSTRG.69165"; transcript_id "MSTRG.69165.702"; exon_number "25";
chr16	StringTie	exon	661342	661501	1000	+	.	gene_id "MSTRG.69165"; transcript_id "MSTRG.69165.702"; exon_number "26";
chr16	StringTie	exon	661597	661787	1000	+	.	gene_id "MSTRG.69165"; transcript_id "MSTRG.69165.702"; exon_number "27";
chr16	StringTie	exon	661891	662059	1000	+	.	gene_id "MSTRG.69165"; transcript_id "MSTRG.69165.702"; exon_number "28";
chr16	StringTie	exon	662220	662331	1000	+	.	gene_id "MSTRG.69165"; transcript_id "MSTRG.69165.702"; exon_number "29";
chr16	StringTie	exon	665679	665801	1000	+	.	gene_id "MSTRG.69165"; transcript_id "MSTRG.69165.702"; exon_number "30";
chr16	StringTie	exon	665950	666124	1000	+	.	gene_id "MSTRG.69165"; transcript_id "MSTRG.69165.702"; exon_number "31";
chr16	StringTie	exon	666220	666350	1000	+	.	gene_id "MSTRG.69165"; transcript_id "MSTRG.69165.702"; exon_number "32";
chr16	StringTie	exon	666455	666598	1000	+	.	gene_id "MSTRG.69165"; transcript_id "MSTRG.69165.702"; exon_number "33";
chr16	StringTie	exon	666673	666792	1000	+	.	gene_id "MSTRG.69165"; transcript_id "MSTRG.69165.702"; exon_number "34";
chr16	StringTie	exon	666905	666989	1000	+	.	gene_id "MSTRG.69165"; transcript_id "MSTRG.69165.702"; exon_number "35";
chr16	StringTie	exon	667432	668154	1000	+	.	gene_id "MSTRG.69165"; transcript_id "MSTRG.69165.702"; exon_number "36";
chr16	StringTie	exon	668358	668411	1000	+	.	gene_id "MSTRG.69165"; transcript_id "MSTRG.69165.702"; exon_number "37";
chr16	StringTie	exon	668488	668569	1000	+	.	gene_id "MSTRG.69165"; transcript_id "MSTRG.69165.702"; exon_number "38";
chr16	StringTie	exon	668656	668699	1000	+	.	gene_id "MSTRG.69165"; transcript_id "MSTRG.69165.702"; exon_number "39";
chr16	StringTie	exon	669553	669606	1000	+	.	gene_id "MSTRG.69165"; transcript_id "MSTRG.69165.702"; exon_number "40";
chr16	StringTie	exon	670123	670175	1000	+	.	gene_id "MSTRG.69165"; transcript_id "MSTRG.69165.702"; exon_number "41";
chr16	StringTie	exon	670249	670357	1000	+	.	gene_id "MSTRG.69165"; transcript_id "MSTRG.69165.702"; exon_number "42";
chr16	StringTie	exon	670456	670557	1000	+	.	gene_id "MSTRG.69165"; transcript_id "MSTRG.69165.702"; exon_number "43";
chr16	StringTie	exon	670675	670773	1000	+	.	gene_id "MSTRG.69165"; transcript_id "MSTRG.69165.702"; exon_number "44";
chr16	StringTie	exon	670892	671203	1000	+	.	gene_id "MSTRG.69165"; transcript_id "MSTRG.69165.702"; exon_number "45";
chr16	StringTie	exon	671697	671781	1000	+	.	gene_id "MSTRG.69165"; transcript_id "MSTRG.69165.702"; exon_number "46";
chr16	StringTie	exon	671860	672002	1000	+	.	gene_id "MSTRG.69165"; transcript_id "MSTRG.69165.702"; exon_number "47";
chr16	StringTie	exon	672084	672181	1000	+	.	gene_id "MSTRG.69165"; transcript_id "MSTRG.69165.702"; exon_number "48";
chr16	StringTie	exon	672254	672384	1000	+	.	gene_id "MSTRG.69165"; transcript_id "MSTRG.69165.702"; exon_number "49";
chr16	StringTie	exon	672489	672566	1000	+	.	gene_id "MSTRG.69165"; transcript_id "MSTRG.69165.702"; exon_number "50";
chr16	StringTie	exon	672703	672825	1000	+	.	gene_id "MSTRG.69165"; transcript_id "MSTRG.69165.702"; exon_number "51";
chr16	StringTie	exon	672928	673130	1000	+	.	gene_id "MSTRG.69165"; transcript_id "MSTRG.69165.702"; exon_number "52";
chr16	StringTie	exon	673480	675829	1000	+	.	gene_id "MSTRG.69165"; transcript_id "MSTRG.69165.702"; exon_number "53";
chr16	StringTie	exon	676336	676497	1000	+	.	gene_id "MSTRG.69165"; transcript_id "MSTRG.69165.702"; exon_number "54";
chr16	StringTie	exon	676672	677119	1000	+	.	gene_id "MSTRG.69165"; transcript_id "MSTRG.69165.702"; exon_number "55";
chr16	StringTie	exon	677276	677559	1000	+	.	gene_id "MSTRG.69165"; transcript_id "MSTRG.69165.702"; exon_number "56";
chr16	StringTie	exon	677639	678271	1000	+	.	gene_id "MSTRG.69165"; transcript_id "MSTRG.69165.702"; exon_number "57";
chr16	StringTie	transcript	649198	667833	1000	+	.	gene_id "MSTRG.69165"; transcript_id "MSTRG.69165.703";
chr16	StringTie	exon	649198	649854	1000	+	.	gene_id "MSTRG.69165"; transcript_id "MSTRG.69165.703"; exon_number "1";
chr16	StringTie	exon	649991	650362	1000	+	.	gene_id "MSTRG.69165"; transcript_id "MSTRG.69165.703"; exon_number "2";
chr16	StringTie	exon	650539	650709	1000	+	.	gene_id "MSTRG.69165"; transcript_id "MSTRG.69165.703"; exon_number "3";
chr16	StringTie	exon	650995	651103	1000	+	.	gene_id "MSTRG.69165"; transcript_id "MSTRG.69165.703"; exon_number "4";
chr16	StringTie	exon	651199	651266	1000	+	.	gene_id "MSTRG.69165"; transcript_id "MSTRG.69165.703"; exon_number "5";
chr16	StringTie	exon	651644	651747	1000	+	.	gene_id "MSTRG.69165"; transcript_id "MSTRG.69165.703"; exon_number "6";
chr16	StringTie	exon	652467	652535	1000	+	.	gene_id "MSTRG.69165"; transcript_id "MSTRG.69165.703"; exon_number "7";
chr16	StringTie	exon	653341	653451	1000	+	.	gene_id "MSTRG.69165"; transcript_id "MSTRG.69165.703"; exon_number "8";
chr16	StringTie	exon	653525	653670	1000	+	.	gene_id "MSTRG.69165"; transcript_id "MSTRG.69165.703"; exon_number "9";
chr16	StringTie	exon	653746	653803	1000	+	.	gene_id "MSTRG.69165"; transcript_id "MSTRG.69165.703"; exon_number "10";
chr16	StringTie	exon	655029	655147	1000	+	.	gene_id "MSTRG.69165"; transcript_id "MSTRG.69165.703"; exon_number "11";
chr16	StringTie	exon	655307	655468	1000	+	.	gene_id "MSTRG.69165"; transcript_id "MSTRG.69165.703"; exon_number "12";
chr16	StringTie	exon	655573	655703	1000	+	.	gene_id "MSTRG.69165"; transcript_id "MSTRG.69165.703"; exon_number "13";
chr16	StringTie	exon	655773	656537	1000	+	.	gene_id "MSTRG.69165"; transcript_id "MSTRG.69165.703"; exon_number "14";
chr16	StringTie	exon	656732	656871	1000	+	.	gene_id "MSTRG.69165"; transcript_id "MSTRG.69165.703"; exon_number "15";
chr16	StringTie	exon	657091	657221	1000	+	.	gene_id "MSTRG.69165"; transcript_id "MSTRG.69165.703"; exon_number "16";
chr16	StringTie	exon	657762	657892	1000	+	.	gene_id "MSTRG.69165"; transcript_id "MSTRG.69165.703"; exon_number "17";
chr16	StringTie	exon	658183	658344	1000	+	.	gene_id "MSTRG.69165"; transcript_id "MSTRG.69165.703"; exon_number "18";
chr16	StringTie	exon	658525	658653	1000	+	.	gene_id "MSTRG.69165"; transcript_id "MSTRG.69165.703"; exon_number "19";
chr16	StringTie	exon	658896	659011	1000	+	.	gene_id "MSTRG.69165"; transcript_id "MSTRG.69165.703"; exon_number "20";
chr16	StringTie	exon	659086	659126	1000	+	.	gene_id "MSTRG.69165"; transcript_id "MSTRG.69165.703"; exon_number "21";
chr16	StringTie	exon	659245	659376	1000	+	.	gene_id "MSTRG.69165"; transcript_id "MSTRG.69165.703"; exon_number "22";
chr16	StringTie	exon	660058	660161	1000	+	.	gene_id "MSTRG.69165"; transcript_id "MSTRG.69165.703"; exon_number "23";
chr16	StringTie	exon	660612	660714	1000	+	.	gene_id "MSTRG.69165"; transcript_id "MSTRG.69165.703"; exon_number "24";
chr16	StringTie	exon	661051	661241	1000	+	.	gene_id "MSTRG.69165"; transcript_id "MSTRG.69165.703"; exon_number "25";
chr16	StringTie	exon	661342	661501	1000	+	.	gene_id "MSTRG.69165"; transcript_id "MSTRG.69165.703"; exon_number "26";
chr16	StringTie	exon	661597	661787	1000	+	.	gene_id "MSTRG.69165"; transcript_id "MSTRG.69165.703"; exon_number "27";
chr16	StringTie	exon	661891	662059	1000	+	.	gene_id "MSTRG.69165"; transcript_id "MSTRG.69165.703"; exon_number "28";
chr16	StringTie	exon	662220	662331	1000	+	.	gene_id "MSTRG.69165"; transcript_id "MSTRG.69165.703"; exon_number "29";
chr16	StringTie	exon	662673	662844	1000	+	.	gene_id "MSTRG.69165"; transcript_id "MSTRG.69165.703"; exon_number "30";
chr16	StringTie	exon	665679	665801	1000	+	.	gene_id "MSTRG.69165"; transcript_id "MSTRG.69165.703"; exon_number "31";
chr16	StringTie	exon	665950	666124	1000	+	.	gene_id "MSTRG.69165"; transcript_id "MSTRG.69165.703"; exon_number "32";
chr16	StringTie	exon	666220	666350	1000	+	.	gene_id "MSTRG.69165"; transcript_id "MSTRG.69165.703"; exon_number "33";
chr16	StringTie	exon	666455	666598	1000	+	.	gene_id "MSTRG.69165"; transcript_id "MSTRG.69165.703"; exon_number "34";
chr16	StringTie	exon	666673	666792	1000	+	.	gene_id "MSTRG.69165"; transcript_id "MSTRG.69165.703"; exon_number "35";
chr16	StringTie	exon	666905	666989	1000	+	.	gene_id "MSTRG.69165"; transcript_id "MSTRG.69165.703"; exon_number "36";
chr16	StringTie	exon	667432	667833	1000	+	.	gene_id "MSTRG.69165"; transcript_id "MSTRG.69165.703"; exon_number "37";
chr16	StringTie	transcript	649198	667829	1000	+	.	gene_id "MSTRG.69165"; transcript_id "MSTRG.69165.704";
chr16	StringTie	exon	649198	649426	1000	+	.	gene_id "MSTRG.69165"; transcript_id "MSTRG.69165.704"; exon_number "1";
chr16	StringTie	exon	649763	649854	1000	+	.	gene_id "MSTRG.69165"; transcript_id "MSTRG.69165.704"; exon_number "2";
chr16	StringTie	exon	649991	650362	1000	+	.	gene_id "MSTRG.69165"; transcript_id "MSTRG.69165.704"; exon_number "3";
chr16	StringTie	exon	650539	650709	1000	+	.	gene_id "MSTRG.69165"; transcript_id "MSTRG.69165.704"; exon_number "4";
chr16	StringTie	exon	650995	651103	1000	+	.	gene_id "MSTRG.69165"; transcript_id "MSTRG.69165.704"; exon_number "5";
chr16	StringTie	exon	651199	651266	1000	+	.	gene_id "MSTRG.69165"; transcript_id "MSTRG.69165.704"; exon_number "6";
chr16	StringTie	exon	651644	651747	1000	+	.	gene_id "MSTRG.69165"; transcript_id "MSTRG.69165.704"; exon_number "7";
chr16	StringTie	exon	651824	652039	1000	+	.	gene_id "MSTRG.69165"; transcript_id "MSTRG.69165.704"; exon_number "8";
chr16	StringTie	exon	652467	652535	1000	+	.	gene_id "MSTRG.69165"; transcript_id "MSTRG.69165.704"; exon_number "9";
chr16	StringTie	exon	653341	653451	1000	+	.	gene_id "MSTRG.69165"; transcript_id "MSTRG.69165.704"; exon_number "10";
chr16	StringTie	exon	653525	653670	1000	+	.	gene_id "MSTRG.69165"; transcript_id "MSTRG.69165.704"; exon_number "11";
chr16	StringTie	exon	653746	653803	1000	+	.	gene_id "MSTRG.69165"; transcript_id "MSTRG.69165.704"; exon_number "12";
chr16	StringTie	exon	655029	655147	1000	+	.	gene_id "MSTRG.69165"; transcript_id "MSTRG.69165.704"; exon_number "13";
chr16	StringTie	exon	655307	655468	1000	+	.	gene_id "MSTRG.69165"; transcript_id "MSTRG.69165.704"; exon_number "14";
chr16	StringTie	exon	655573	655703	1000	+	.	gene_id "MSTRG.69165"; transcript_id "MSTRG.69165.704"; exon_number "15";
chr16	StringTie	exon	655773	655889	1000	+	.	gene_id "MSTRG.69165"; transcript_id "MSTRG.69165.704"; exon_number "16";
chr16	StringTie	exon	656302	656537	1000	+	.	gene_id "MSTRG.69165"; transcript_id "MSTRG.69165.704"; exon_number "17";
chr16	StringTie	exon	656815	656871	1000	+	.	gene_id "MSTRG.69165"; transcript_id "MSTRG.69165.704"; exon_number "18";
chr16	StringTie	exon	657091	657221	1000	+	.	gene_id "MSTRG.69165"; transcript_id "MSTRG.69165.704"; exon_number "19";
chr16	StringTie	exon	657762	657892	1000	+	.	gene_id "MSTRG.69165"; transcript_id "MSTRG.69165.704"; exon_number "20";
chr16	StringTie	exon	658183	658344	1000	+	.	gene_id "MSTRG.69165"; transcript_id "MSTRG.69165.704"; exon_number "21";
chr16	StringTie	exon	658525	658653	1000	+	.	gene_id "MSTRG.69165"; transcript_id "MSTRG.69165.704"; exon_number "22";
chr16	StringTie	exon	658896	659011	1000	+	.	gene_id "MSTRG.69165"; transcript_id "MSTRG.69165.704"; exon_number "23";
chr16	StringTie	exon	659086	659126	1000	+	.	gene_id "MSTRG.69165"; transcript_id "MSTRG.69165.704"; exon_number "24";
chr16	StringTie	exon	659245	659376	1000	+	.	gene_id "MSTRG.69165"; transcript_id "MSTRG.69165.704"; exon_number "25";
chr16	StringTie	exon	660058	660161	1000	+	.	gene_id "MSTRG.69165"; transcript_id "MSTRG.69165.704"; exon_number "26";
chr16	StringTie	exon	660612	660870	1000	+	.	gene_id "MSTRG.69165"; transcript_id "MSTRG.69165.704"; exon_number "27";
chr16	StringTie	exon	661051	661172	1000	+	.	gene_id "MSTRG.69165"; transcript_id "MSTRG.69165.704"; exon_number "28";
chr16	StringTie	exon	661342	661501	1000	+	.	gene_id "MSTRG.69165"; transcript_id "MSTRG.69165.704"; exon_number "29";
chr16	StringTie	exon	661597	661787	1000	+	.	gene_id "MSTRG.69165"; transcript_id "MSTRG.69165.704"; exon_number "30";
chr16	StringTie	exon	661891	662059	1000	+	.	gene_id "MSTRG.69165"; transcript_id "MSTRG.69165.704"; exon_number "31";
chr16	StringTie	exon	662220	662331	1000	+	.	gene_id "MSTRG.69165"; transcript_id "MSTRG.69165.704"; exon_number "32";
chr16	StringTie	exon	662673	663064	1000	+	.	gene_id "MSTRG.69165"; transcript_id "MSTRG.69165.704"; exon_number "33";
chr16	StringTie	exon	665679	665801	1000	+	.	gene_id "MSTRG.69165"; transcript_id "MSTRG.69165.704"; exon_number "34";
chr16	StringTie	exon	665950	666124	1000	+	.	gene_id "MSTRG.69165"; transcript_id "MSTRG.69165.704"; exon_number "35";
chr16	StringTie	exon	666220	666350	1000	+	.	gene_id "MSTRG.69165"; transcript_id "MSTRG.69165.704"; exon_number "36";
chr16	StringTie	exon	666455	666598	1000	+	.	gene_id "MSTRG.69165"; transcript_id "MSTRG.69165.704"; exon_number "37";
chr16	StringTie	exon	666673	666792	1000	+	.	gene_id "MSTRG.69165"; transcript_id "MSTRG.69165.704"; exon_number "38";
chr16	StringTie	exon	666905	666989	1000	+	.	gene_id "MSTRG.69165"; transcript_id "MSTRG.69165.704"; exon_number "39";
chr16	StringTie	exon	667432	667829	1000	+	.	gene_id "MSTRG.69165"; transcript_id "MSTRG.69165.704"; exon_number "40";
chr16	StringTie	transcript	649198	674495	1000	+	.	gene_id "MSTRG.69165"; transcript_id "MSTRG.69165.705";
chr16	StringTie	exon	649198	649854	1000	+	.	gene_id "MSTRG.69165"; transcript_id "MSTRG.69165.705"; exon_number "1";
chr16	StringTie	exon	649991	650167	1000	+	.	gene_id "MSTRG.69165"; transcript_id "MSTRG.69165.705"; exon_number "2";
chr16	StringTie	exon	650254	650362	1000	+	.	gene_id "MSTRG.69165"; transcript_id "MSTRG.69165.705"; exon_number "3";
chr16	StringTie	exon	650539	650709	1000	+	.	gene_id "MSTRG.69165"; transcript_id "MSTRG.69165.705"; exon_number "4";
chr16	StringTie	exon	650995	651103	1000	+	.	gene_id "MSTRG.69165"; transcript_id "MSTRG.69165.705"; exon_number "5";
chr16	StringTie	exon	651199	651266	1000	+	.	gene_id "MSTRG.69165"; transcript_id "MSTRG.69165.705"; exon_number "6";
chr16	StringTie	exon	651644	651747	1000	+	.	gene_id "MSTRG.69165"; transcript_id "MSTRG.69165.705"; exon_number "7";
chr16	StringTie	exon	651824	652039	1000	+	.	gene_id "MSTRG.69165"; transcript_id "MSTRG.69165.705"; exon_number "8";
chr16	StringTie	exon	652467	652535	1000	+	.	gene_id "MSTRG.69165"; transcript_id "MSTRG.69165.705"; exon_number "9";
chr16	StringTie	exon	653341	653451	1000	+	.	gene_id "MSTRG.69165"; transcript_id "MSTRG.69165.705"; exon_number "10";
chr16	StringTie	exon	653525	653670	1000	+	.	gene_id "MSTRG.69165"; transcript_id "MSTRG.69165.705"; exon_number "11";
chr16	StringTie	exon	653746	653803	1000	+	.	gene_id "MSTRG.69165"; transcript_id "MSTRG.69165.705"; exon_number "12";
chr16	StringTie	exon	655029	655147	1000	+	.	gene_id "MSTRG.69165"; transcript_id "MSTRG.69165.705"; exon_number "13";
chr16	StringTie	exon	655307	655468	1000	+	.	gene_id "MSTRG.69165"; transcript_id "MSTRG.69165.705"; exon_number "14";
chr16	StringTie	exon	655573	655703	1000	+	.	gene_id "MSTRG.69165"; transcript_id "MSTRG.69165.705"; exon_number "15";
chr16	StringTie	exon	655773	655889	1000	+	.	gene_id "MSTRG.69165"; transcript_id "MSTRG.69165.705"; exon_number "16";
chr16	StringTie	exon	656302	656537	1000	+	.	gene_id "MSTRG.69165"; transcript_id "MSTRG.69165.705"; exon_number "17";
chr16	StringTie	exon	656732	656871	1000	+	.	gene_id "MSTRG.69165"; transcript_id "MSTRG.69165.705"; exon_number "18";
chr16	StringTie	exon	657091	657221	1000	+	.	gene_id "MSTRG.69165"; transcript_id "MSTRG.69165.705"; exon_number "19";
chr16	StringTie	exon	657762	657892	1000	+	.	gene_id "MSTRG.69165"; transcript_id "MSTRG.69165.705"; exon_number "20";
chr16	StringTie	exon	658183	658344	1000	+	.	gene_id "MSTRG.69165"; transcript_id "MSTRG.69165.705"; exon_number "21";
chr16	StringTie	exon	658525	658653	1000	+	.	gene_id "MSTRG.69165"; transcript_id "MSTRG.69165.705"; exon_number "22";
chr16	StringTie	exon	658896	659011	1000	+	.	gene_id "MSTRG.69165"; transcript_id "MSTRG.69165.705"; exon_number "23";
chr16	StringTie	exon	659086	659126	1000	+	.	gene_id "MSTRG.69165"; transcript_id "MSTRG.69165.705"; exon_number "24";
chr16	StringTie	exon	659245	659376	1000	+	.	gene_id "MSTRG.69165"; transcript_id "MSTRG.69165.705"; exon_number "25";
chr16	StringTie	exon	660058	660161	1000	+	.	gene_id "MSTRG.69165"; transcript_id "MSTRG.69165.705"; exon_number "26";
chr16	StringTie	exon	660612	660714	1000	+	.	gene_id "MSTRG.69165"; transcript_id "MSTRG.69165.705"; exon_number "27";
chr16	StringTie	exon	661051	661172	1000	+	.	gene_id "MSTRG.69165"; transcript_id "MSTRG.69165.705"; exon_number "28";
chr16	StringTie	exon	661342	661501	1000	+	.	gene_id "MSTRG.69165"; transcript_id "MSTRG.69165.705"; exon_number "29";
chr16	StringTie	exon	661597	661787	1000	+	.	gene_id "MSTRG.69165"; transcript_id "MSTRG.69165.705"; exon_number "30";
chr16	StringTie	exon	661891	662059	1000	+	.	gene_id "MSTRG.69165"; transcript_id "MSTRG.69165.705"; exon_number "31";
chr16	StringTie	exon	662220	662331	1000	+	.	gene_id "MSTRG.69165"; transcript_id "MSTRG.69165.705"; exon_number "32";
chr16	StringTie	exon	662673	662844	1000	+	.	gene_id "MSTRG.69165"; transcript_id "MSTRG.69165.705"; exon_number "33";
chr16	StringTie	exon	665679	665801	1000	+	.	gene_id "MSTRG.69165"; transcript_id "MSTRG.69165.705"; exon_number "34";
chr16	StringTie	exon	665950	666124	1000	+	.	gene_id "MSTRG.69165"; transcript_id "MSTRG.69165.705"; exon_number "35";
chr16	StringTie	exon	666220	666350	1000	+	.	gene_id "MSTRG.69165"; transcript_id "MSTRG.69165.705"; exon_number "36";
chr16	StringTie	exon	666455	666598	1000	+	.	gene_id "MSTRG.69165"; transcript_id "MSTRG.69165.705"; exon_number "37";
chr16	StringTie	exon	666673	666792	1000	+	.	gene_id "MSTRG.69165"; transcript_id "MSTRG.69165.705"; exon_number "38";
chr16	StringTie	exon	666905	666989	1000	+	.	gene_id "MSTRG.69165"; transcript_id "MSTRG.69165.705"; exon_number "39";
chr16	StringTie	exon	667432	668236	1000	+	.	gene_id "MSTRG.69165"; transcript_id "MSTRG.69165.705"; exon_number "40";
chr16	StringTie	exon	668358	668411	1000	+	.	gene_id "MSTRG.69165"; transcript_id "MSTRG.69165.705"; exon_number "41";
chr16	StringTie	exon	668488	668569	1000	+	.	gene_id "MSTRG.69165"; transcript_id "MSTRG.69165.705"; exon_number "42";
chr16	StringTie	exon	668656	668699	1000	+	.	gene_id "MSTRG.69165"; transcript_id "MSTRG.69165.705"; exon_number "43";
chr16	StringTie	exon	669553	669606	1000	+	.	gene_id "MSTRG.69165"; transcript_id "MSTRG.69165.705"; exon_number "44";
chr16	StringTie	exon	670123	670175	1000	+	.	gene_id "MSTRG.69165"; transcript_id "MSTRG.69165.705"; exon_number "45";
chr16	StringTie	exon	670249	670357	1000	+	.	gene_id "MSTRG.69165"; transcript_id "MSTRG.69165.705"; exon_number "46";
chr16	StringTie	exon	670456	670557	1000	+	.	gene_id "MSTRG.69165"; transcript_id "MSTRG.69165.705"; exon_number "47";
chr16	StringTie	exon	670675	670773	1000	+	.	gene_id "MSTRG.69165"; transcript_id "MSTRG.69165.705"; exon_number "48";
chr16	StringTie	exon	670892	671000	1000	+	.	gene_id "MSTRG.69165"; transcript_id "MSTRG.69165.705"; exon_number "49";
chr16	StringTie	exon	671083	671203	1000	+	.	gene_id "MSTRG.69165"; transcript_id "MSTRG.69165.705"; exon_number "50";
chr16	StringTie	exon	671697	671781	1000	+	.	gene_id "MSTRG.69165"; transcript_id "MSTRG.69165.705"; exon_number "51";
chr16	StringTie	exon	671860	672002	1000	+	.	gene_id "MSTRG.69165"; transcript_id "MSTRG.69165.705"; exon_number "52";
chr16	StringTie	exon	672084	672181	1000	+	.	gene_id "MSTRG.69165"; transcript_id "MSTRG.69165.705"; exon_number "53";
chr16	StringTie	exon	672254	672384	1000	+	.	gene_id "MSTRG.69165"; transcript_id "MSTRG.69165.705"; exon_number "54";
chr16	StringTie	exon	672489	672566	1000	+	.	gene_id "MSTRG.69165"; transcript_id "MSTRG.69165.705"; exon_number "55";
chr16	StringTie	exon	672703	672825	1000	+	.	gene_id "MSTRG.69165"; transcript_id "MSTRG.69165.705"; exon_number "56";
chr16	StringTie	exon	672928	673130	1000	+	.	gene_id "MSTRG.69165"; transcript_id "MSTRG.69165.705"; exon_number "57";
chr16	StringTie	exon	673480	674495	1000	+	.	gene_id "MSTRG.69165"; transcript_id "MSTRG.69165.705"; exon_number "58";
chr16	StringTie	transcript	649200	674230	1000	+	.	gene_id "MSTRG.69165"; transcript_id "MSTRG.69165.706";
chr16	StringTie	exon	649200	649426	1000	+	.	gene_id "MSTRG.69165"; transcript_id "MSTRG.69165.706"; exon_number "1";
chr16	StringTie	exon	649763	649854	1000	+	.	gene_id "MSTRG.69165"; transcript_id "MSTRG.69165.706"; exon_number "2";
chr16	StringTie	exon	649991	650167	1000	+	.	gene_id "MSTRG.69165"; transcript_id "MSTRG.69165.706"; exon_number "3";
chr16	StringTie	exon	650254	650362	1000	+	.	gene_id "MSTRG.69165"; transcript_id "MSTRG.69165.706"; exon_number "4";
chr16	StringTie	exon	650539	650709	1000	+	.	gene_id "MSTRG.69165"; transcript_id "MSTRG.69165.706"; exon_number "5";
chr16	StringTie	exon	650995	651103	1000	+	.	gene_id "MSTRG.69165"; transcript_id "MSTRG.69165.706"; exon_number "6";
chr16	StringTie	exon	651199	651266	1000	+	.	gene_id "MSTRG.69165"; transcript_id "MSTRG.69165.706"; exon_number "7";
chr16	StringTie	exon	651644	651747	1000	+	.	gene_id "MSTRG.69165"; transcript_id "MSTRG.69165.706"; exon_number "8";
chr16	StringTie	exon	651824	652039	1000	+	.	gene_id "MSTRG.69165"; transcript_id "MSTRG.69165.706"; exon_number "9";
chr16	StringTie	exon	652467	652535	1000	+	.	gene_id "MSTRG.69165"; transcript_id "MSTRG.69165.706"; exon_number "10";
chr16	StringTie	exon	653341	653451	1000	+	.	gene_id "MSTRG.69165"; transcript_id "MSTRG.69165.706"; exon_number "11";
chr16	StringTie	exon	653525	653670	1000	+	.	gene_id "MSTRG.69165"; transcript_id "MSTRG.69165.706"; exon_number "12";
chr16	StringTie	exon	653746	653803	1000	+	.	gene_id "MSTRG.69165"; transcript_id "MSTRG.69165.706"; exon_number "13";
chr16	StringTie	exon	655029	655147	1000	+	.	gene_id "MSTRG.69165"; transcript_id "MSTRG.69165.706"; exon_number "14";
chr16	StringTie	exon	655307	655468	1000	+	.	gene_id "MSTRG.69165"; transcript_id "MSTRG.69165.706"; exon_number "15";
chr16	StringTie	exon	655573	655703	1000	+	.	gene_id "MSTRG.69165"; transcript_id "MSTRG.69165.706"; exon_number "16";
chr16	StringTie	exon	655773	655889	1000	+	.	gene_id "MSTRG.69165"; transcript_id "MSTRG.69165.706"; exon_number "17";
chr16	StringTie	exon	656302	656537	1000	+	.	gene_id "MSTRG.69165"; transcript_id "MSTRG.69165.706"; exon_number "18";
chr16	StringTie	exon	656732	656871	1000	+	.	gene_id "MSTRG.69165"; transcript_id "MSTRG.69165.706"; exon_number "19";
chr16	StringTie	exon	657091	657221	1000	+	.	gene_id "MSTRG.69165"; transcript_id "MSTRG.69165.706"; exon_number "20";
chr16	StringTie	exon	657762	657892	1000	+	.	gene_id "MSTRG.69165"; transcript_id "MSTRG.69165.706"; exon_number "21";
chr16	StringTie	exon	658183	658344	1000	+	.	gene_id "MSTRG.69165"; transcript_id "MSTRG.69165.706"; exon_number "22";
chr16	StringTie	exon	658525	658653	1000	+	.	gene_id "MSTRG.69165"; transcript_id "MSTRG.69165.706"; exon_number "23";
chr16	StringTie	exon	658896	659011	1000	+	.	gene_id "MSTRG.69165"; transcript_id "MSTRG.69165.706"; exon_number "24";
chr16	StringTie	exon	659086	659126	1000	+	.	gene_id "MSTRG.69165"; transcript_id "MSTRG.69165.706"; exon_number "25";
chr16	StringTie	exon	659245	659376	1000	+	.	gene_id "MSTRG.69165"; transcript_id "MSTRG.69165.706"; exon_number "26";
chr16	StringTie	exon	660058	660161	1000	+	.	gene_id "MSTRG.69165"; transcript_id "MSTRG.69165.706"; exon_number "27";
chr16	StringTie	exon	660612	660714	1000	+	.	gene_id "MSTRG.69165"; transcript_id "MSTRG.69165.706"; exon_number "28";
chr16	StringTie	exon	661051	661172	1000	+	.	gene_id "MSTRG.69165"; transcript_id "MSTRG.69165.706"; exon_number "29";
chr16	StringTie	exon	661342	661501	1000	+	.	gene_id "MSTRG.69165"; transcript_id "MSTRG.69165.706"; exon_number "30";
chr16	StringTie	exon	661597	661787	1000	+	.	gene_id "MSTRG.69165"; transcript_id "MSTRG.69165.706"; exon_number "31";
chr16	StringTie	exon	661891	662059	1000	+	.	gene_id "MSTRG.69165"; transcript_id "MSTRG.69165.706"; exon_number "32";
chr16	StringTie	exon	662220	662331	1000	+	.	gene_id "MSTRG.69165"; transcript_id "MSTRG.69165.706"; exon_number "33";
chr16	StringTie	exon	662673	662844	1000	+	.	gene_id "MSTRG.69165"; transcript_id "MSTRG.69165.706"; exon_number "34";
chr16	StringTie	exon	665679	665801	1000	+	.	gene_id "MSTRG.69165"; transcript_id "MSTRG.69165.706"; exon_number "35";
chr16	StringTie	exon	665950	666124	1000	+	.	gene_id "MSTRG.69165"; transcript_id "MSTRG.69165.706"; exon_number "36";
chr16	StringTie	exon	666220	666350	1000	+	.	gene_id "MSTRG.69165"; transcript_id "MSTRG.69165.706"; exon_number "37";
chr16	StringTie	exon	666455	666598	1000	+	.	gene_id "MSTRG.69165"; transcript_id "MSTRG.69165.706"; exon_number "38";
chr16	StringTie	exon	666673	666792	1000	+	.	gene_id "MSTRG.69165"; transcript_id "MSTRG.69165.706"; exon_number "39";
chr16	StringTie	exon	666905	666989	1000	+	.	gene_id "MSTRG.69165"; transcript_id "MSTRG.69165.706"; exon_number "40";
chr16	StringTie	exon	667432	668236	1000	+	.	gene_id "MSTRG.69165"; transcript_id "MSTRG.69165.706"; exon_number "41";
chr16	StringTie	exon	668353	668411	1000	+	.	gene_id "MSTRG.69165"; transcript_id "MSTRG.69165.706"; exon_number "42";
chr16	StringTie	exon	668488	668569	1000	+	.	gene_id "MSTRG.69165"; transcript_id "MSTRG.69165.706"; exon_number "43";
chr16	StringTie	exon	668656	668699	1000	+	.	gene_id "MSTRG.69165"; transcript_id "MSTRG.69165.706"; exon_number "44";
chr16	StringTie	exon	669553	669606	1000	+	.	gene_id "MSTRG.69165"; transcript_id "MSTRG.69165.706"; exon_number "45";
chr16	StringTie	exon	670123	670175	1000	+	.	gene_id "MSTRG.69165"; transcript_id "MSTRG.69165.706"; exon_number "46";
chr16	StringTie	exon	670249	670357	1000	+	.	gene_id "MSTRG.69165"; transcript_id "MSTRG.69165.706"; exon_number "47";
chr16	StringTie	exon	670456	670557	1000	+	.	gene_id "MSTRG.69165"; transcript_id "MSTRG.69165.706"; exon_number "48";
chr16	StringTie	exon	670716	670773	1000	+	.	gene_id "MSTRG.69165"; transcript_id "MSTRG.69165.706"; exon_number "49";
chr16	StringTie	exon	670889	671000	1000	+	.	gene_id "MSTRG.69165"; transcript_id "MSTRG.69165.706"; exon_number "50";
chr16	StringTie	exon	671083	671203	1000	+	.	gene_id "MSTRG.69165"; transcript_id "MSTRG.69165.706"; exon_number "51";
chr16	StringTie	exon	671697	671781	1000	+	.	gene_id "MSTRG.69165"; transcript_id "MSTRG.69165.706"; exon_number "52";
chr16	StringTie	exon	671860	672002	1000	+	.	gene_id "MSTRG.69165"; transcript_id "MSTRG.69165.706"; exon_number "53";
chr16	StringTie	exon	672084	672181	1000	+	.	gene_id "MSTRG.69165"; transcript_id "MSTRG.69165.706"; exon_number "54";
chr16	StringTie	exon	672254	672384	1000	+	.	gene_id "MSTRG.69165"; transcript_id "MSTRG.69165.706"; exon_number "55";
chr16	StringTie	exon	672489	672566	1000	+	.	gene_id "MSTRG.69165"; transcript_id "MSTRG.69165.706"; exon_number "56";
chr16	StringTie	exon	672703	672825	1000	+	.	gene_id "MSTRG.69165"; transcript_id "MSTRG.69165.706"; exon_number "57";
chr16	StringTie	exon	672928	673130	1000	+	.	gene_id "MSTRG.69165"; transcript_id "MSTRG.69165.706"; exon_number "58";
chr16	StringTie	exon	673480	674230	1000	+	.	gene_id "MSTRG.69165"; transcript_id "MSTRG.69165.706"; exon_number "59";
chr16	StringTie	transcript	649200	678299	1000	+	.	gene_id "MSTRG.69165"; transcript_id "MSTRG.69165.707";
chr16	StringTie	exon	649200	649426	1000	+	.	gene_id "MSTRG.69165"; transcript_id "MSTRG.69165.707"; exon_number "1";
chr16	StringTie	exon	649763	649854	1000	+	.	gene_id "MSTRG.69165"; transcript_id "MSTRG.69165.707"; exon_number "2";
chr16	StringTie	exon	649991	650167	1000	+	.	gene_id "MSTRG.69165"; transcript_id "MSTRG.69165.707"; exon_number "3";
chr16	StringTie	exon	650254	650362	1000	+	.	gene_id "MSTRG.69165"; transcript_id "MSTRG.69165.707"; exon_number "4";
chr16	StringTie	exon	650539	650709	1000	+	.	gene_id "MSTRG.69165"; transcript_id "MSTRG.69165.707"; exon_number "5";
chr16	StringTie	exon	650995	651103	1000	+	.	gene_id "MSTRG.69165"; transcript_id "MSTRG.69165.707"; exon_number "6";
chr16	StringTie	exon	651199	651266	1000	+	.	gene_id "MSTRG.69165"; transcript_id "MSTRG.69165.707"; exon_number "7";
chr16	StringTie	exon	651644	651747	1000	+	.	gene_id "MSTRG.69165"; transcript_id "MSTRG.69165.707"; exon_number "8";
chr16	StringTie	exon	651827	652039	1000	+	.	gene_id "MSTRG.69165"; transcript_id "MSTRG.69165.707"; exon_number "9";
chr16	StringTie	exon	652467	652535	1000	+	.	gene_id "MSTRG.69165"; transcript_id "MSTRG.69165.707"; exon_number "10";
chr16	StringTie	exon	653341	653451	1000	+	.	gene_id "MSTRG.69165"; transcript_id "MSTRG.69165.707"; exon_number "11";
chr16	StringTie	exon	653525	653670	1000	+	.	gene_id "MSTRG.69165"; transcript_id "MSTRG.69165.707"; exon_number "12";
chr16	StringTie	exon	653746	653803	1000	+	.	gene_id "MSTRG.69165"; transcript_id "MSTRG.69165.707"; exon_number "13";
chr16	StringTie	exon	655029	655147	1000	+	.	gene_id "MSTRG.69165"; transcript_id "MSTRG.69165.707"; exon_number "14";
chr16	StringTie	exon	655307	655468	1000	+	.	gene_id "MSTRG.69165"; transcript_id "MSTRG.69165.707"; exon_number "15";
chr16	StringTie	exon	655573	655703	1000	+	.	gene_id "MSTRG.69165"; transcript_id "MSTRG.69165.707"; exon_number "16";
chr16	StringTie	exon	655773	655889	1000	+	.	gene_id "MSTRG.69165"; transcript_id "MSTRG.69165.707"; exon_number "17";
chr16	StringTie	exon	656302	656537	1000	+	.	gene_id "MSTRG.69165"; transcript_id "MSTRG.69165.707"; exon_number "18";
chr16	StringTie	exon	656732	656871	1000	+	.	gene_id "MSTRG.69165"; transcript_id "MSTRG.69165.707"; exon_number "19";
chr16	StringTie	exon	657091	657221	1000	+	.	gene_id "MSTRG.69165"; transcript_id "MSTRG.69165.707"; exon_number "20";
chr16	StringTie	exon	657762	657892	1000	+	.	gene_id "MSTRG.69165"; transcript_id "MSTRG.69165.707"; exon_number "21";
chr16	StringTie	exon	658183	658344	1000	+	.	gene_id "MSTRG.69165"; transcript_id "MSTRG.69165.707"; exon_number "22";
chr16	StringTie	exon	658525	658653	1000	+	.	gene_id "MSTRG.69165"; transcript_id "MSTRG.69165.707"; exon_number "23";
chr16	StringTie	exon	658896	659011	1000	+	.	gene_id "MSTRG.69165"; transcript_id "MSTRG.69165.707"; exon_number "24";
chr16	StringTie	exon	659086	659126	1000	+	.	gene_id "MSTRG.69165"; transcript_id "MSTRG.69165.707"; exon_number "25";
chr16	StringTie	exon	659245	659376	1000	+	.	gene_id "MSTRG.69165"; transcript_id "MSTRG.69165.707"; exon_number "26";
chr16	StringTie	exon	660058	660161	1000	+	.	gene_id "MSTRG.69165"; transcript_id "MSTRG.69165.707"; exon_number "27";
chr16	StringTie	exon	660612	660714	1000	+	.	gene_id "MSTRG.69165"; transcript_id "MSTRG.69165.707"; exon_number "28";
chr16	StringTie	exon	661051	661172	1000	+	.	gene_id "MSTRG.69165"; transcript_id "MSTRG.69165.707"; exon_number "29";
chr16	StringTie	exon	661342	661501	1000	+	.	gene_id "MSTRG.69165"; transcript_id "MSTRG.69165.707"; exon_number "30";
chr16	StringTie	exon	661597	661787	1000	+	.	gene_id "MSTRG.69165"; transcript_id "MSTRG.69165.707"; exon_number "31";
chr16	StringTie	exon	661891	662059	1000	+	.	gene_id "MSTRG.69165"; transcript_id "MSTRG.69165.707"; exon_number "32";
chr16	StringTie	exon	662220	662331	1000	+	.	gene_id "MSTRG.69165"; transcript_id "MSTRG.69165.707"; exon_number "33";
chr16	StringTie	exon	662673	662844	1000	+	.	gene_id "MSTRG.69165"; transcript_id "MSTRG.69165.707"; exon_number "34";
chr16	StringTie	exon	665679	665801	1000	+	.	gene_id "MSTRG.69165"; transcript_id "MSTRG.69165.707"; exon_number "35";
chr16	StringTie	exon	665950	666124	1000	+	.	gene_id "MSTRG.69165"; transcript_id "MSTRG.69165.707"; exon_number "36";
chr16	StringTie	exon	666220	666350	1000	+	.	gene_id "MSTRG.69165"; transcript_id "MSTRG.69165.707"; exon_number "37";
chr16	StringTie	exon	666455	666598	1000	+	.	gene_id "MSTRG.69165"; transcript_id "MSTRG.69165.707"; exon_number "38";
chr16	StringTie	exon	666673	666792	1000	+	.	gene_id "MSTRG.69165"; transcript_id "MSTRG.69165.707"; exon_number "39";
chr16	StringTie	exon	666905	666989	1000	+	.	gene_id "MSTRG.69165"; transcript_id "MSTRG.69165.707"; exon_number "40";
chr16	StringTie	exon	667432	668236	1000	+	.	gene_id "MSTRG.69165"; transcript_id "MSTRG.69165.707"; exon_number "41";
chr16	StringTie	exon	668353	668411	1000	+	.	gene_id "MSTRG.69165"; transcript_id "MSTRG.69165.707"; exon_number "42";
chr16	StringTie	exon	668488	668569	1000	+	.	gene_id "MSTRG.69165"; transcript_id "MSTRG.69165.707"; exon_number "43";
chr16	StringTie	exon	668656	668699	1000	+	.	gene_id "MSTRG.69165"; transcript_id "MSTRG.69165.707"; exon_number "44";
chr16	StringTie	exon	669553	669606	1000	+	.	gene_id "MSTRG.69165"; transcript_id "MSTRG.69165.707"; exon_number "45";
chr16	StringTie	exon	670123	670175	1000	+	.	gene_id "MSTRG.69165"; transcript_id "MSTRG.69165.707"; exon_number "46";
chr16	StringTie	exon	670249	670357	1000	+	.	gene_id "MSTRG.69165"; transcript_id "MSTRG.69165.707"; exon_number "47";
chr16	StringTie	exon	670456	670557	1000	+	.	gene_id "MSTRG.69165"; transcript_id "MSTRG.69165.707"; exon_number "48";
chr16	StringTie	exon	670774	671203	1000	+	.	gene_id "MSTRG.69165"; transcript_id "MSTRG.69165.707"; exon_number "49";
chr16	StringTie	exon	671697	671781	1000	+	.	gene_id "MSTRG.69165"; transcript_id "MSTRG.69165.707"; exon_number "50";
chr16	StringTie	exon	671860	672002	1000	+	.	gene_id "MSTRG.69165"; transcript_id "MSTRG.69165.707"; exon_number "51";
chr16	StringTie	exon	672084	672181	1000	+	.	gene_id "MSTRG.69165"; transcript_id "MSTRG.69165.707"; exon_number "52";
chr16	StringTie	exon	672254	672384	1000	+	.	gene_id "MSTRG.69165"; transcript_id "MSTRG.69165.707"; exon_number "53";
chr16	StringTie	exon	672489	672566	1000	+	.	gene_id "MSTRG.69165"; transcript_id "MSTRG.69165.707"; exon_number "54";
chr16	StringTie	exon	672703	672825	1000	+	.	gene_id "MSTRG.69165"; transcript_id "MSTRG.69165.707"; exon_number "55";
chr16	StringTie	exon	672928	673130	1000	+	.	gene_id "MSTRG.69165"; transcript_id "MSTRG.69165.707"; exon_number "56";
chr16	StringTie	exon	673480	675829	1000	+	.	gene_id "MSTRG.69165"; transcript_id "MSTRG.69165.707"; exon_number "57";
chr16	StringTie	exon	676336	676497	1000	+	.	gene_id "MSTRG.69165"; transcript_id "MSTRG.69165.707"; exon_number "58";
chr16	StringTie	exon	676672	676896	1000	+	.	gene_id "MSTRG.69165"; transcript_id "MSTRG.69165.707"; exon_number "59";
chr16	StringTie	exon	676971	677119	1000	+	.	gene_id "MSTRG.69165"; transcript_id "MSTRG.69165.707"; exon_number "60";
chr16	StringTie	exon	677276	677559	1000	+	.	gene_id "MSTRG.69165"; transcript_id "MSTRG.69165.707"; exon_number "61";
chr16	StringTie	exon	677639	677699	1000	+	.	gene_id "MSTRG.69165"; transcript_id "MSTRG.69165.707"; exon_number "62";
chr16	StringTie	exon	677781	678299	1000	+	.	gene_id "MSTRG.69165"; transcript_id "MSTRG.69165.707"; exon_number "63";
chr16	StringTie	transcript	649201	678357	1000	+	.	gene_id "MSTRG.69165"; transcript_id "MSTRG.69165.708";
chr16	StringTie	exon	649201	649426	1000	+	.	gene_id "MSTRG.69165"; transcript_id "MSTRG.69165.708"; exon_number "1";
chr16	StringTie	exon	649763	649854	1000	+	.	gene_id "MSTRG.69165"; transcript_id "MSTRG.69165.708"; exon_number "2";
chr16	StringTie	exon	649991	650167	1000	+	.	gene_id "MSTRG.69165"; transcript_id "MSTRG.69165.708"; exon_number "3";
chr16	StringTie	exon	650254	650362	1000	+	.	gene_id "MSTRG.69165"; transcript_id "MSTRG.69165.708"; exon_number "4";
chr16	StringTie	exon	650539	650709	1000	+	.	gene_id "MSTRG.69165"; transcript_id "MSTRG.69165.708"; exon_number "5";
chr16	StringTie	exon	650995	651103	1000	+	.	gene_id "MSTRG.69165"; transcript_id "MSTRG.69165.708"; exon_number "6";
chr16	StringTie	exon	651199	651266	1000	+	.	gene_id "MSTRG.69165"; transcript_id "MSTRG.69165.708"; exon_number "7";
chr16	StringTie	exon	651644	651747	1000	+	.	gene_id "MSTRG.69165"; transcript_id "MSTRG.69165.708"; exon_number "8";
chr16	StringTie	exon	651824	652039	1000	+	.	gene_id "MSTRG.69165"; transcript_id "MSTRG.69165.708"; exon_number "9";
chr16	StringTie	exon	652467	652535	1000	+	.	gene_id "MSTRG.69165"; transcript_id "MSTRG.69165.708"; exon_number "10";
chr16	StringTie	exon	653341	653451	1000	+	.	gene_id "MSTRG.69165"; transcript_id "MSTRG.69165.708"; exon_number "11";
chr16	StringTie	exon	653525	653670	1000	+	.	gene_id "MSTRG.69165"; transcript_id "MSTRG.69165.708"; exon_number "12";
chr16	StringTie	exon	653746	653803	1000	+	.	gene_id "MSTRG.69165"; transcript_id "MSTRG.69165.708"; exon_number "13";
chr16	StringTie	exon	655029	655147	1000	+	.	gene_id "MSTRG.69165"; transcript_id "MSTRG.69165.708"; exon_number "14";
chr16	StringTie	exon	655307	655468	1000	+	.	gene_id "MSTRG.69165"; transcript_id "MSTRG.69165.708"; exon_number "15";
chr16	StringTie	exon	655573	655703	1000	+	.	gene_id "MSTRG.69165"; transcript_id "MSTRG.69165.708"; exon_number "16";
chr16	StringTie	exon	655773	655889	1000	+	.	gene_id "MSTRG.69165"; transcript_id "MSTRG.69165.708"; exon_number "17";
chr16	StringTie	exon	656302	656537	1000	+	.	gene_id "MSTRG.69165"; transcript_id "MSTRG.69165.708"; exon_number "18";
chr16	StringTie	exon	656732	656871	1000	+	.	gene_id "MSTRG.69165"; transcript_id "MSTRG.69165.708"; exon_number "19";
chr16	StringTie	exon	657091	657221	1000	+	.	gene_id "MSTRG.69165"; transcript_id "MSTRG.69165.708"; exon_number "20";
chr16	StringTie	exon	657762	657892	1000	+	.	gene_id "MSTRG.69165"; transcript_id "MSTRG.69165.708"; exon_number "21";
chr16	StringTie	exon	658183	658344	1000	+	.	gene_id "MSTRG.69165"; transcript_id "MSTRG.69165.708"; exon_number "22";
chr16	StringTie	exon	658525	658653	1000	+	.	gene_id "MSTRG.69165"; transcript_id "MSTRG.69165.708"; exon_number "23";
chr16	StringTie	exon	658896	659011	1000	+	.	gene_id "MSTRG.69165"; transcript_id "MSTRG.69165.708"; exon_number "24";
chr16	StringTie	exon	659086	659126	1000	+	.	gene_id "MSTRG.69165"; transcript_id "MSTRG.69165.708"; exon_number "25";
chr16	StringTie	exon	659245	659376	1000	+	.	gene_id "MSTRG.69165"; transcript_id "MSTRG.69165.708"; exon_number "26";
chr16	StringTie	exon	660058	660161	1000	+	.	gene_id "MSTRG.69165"; transcript_id "MSTRG.69165.708"; exon_number "27";
chr16	StringTie	exon	660612	660714	1000	+	.	gene_id "MSTRG.69165"; transcript_id "MSTRG.69165.708"; exon_number "28";
chr16	StringTie	exon	661051	661172	1000	+	.	gene_id "MSTRG.69165"; transcript_id "MSTRG.69165.708"; exon_number "29";
chr16	StringTie	exon	661342	661501	1000	+	.	gene_id "MSTRG.69165"; transcript_id "MSTRG.69165.708"; exon_number "30";
chr16	StringTie	exon	661597	661787	1000	+	.	gene_id "MSTRG.69165"; transcript_id "MSTRG.69165.708"; exon_number "31";
chr16	StringTie	exon	661891	662059	1000	+	.	gene_id "MSTRG.69165"; transcript_id "MSTRG.69165.708"; exon_number "32";
chr16	StringTie	exon	662220	662331	1000	+	.	gene_id "MSTRG.69165"; transcript_id "MSTRG.69165.708"; exon_number "33";
chr16	StringTie	exon	662673	662844	1000	+	.	gene_id "MSTRG.69165"; transcript_id "MSTRG.69165.708"; exon_number "34";
chr16	StringTie	exon	665679	665801	1000	+	.	gene_id "MSTRG.69165"; transcript_id "MSTRG.69165.708"; exon_number "35";
chr16	StringTie	exon	665950	666124	1000	+	.	gene_id "MSTRG.69165"; transcript_id "MSTRG.69165.708"; exon_number "36";
chr16	StringTie	exon	666220	666350	1000	+	.	gene_id "MSTRG.69165"; transcript_id "MSTRG.69165.708"; exon_number "37";
chr16	StringTie	exon	666455	666598	1000	+	.	gene_id "MSTRG.69165"; transcript_id "MSTRG.69165.708"; exon_number "38";
chr16	StringTie	exon	666673	666792	1000	+	.	gene_id "MSTRG.69165"; transcript_id "MSTRG.69165.708"; exon_number "39";
chr16	StringTie	exon	666905	666989	1000	+	.	gene_id "MSTRG.69165"; transcript_id "MSTRG.69165.708"; exon_number "40";
chr16	StringTie	exon	667432	668236	1000	+	.	gene_id "MSTRG.69165"; transcript_id "MSTRG.69165.708"; exon_number "41";
chr16	StringTie	exon	668358	668411	1000	+	.	gene_id "MSTRG.69165"; transcript_id "MSTRG.69165.708"; exon_number "42";
chr16	StringTie	exon	668488	668569	1000	+	.	gene_id "MSTRG.69165"; transcript_id "MSTRG.69165.708"; exon_number "43";
chr16	StringTie	exon	668656	668699	1000	+	.	gene_id "MSTRG.69165"; transcript_id "MSTRG.69165.708"; exon_number "44";
chr16	StringTie	exon	669553	669606	1000	+	.	gene_id "MSTRG.69165"; transcript_id "MSTRG.69165.708"; exon_number "45";
chr16	StringTie	exon	670123	670175	1000	+	.	gene_id "MSTRG.69165"; transcript_id "MSTRG.69165.708"; exon_number "46";
chr16	StringTie	exon	670249	670357	1000	+	.	gene_id "MSTRG.69165"; transcript_id "MSTRG.69165.708"; exon_number "47";
chr16	StringTie	exon	670456	670557	1000	+	.	gene_id "MSTRG.69165"; transcript_id "MSTRG.69165.708"; exon_number "48";
chr16	StringTie	exon	670774	671203	1000	+	.	gene_id "MSTRG.69165"; transcript_id "MSTRG.69165.708"; exon_number "49";
chr16	StringTie	exon	671697	671781	1000	+	.	gene_id "MSTRG.69165"; transcript_id "MSTRG.69165.708"; exon_number "50";
chr16	StringTie	exon	671860	672002	1000	+	.	gene_id "MSTRG.69165"; transcript_id "MSTRG.69165.708"; exon_number "51";
chr16	StringTie	exon	672084	672181	1000	+	.	gene_id "MSTRG.69165"; transcript_id "MSTRG.69165.708"; exon_number "52";
chr16	StringTie	exon	672254	672384	1000	+	.	gene_id "MSTRG.69165"; transcript_id "MSTRG.69165.708"; exon_number "53";
chr16	StringTie	exon	672489	672566	1000	+	.	gene_id "MSTRG.69165"; transcript_id "MSTRG.69165.708"; exon_number "54";
chr16	StringTie	exon	672703	672825	1000	+	.	gene_id "MSTRG.69165"; transcript_id "MSTRG.69165.708"; exon_number "55";
chr16	StringTie	exon	672928	673130	1000	+	.	gene_id "MSTRG.69165"; transcript_id "MSTRG.69165.708"; exon_number "56";
chr16	StringTie	exon	673480	675829	1000	+	.	gene_id "MSTRG.69165"; transcript_id "MSTRG.69165.708"; exon_number "57";
chr16	StringTie	exon	676336	676497	1000	+	.	gene_id "MSTRG.69165"; transcript_id "MSTRG.69165.708"; exon_number "58";
chr16	StringTie	exon	676672	676896	1000	+	.	gene_id "MSTRG.69165"; transcript_id "MSTRG.69165.708"; exon_number "59";
chr16	StringTie	exon	676971	677119	1000	+	.	gene_id "MSTRG.69165"; transcript_id "MSTRG.69165.708"; exon_number "60";
chr16	StringTie	exon	677276	677559	1000	+	.	gene_id "MSTRG.69165"; transcript_id "MSTRG.69165.708"; exon_number "61";
chr16	StringTie	exon	677639	678357	1000	+	.	gene_id "MSTRG.69165"; transcript_id "MSTRG.69165.708"; exon_number "62";
chr16	StringTie	transcript	649201	678448	1000	+	.	gene_id "MSTRG.69165"; transcript_id "MSTRG.69165.709";
chr16	StringTie	exon	649201	649426	1000	+	.	gene_id "MSTRG.69165"; transcript_id "MSTRG.69165.709"; exon_number "1";
chr16	StringTie	exon	649763	649854	1000	+	.	gene_id "MSTRG.69165"; transcript_id "MSTRG.69165.709"; exon_number "2";
chr16	StringTie	exon	649991	650167	1000	+	.	gene_id "MSTRG.69165"; transcript_id "MSTRG.69165.709"; exon_number "3";
chr16	StringTie	exon	650254	650362	1000	+	.	gene_id "MSTRG.69165"; transcript_id "MSTRG.69165.709"; exon_number "4";
chr16	StringTie	exon	650539	650709	1000	+	.	gene_id "MSTRG.69165"; transcript_id "MSTRG.69165.709"; exon_number "5";
chr16	StringTie	exon	650995	651103	1000	+	.	gene_id "MSTRG.69165"; transcript_id "MSTRG.69165.709"; exon_number "6";
chr16	StringTie	exon	651199	651266	1000	+	.	gene_id "MSTRG.69165"; transcript_id "MSTRG.69165.709"; exon_number "7";
chr16	StringTie	exon	651644	651747	1000	+	.	gene_id "MSTRG.69165"; transcript_id "MSTRG.69165.709"; exon_number "8";
chr16	StringTie	exon	651824	652039	1000	+	.	gene_id "MSTRG.69165"; transcript_id "MSTRG.69165.709"; exon_number "9";
chr16	StringTie	exon	652467	652535	1000	+	.	gene_id "MSTRG.69165"; transcript_id "MSTRG.69165.709"; exon_number "10";
chr16	StringTie	exon	653341	653451	1000	+	.	gene_id "MSTRG.69165"; transcript_id "MSTRG.69165.709"; exon_number "11";
chr16	StringTie	exon	653525	653670	1000	+	.	gene_id "MSTRG.69165"; transcript_id "MSTRG.69165.709"; exon_number "12";
chr16	StringTie	exon	653746	653803	1000	+	.	gene_id "MSTRG.69165"; transcript_id "MSTRG.69165.709"; exon_number "13";
chr16	StringTie	exon	655029	655147	1000	+	.	gene_id "MSTRG.69165"; transcript_id "MSTRG.69165.709"; exon_number "14";
chr16	StringTie	exon	655307	655468	1000	+	.	gene_id "MSTRG.69165"; transcript_id "MSTRG.69165.709"; exon_number "15";
chr16	StringTie	exon	655573	655703	1000	+	.	gene_id "MSTRG.69165"; transcript_id "MSTRG.69165.709"; exon_number "16";
chr16	StringTie	exon	655773	655889	1000	+	.	gene_id "MSTRG.69165"; transcript_id "MSTRG.69165.709"; exon_number "17";
chr16	StringTie	exon	656302	656537	1000	+	.	gene_id "MSTRG.69165"; transcript_id "MSTRG.69165.709"; exon_number "18";
chr16	StringTie	exon	656732	656871	1000	+	.	gene_id "MSTRG.69165"; transcript_id "MSTRG.69165.709"; exon_number "19";
chr16	StringTie	exon	657091	657221	1000	+	.	gene_id "MSTRG.69165"; transcript_id "MSTRG.69165.709"; exon_number "20";
chr16	StringTie	exon	657762	657892	1000	+	.	gene_id "MSTRG.69165"; transcript_id "MSTRG.69165.709"; exon_number "21";
chr16	StringTie	exon	658183	658344	1000	+	.	gene_id "MSTRG.69165"; transcript_id "MSTRG.69165.709"; exon_number "22";
chr16	StringTie	exon	658525	658653	1000	+	.	gene_id "MSTRG.69165"; transcript_id "MSTRG.69165.709"; exon_number "23";
chr16	StringTie	exon	658896	659011	1000	+	.	gene_id "MSTRG.69165"; transcript_id "MSTRG.69165.709"; exon_number "24";
chr16	StringTie	exon	659086	659126	1000	+	.	gene_id "MSTRG.69165"; transcript_id "MSTRG.69165.709"; exon_number "25";
chr16	StringTie	exon	659245	659376	1000	+	.	gene_id "MSTRG.69165"; transcript_id "MSTRG.69165.709"; exon_number "26";
chr16	StringTie	exon	660058	660161	1000	+	.	gene_id "MSTRG.69165"; transcript_id "MSTRG.69165.709"; exon_number "27";
chr16	StringTie	exon	660612	660870	1000	+	.	gene_id "MSTRG.69165"; transcript_id "MSTRG.69165.709"; exon_number "28";
chr16	StringTie	exon	661051	661172	1000	+	.	gene_id "MSTRG.69165"; transcript_id "MSTRG.69165.709"; exon_number "29";
chr16	StringTie	exon	661342	661501	1000	+	.	gene_id "MSTRG.69165"; transcript_id "MSTRG.69165.709"; exon_number "30";
chr16	StringTie	exon	661597	661787	1000	+	.	gene_id "MSTRG.69165"; transcript_id "MSTRG.69165.709"; exon_number "31";
chr16	StringTie	exon	661891	662059	1000	+	.	gene_id "MSTRG.69165"; transcript_id "MSTRG.69165.709"; exon_number "32";
chr16	StringTie	exon	662220	662331	1000	+	.	gene_id "MSTRG.69165"; transcript_id "MSTRG.69165.709"; exon_number "33";
chr16	StringTie	exon	662673	662844	1000	+	.	gene_id "MSTRG.69165"; transcript_id "MSTRG.69165.709"; exon_number "34";
chr16	StringTie	exon	665679	665801	1000	+	.	gene_id "MSTRG.69165"; transcript_id "MSTRG.69165.709"; exon_number "35";
chr16	StringTie	exon	665950	666124	1000	+	.	gene_id "MSTRG.69165"; transcript_id "MSTRG.69165.709"; exon_number "36";
chr16	StringTie	exon	666220	666350	1000	+	.	gene_id "MSTRG.69165"; transcript_id "MSTRG.69165.709"; exon_number "37";
chr16	StringTie	exon	666455	666598	1000	+	.	gene_id "MSTRG.69165"; transcript_id "MSTRG.69165.709"; exon_number "38";
chr16	StringTie	exon	666673	666792	1000	+	.	gene_id "MSTRG.69165"; transcript_id "MSTRG.69165.709"; exon_number "39";
chr16	StringTie	exon	666905	666989	1000	+	.	gene_id "MSTRG.69165"; transcript_id "MSTRG.69165.709"; exon_number "40";
chr16	StringTie	exon	667432	668236	1000	+	.	gene_id "MSTRG.69165"; transcript_id "MSTRG.69165.709"; exon_number "41";
chr16	StringTie	exon	668353	668411	1000	+	.	gene_id "MSTRG.69165"; transcript_id "MSTRG.69165.709"; exon_number "42";
chr16	StringTie	exon	668488	668569	1000	+	.	gene_id "MSTRG.69165"; transcript_id "MSTRG.69165.709"; exon_number "43";
chr16	StringTie	exon	668656	668699	1000	+	.	gene_id "MSTRG.69165"; transcript_id "MSTRG.69165.709"; exon_number "44";
chr16	StringTie	exon	669553	669606	1000	+	.	gene_id "MSTRG.69165"; transcript_id "MSTRG.69165.709"; exon_number "45";
chr16	StringTie	exon	670123	670175	1000	+	.	gene_id "MSTRG.69165"; transcript_id "MSTRG.69165.709"; exon_number "46";
chr16	StringTie	exon	670249	670357	1000	+	.	gene_id "MSTRG.69165"; transcript_id "MSTRG.69165.709"; exon_number "47";
chr16	StringTie	exon	670456	670557	1000	+	.	gene_id "MSTRG.69165"; transcript_id "MSTRG.69165.709"; exon_number "48";
chr16	StringTie	exon	670675	670773	1000	+	.	gene_id "MSTRG.69165"; transcript_id "MSTRG.69165.709"; exon_number "49";
chr16	StringTie	exon	670892	671203	1000	+	.	gene_id "MSTRG.69165"; transcript_id "MSTRG.69165.709"; exon_number "50";
chr16	StringTie	exon	671697	671781	1000	+	.	gene_id "MSTRG.69165"; transcript_id "MSTRG.69165.709"; exon_number "51";
chr16	StringTie	exon	671860	672002	1000	+	.	gene_id "MSTRG.69165"; transcript_id "MSTRG.69165.709"; exon_number "52";
chr16	StringTie	exon	672084	672185	1000	+	.	gene_id "MSTRG.69165"; transcript_id "MSTRG.69165.709"; exon_number "53";
chr16	StringTie	exon	672254	672384	1000	+	.	gene_id "MSTRG.69165"; transcript_id "MSTRG.69165.709"; exon_number "54";
chr16	StringTie	exon	672489	672566	1000	+	.	gene_id "MSTRG.69165"; transcript_id "MSTRG.69165.709"; exon_number "55";
chr16	StringTie	exon	672703	672825	1000	+	.	gene_id "MSTRG.69165"; transcript_id "MSTRG.69165.709"; exon_number "56";
chr16	StringTie	exon	672928	673130	1000	+	.	gene_id "MSTRG.69165"; transcript_id "MSTRG.69165.709"; exon_number "57";
chr16	StringTie	exon	673480	675829	1000	+	.	gene_id "MSTRG.69165"; transcript_id "MSTRG.69165.709"; exon_number "58";
chr16	StringTie	exon	676336	676497	1000	+	.	gene_id "MSTRG.69165"; transcript_id "MSTRG.69165.709"; exon_number "59";
chr16	StringTie	exon	676672	676896	1000	+	.	gene_id "MSTRG.69165"; transcript_id "MSTRG.69165.709"; exon_number "60";
chr16	StringTie	exon	676971	677119	1000	+	.	gene_id "MSTRG.69165"; transcript_id "MSTRG.69165.709"; exon_number "61";
chr16	StringTie	exon	677276	677388	1000	+	.	gene_id "MSTRG.69165"; transcript_id "MSTRG.69165.709"; exon_number "62";
chr16	StringTie	exon	677459	677559	1000	+	.	gene_id "MSTRG.69165"; transcript_id "MSTRG.69165.709"; exon_number "63";
chr16	StringTie	exon	677639	677699	1000	+	.	gene_id "MSTRG.69165"; transcript_id "MSTRG.69165.709"; exon_number "64";
chr16	StringTie	exon	677781	678448	1000	+	.	gene_id "MSTRG.69165"; transcript_id "MSTRG.69165.709"; exon_number "65";
chr16	StringTie	transcript	566140	634116	1000	+	.	gene_id "MSTRG.69165"; transcript_id "MSTRG.69165.71";
chr16	StringTie	exon	566140	566539	1000	+	.	gene_id "MSTRG.69165"; transcript_id "MSTRG.69165.71"; exon_number "1";
chr16	StringTie	exon	566916	567075	1000	+	.	gene_id "MSTRG.69165"; transcript_id "MSTRG.69165.71"; exon_number "2";
chr16	StringTie	exon	567496	569795	1000	+	.	gene_id "MSTRG.69165"; transcript_id "MSTRG.69165.71"; exon_number "3";
chr16	StringTie	exon	574066	574763	1000	+	.	gene_id "MSTRG.69165"; transcript_id "MSTRG.69165.71"; exon_number "4";
chr16	StringTie	exon	575839	575970	1000	+	.	gene_id "MSTRG.69165"; transcript_id "MSTRG.69165.71"; exon_number "5";
chr16	StringTie	exon	576134	576254	1000	+	.	gene_id "MSTRG.69165"; transcript_id "MSTRG.69165.71"; exon_number "6";
chr16	StringTie	exon	578379	578505	1000	+	.	gene_id "MSTRG.69165"; transcript_id "MSTRG.69165.71"; exon_number "7";
chr16	StringTie	exon	578785	578938	1000	+	.	gene_id "MSTRG.69165"; transcript_id "MSTRG.69165.71"; exon_number "8";
chr16	StringTie	exon	579069	579180	1000	+	.	gene_id "MSTRG.69165"; transcript_id "MSTRG.69165.71"; exon_number "9";
chr16	StringTie	exon	580183	580263	1000	+	.	gene_id "MSTRG.69165"; transcript_id "MSTRG.69165.71"; exon_number "10";
chr16	StringTie	exon	580858	580972	1000	+	.	gene_id "MSTRG.69165"; transcript_id "MSTRG.69165.71"; exon_number "11";
chr16	StringTie	exon	582248	582309	1000	+	.	gene_id "MSTRG.69165"; transcript_id "MSTRG.69165.71"; exon_number "12";
chr16	StringTie	exon	582883	589547	1000	+	.	gene_id "MSTRG.69165"; transcript_id "MSTRG.69165.71"; exon_number "13";
chr16	StringTie	exon	590261	590433	1000	+	.	gene_id "MSTRG.69165"; transcript_id "MSTRG.69165.71"; exon_number "14";
chr16	StringTie	exon	617208	617268	1000	+	.	gene_id "MSTRG.69165"; transcript_id "MSTRG.69165.71"; exon_number "15";
chr16	StringTie	exon	618200	618260	1000	+	.	gene_id "MSTRG.69165"; transcript_id "MSTRG.69165.71"; exon_number "16";
chr16	StringTie	exon	625432	625509	1000	+	.	gene_id "MSTRG.69165"; transcript_id "MSTRG.69165.71"; exon_number "17";
chr16	StringTie	exon	625899	626121	1000	+	.	gene_id "MSTRG.69165"; transcript_id "MSTRG.69165.71"; exon_number "18";
chr16	StringTie	exon	627342	632392	1000	+	.	gene_id "MSTRG.69165"; transcript_id "MSTRG.69165.71"; exon_number "19";
chr16	StringTie	exon	632582	634116	1000	+	.	gene_id "MSTRG.69165"; transcript_id "MSTRG.69165.71"; exon_number "20";
chr16	StringTie	transcript	649201	674151	1000	+	.	gene_id "MSTRG.69165"; transcript_id "MSTRG.69165.710";
chr16	StringTie	exon	649201	649854	1000	+	.	gene_id "MSTRG.69165"; transcript_id "MSTRG.69165.710"; exon_number "1";
chr16	StringTie	exon	649991	650167	1000	+	.	gene_id "MSTRG.69165"; transcript_id "MSTRG.69165.710"; exon_number "2";
chr16	StringTie	exon	650254	650362	1000	+	.	gene_id "MSTRG.69165"; transcript_id "MSTRG.69165.710"; exon_number "3";
chr16	StringTie	exon	650539	650709	1000	+	.	gene_id "MSTRG.69165"; transcript_id "MSTRG.69165.710"; exon_number "4";
chr16	StringTie	exon	650995	651103	1000	+	.	gene_id "MSTRG.69165"; transcript_id "MSTRG.69165.710"; exon_number "5";
chr16	StringTie	exon	651199	651266	1000	+	.	gene_id "MSTRG.69165"; transcript_id "MSTRG.69165.710"; exon_number "6";
chr16	StringTie	exon	651644	651747	1000	+	.	gene_id "MSTRG.69165"; transcript_id "MSTRG.69165.710"; exon_number "7";
chr16	StringTie	exon	651827	652039	1000	+	.	gene_id "MSTRG.69165"; transcript_id "MSTRG.69165.710"; exon_number "8";
chr16	StringTie	exon	652467	652535	1000	+	.	gene_id "MSTRG.69165"; transcript_id "MSTRG.69165.710"; exon_number "9";
chr16	StringTie	exon	653341	653451	1000	+	.	gene_id "MSTRG.69165"; transcript_id "MSTRG.69165.710"; exon_number "10";
chr16	StringTie	exon	653525	653670	1000	+	.	gene_id "MSTRG.69165"; transcript_id "MSTRG.69165.710"; exon_number "11";
chr16	StringTie	exon	653746	653803	1000	+	.	gene_id "MSTRG.69165"; transcript_id "MSTRG.69165.710"; exon_number "12";
chr16	StringTie	exon	655029	655147	1000	+	.	gene_id "MSTRG.69165"; transcript_id "MSTRG.69165.710"; exon_number "13";
chr16	StringTie	exon	655307	655468	1000	+	.	gene_id "MSTRG.69165"; transcript_id "MSTRG.69165.710"; exon_number "14";
chr16	StringTie	exon	655573	655703	1000	+	.	gene_id "MSTRG.69165"; transcript_id "MSTRG.69165.710"; exon_number "15";
chr16	StringTie	exon	655773	655885	1000	+	.	gene_id "MSTRG.69165"; transcript_id "MSTRG.69165.710"; exon_number "16";
chr16	StringTie	exon	656302	656537	1000	+	.	gene_id "MSTRG.69165"; transcript_id "MSTRG.69165.710"; exon_number "17";
chr16	StringTie	exon	656732	656871	1000	+	.	gene_id "MSTRG.69165"; transcript_id "MSTRG.69165.710"; exon_number "18";
chr16	StringTie	exon	657091	657221	1000	+	.	gene_id "MSTRG.69165"; transcript_id "MSTRG.69165.710"; exon_number "19";
chr16	StringTie	exon	657762	657892	1000	+	.	gene_id "MSTRG.69165"; transcript_id "MSTRG.69165.710"; exon_number "20";
chr16	StringTie	exon	658183	658344	1000	+	.	gene_id "MSTRG.69165"; transcript_id "MSTRG.69165.710"; exon_number "21";
chr16	StringTie	exon	658525	658653	1000	+	.	gene_id "MSTRG.69165"; transcript_id "MSTRG.69165.710"; exon_number "22";
chr16	StringTie	exon	658896	659011	1000	+	.	gene_id "MSTRG.69165"; transcript_id "MSTRG.69165.710"; exon_number "23";
chr16	StringTie	exon	659086	659126	1000	+	.	gene_id "MSTRG.69165"; transcript_id "MSTRG.69165.710"; exon_number "24";
chr16	StringTie	exon	659245	659376	1000	+	.	gene_id "MSTRG.69165"; transcript_id "MSTRG.69165.710"; exon_number "25";
chr16	StringTie	exon	660058	660161	1000	+	.	gene_id "MSTRG.69165"; transcript_id "MSTRG.69165.710"; exon_number "26";
chr16	StringTie	exon	660612	660714	1000	+	.	gene_id "MSTRG.69165"; transcript_id "MSTRG.69165.710"; exon_number "27";
chr16	StringTie	exon	661051	661172	1000	+	.	gene_id "MSTRG.69165"; transcript_id "MSTRG.69165.710"; exon_number "28";
chr16	StringTie	exon	661342	661501	1000	+	.	gene_id "MSTRG.69165"; transcript_id "MSTRG.69165.710"; exon_number "29";
chr16	StringTie	exon	661597	661787	1000	+	.	gene_id "MSTRG.69165"; transcript_id "MSTRG.69165.710"; exon_number "30";
chr16	StringTie	exon	661891	662059	1000	+	.	gene_id "MSTRG.69165"; transcript_id "MSTRG.69165.710"; exon_number "31";
chr16	StringTie	exon	662220	662331	1000	+	.	gene_id "MSTRG.69165"; transcript_id "MSTRG.69165.710"; exon_number "32";
chr16	StringTie	exon	662673	662844	1000	+	.	gene_id "MSTRG.69165"; transcript_id "MSTRG.69165.710"; exon_number "33";
chr16	StringTie	exon	665679	665801	1000	+	.	gene_id "MSTRG.69165"; transcript_id "MSTRG.69165.710"; exon_number "34";
chr16	StringTie	exon	665950	666124	1000	+	.	gene_id "MSTRG.69165"; transcript_id "MSTRG.69165.710"; exon_number "35";
chr16	StringTie	exon	666220	666350	1000	+	.	gene_id "MSTRG.69165"; transcript_id "MSTRG.69165.710"; exon_number "36";
chr16	StringTie	exon	666455	666598	1000	+	.	gene_id "MSTRG.69165"; transcript_id "MSTRG.69165.710"; exon_number "37";
chr16	StringTie	exon	666673	666792	1000	+	.	gene_id "MSTRG.69165"; transcript_id "MSTRG.69165.710"; exon_number "38";
chr16	StringTie	exon	666905	666989	1000	+	.	gene_id "MSTRG.69165"; transcript_id "MSTRG.69165.710"; exon_number "39";
chr16	StringTie	exon	667432	667610	1000	+	.	gene_id "MSTRG.69165"; transcript_id "MSTRG.69165.710"; exon_number "40";
chr16	StringTie	exon	668358	668411	1000	+	.	gene_id "MSTRG.69165"; transcript_id "MSTRG.69165.710"; exon_number "41";
chr16	StringTie	exon	668488	668569	1000	+	.	gene_id "MSTRG.69165"; transcript_id "MSTRG.69165.710"; exon_number "42";
chr16	StringTie	exon	668656	668699	1000	+	.	gene_id "MSTRG.69165"; transcript_id "MSTRG.69165.710"; exon_number "43";
chr16	StringTie	exon	669553	669606	1000	+	.	gene_id "MSTRG.69165"; transcript_id "MSTRG.69165.710"; exon_number "44";
chr16	StringTie	exon	670123	670175	1000	+	.	gene_id "MSTRG.69165"; transcript_id "MSTRG.69165.710"; exon_number "45";
chr16	StringTie	exon	670249	670357	1000	+	.	gene_id "MSTRG.69165"; transcript_id "MSTRG.69165.710"; exon_number "46";
chr16	StringTie	exon	670456	670557	1000	+	.	gene_id "MSTRG.69165"; transcript_id "MSTRG.69165.710"; exon_number "47";
chr16	StringTie	exon	670675	670773	1000	+	.	gene_id "MSTRG.69165"; transcript_id "MSTRG.69165.710"; exon_number "48";
chr16	StringTie	exon	670892	671000	1000	+	.	gene_id "MSTRG.69165"; transcript_id "MSTRG.69165.710"; exon_number "49";
chr16	StringTie	exon	671083	671203	1000	+	.	gene_id "MSTRG.69165"; transcript_id "MSTRG.69165.710"; exon_number "50";
chr16	StringTie	exon	671697	671781	1000	+	.	gene_id "MSTRG.69165"; transcript_id "MSTRG.69165.710"; exon_number "51";
chr16	StringTie	exon	671860	672002	1000	+	.	gene_id "MSTRG.69165"; transcript_id "MSTRG.69165.710"; exon_number "52";
chr16	StringTie	exon	672084	672181	1000	+	.	gene_id "MSTRG.69165"; transcript_id "MSTRG.69165.710"; exon_number "53";
chr16	StringTie	exon	672254	672384	1000	+	.	gene_id "MSTRG.69165"; transcript_id "MSTRG.69165.710"; exon_number "54";
chr16	StringTie	exon	672489	672566	1000	+	.	gene_id "MSTRG.69165"; transcript_id "MSTRG.69165.710"; exon_number "55";
chr16	StringTie	exon	672703	672825	1000	+	.	gene_id "MSTRG.69165"; transcript_id "MSTRG.69165.710"; exon_number "56";
chr16	StringTie	exon	672928	673130	1000	+	.	gene_id "MSTRG.69165"; transcript_id "MSTRG.69165.710"; exon_number "57";
chr16	StringTie	exon	673480	674151	1000	+	.	gene_id "MSTRG.69165"; transcript_id "MSTRG.69165.710"; exon_number "58";
chr16	StringTie	transcript	649201	678275	1000	+	.	gene_id "MSTRG.69165"; transcript_id "MSTRG.69165.711";
chr16	StringTie	exon	649201	649426	1000	+	.	gene_id "MSTRG.69165"; transcript_id "MSTRG.69165.711"; exon_number "1";
chr16	StringTie	exon	649763	649854	1000	+	.	gene_id "MSTRG.69165"; transcript_id "MSTRG.69165.711"; exon_number "2";
chr16	StringTie	exon	649991	650167	1000	+	.	gene_id "MSTRG.69165"; transcript_id "MSTRG.69165.711"; exon_number "3";
chr16	StringTie	exon	650254	650362	1000	+	.	gene_id "MSTRG.69165"; transcript_id "MSTRG.69165.711"; exon_number "4";
chr16	StringTie	exon	650539	650709	1000	+	.	gene_id "MSTRG.69165"; transcript_id "MSTRG.69165.711"; exon_number "5";
chr16	StringTie	exon	650995	651103	1000	+	.	gene_id "MSTRG.69165"; transcript_id "MSTRG.69165.711"; exon_number "6";
chr16	StringTie	exon	651199	651262	1000	+	.	gene_id "MSTRG.69165"; transcript_id "MSTRG.69165.711"; exon_number "7";
chr16	StringTie	exon	651644	651747	1000	+	.	gene_id "MSTRG.69165"; transcript_id "MSTRG.69165.711"; exon_number "8";
chr16	StringTie	exon	651824	652039	1000	+	.	gene_id "MSTRG.69165"; transcript_id "MSTRG.69165.711"; exon_number "9";
chr16	StringTie	exon	652467	652535	1000	+	.	gene_id "MSTRG.69165"; transcript_id "MSTRG.69165.711"; exon_number "10";
chr16	StringTie	exon	653341	653451	1000	+	.	gene_id "MSTRG.69165"; transcript_id "MSTRG.69165.711"; exon_number "11";
chr16	StringTie	exon	653525	653670	1000	+	.	gene_id "MSTRG.69165"; transcript_id "MSTRG.69165.711"; exon_number "12";
chr16	StringTie	exon	653746	655147	1000	+	.	gene_id "MSTRG.69165"; transcript_id "MSTRG.69165.711"; exon_number "13";
chr16	StringTie	exon	655307	655703	1000	+	.	gene_id "MSTRG.69165"; transcript_id "MSTRG.69165.711"; exon_number "14";
chr16	StringTie	exon	655773	656537	1000	+	.	gene_id "MSTRG.69165"; transcript_id "MSTRG.69165.711"; exon_number "15";
chr16	StringTie	exon	656732	656871	1000	+	.	gene_id "MSTRG.69165"; transcript_id "MSTRG.69165.711"; exon_number "16";
chr16	StringTie	exon	657091	657221	1000	+	.	gene_id "MSTRG.69165"; transcript_id "MSTRG.69165.711"; exon_number "17";
chr16	StringTie	exon	657762	657892	1000	+	.	gene_id "MSTRG.69165"; transcript_id "MSTRG.69165.711"; exon_number "18";
chr16	StringTie	exon	658183	658344	1000	+	.	gene_id "MSTRG.69165"; transcript_id "MSTRG.69165.711"; exon_number "19";
chr16	StringTie	exon	658525	658653	1000	+	.	gene_id "MSTRG.69165"; transcript_id "MSTRG.69165.711"; exon_number "20";
chr16	StringTie	exon	658896	659011	1000	+	.	gene_id "MSTRG.69165"; transcript_id "MSTRG.69165.711"; exon_number "21";
chr16	StringTie	exon	659086	659126	1000	+	.	gene_id "MSTRG.69165"; transcript_id "MSTRG.69165.711"; exon_number "22";
chr16	StringTie	exon	659245	659376	1000	+	.	gene_id "MSTRG.69165"; transcript_id "MSTRG.69165.711"; exon_number "23";
chr16	StringTie	exon	660058	660161	1000	+	.	gene_id "MSTRG.69165"; transcript_id "MSTRG.69165.711"; exon_number "24";
chr16	StringTie	exon	660612	660870	1000	+	.	gene_id "MSTRG.69165"; transcript_id "MSTRG.69165.711"; exon_number "25";
chr16	StringTie	exon	661051	661172	1000	+	.	gene_id "MSTRG.69165"; transcript_id "MSTRG.69165.711"; exon_number "26";
chr16	StringTie	exon	661342	661787	1000	+	.	gene_id "MSTRG.69165"; transcript_id "MSTRG.69165.711"; exon_number "27";
chr16	StringTie	exon	661891	662059	1000	+	.	gene_id "MSTRG.69165"; transcript_id "MSTRG.69165.711"; exon_number "28";
chr16	StringTie	exon	662220	665801	1000	+	.	gene_id "MSTRG.69165"; transcript_id "MSTRG.69165.711"; exon_number "29";
chr16	StringTie	exon	665950	666124	1000	+	.	gene_id "MSTRG.69165"; transcript_id "MSTRG.69165.711"; exon_number "30";
chr16	StringTie	exon	666220	666350	1000	+	.	gene_id "MSTRG.69165"; transcript_id "MSTRG.69165.711"; exon_number "31";
chr16	StringTie	exon	666455	666598	1000	+	.	gene_id "MSTRG.69165"; transcript_id "MSTRG.69165.711"; exon_number "32";
chr16	StringTie	exon	666673	666792	1000	+	.	gene_id "MSTRG.69165"; transcript_id "MSTRG.69165.711"; exon_number "33";
chr16	StringTie	exon	666905	666989	1000	+	.	gene_id "MSTRG.69165"; transcript_id "MSTRG.69165.711"; exon_number "34";
chr16	StringTie	exon	667432	668236	1000	+	.	gene_id "MSTRG.69165"; transcript_id "MSTRG.69165.711"; exon_number "35";
chr16	StringTie	exon	668353	668411	1000	+	.	gene_id "MSTRG.69165"; transcript_id "MSTRG.69165.711"; exon_number "36";
chr16	StringTie	exon	668488	668569	1000	+	.	gene_id "MSTRG.69165"; transcript_id "MSTRG.69165.711"; exon_number "37";
chr16	StringTie	exon	668656	668699	1000	+	.	gene_id "MSTRG.69165"; transcript_id "MSTRG.69165.711"; exon_number "38";
chr16	StringTie	exon	670123	670175	1000	+	.	gene_id "MSTRG.69165"; transcript_id "MSTRG.69165.711"; exon_number "39";
chr16	StringTie	exon	670249	670357	1000	+	.	gene_id "MSTRG.69165"; transcript_id "MSTRG.69165.711"; exon_number "40";
chr16	StringTie	exon	670456	670557	1000	+	.	gene_id "MSTRG.69165"; transcript_id "MSTRG.69165.711"; exon_number "41";
chr16	StringTie	exon	670675	670773	1000	+	.	gene_id "MSTRG.69165"; transcript_id "MSTRG.69165.711"; exon_number "42";
chr16	StringTie	exon	670892	671203	1000	+	.	gene_id "MSTRG.69165"; transcript_id "MSTRG.69165.711"; exon_number "43";
chr16	StringTie	exon	671697	671781	1000	+	.	gene_id "MSTRG.69165"; transcript_id "MSTRG.69165.711"; exon_number "44";
chr16	StringTie	exon	671860	672002	1000	+	.	gene_id "MSTRG.69165"; transcript_id "MSTRG.69165.711"; exon_number "45";
chr16	StringTie	exon	672084	672384	1000	+	.	gene_id "MSTRG.69165"; transcript_id "MSTRG.69165.711"; exon_number "46";
chr16	StringTie	exon	672489	672566	1000	+	.	gene_id "MSTRG.69165"; transcript_id "MSTRG.69165.711"; exon_number "47";
chr16	StringTie	exon	672703	672825	1000	+	.	gene_id "MSTRG.69165"; transcript_id "MSTRG.69165.711"; exon_number "48";
chr16	StringTie	exon	672928	673130	1000	+	.	gene_id "MSTRG.69165"; transcript_id "MSTRG.69165.711"; exon_number "49";
chr16	StringTie	exon	673480	676497	1000	+	.	gene_id "MSTRG.69165"; transcript_id "MSTRG.69165.711"; exon_number "50";
chr16	StringTie	exon	676672	676896	1000	+	.	gene_id "MSTRG.69165"; transcript_id "MSTRG.69165.711"; exon_number "51";
chr16	StringTie	exon	676971	677119	1000	+	.	gene_id "MSTRG.69165"; transcript_id "MSTRG.69165.711"; exon_number "52";
chr16	StringTie	exon	677276	677559	1000	+	.	gene_id "MSTRG.69165"; transcript_id "MSTRG.69165.711"; exon_number "53";
chr16	StringTie	exon	677639	678275	1000	+	.	gene_id "MSTRG.69165"; transcript_id "MSTRG.69165.711"; exon_number "54";
chr16	StringTie	transcript	649201	675207	1000	+	.	gene_id "MSTRG.69165"; transcript_id "MSTRG.69165.712";
chr16	StringTie	exon	649201	649854	1000	+	.	gene_id "MSTRG.69165"; transcript_id "MSTRG.69165.712"; exon_number "1";
chr16	StringTie	exon	649991	650167	1000	+	.	gene_id "MSTRG.69165"; transcript_id "MSTRG.69165.712"; exon_number "2";
chr16	StringTie	exon	650254	650362	1000	+	.	gene_id "MSTRG.69165"; transcript_id "MSTRG.69165.712"; exon_number "3";
chr16	StringTie	exon	650539	650709	1000	+	.	gene_id "MSTRG.69165"; transcript_id "MSTRG.69165.712"; exon_number "4";
chr16	StringTie	exon	650995	651103	1000	+	.	gene_id "MSTRG.69165"; transcript_id "MSTRG.69165.712"; exon_number "5";
chr16	StringTie	exon	651199	651266	1000	+	.	gene_id "MSTRG.69165"; transcript_id "MSTRG.69165.712"; exon_number "6";
chr16	StringTie	exon	651644	651747	1000	+	.	gene_id "MSTRG.69165"; transcript_id "MSTRG.69165.712"; exon_number "7";
chr16	StringTie	exon	651824	652039	1000	+	.	gene_id "MSTRG.69165"; transcript_id "MSTRG.69165.712"; exon_number "8";
chr16	StringTie	exon	652467	652535	1000	+	.	gene_id "MSTRG.69165"; transcript_id "MSTRG.69165.712"; exon_number "9";
chr16	StringTie	exon	653341	653451	1000	+	.	gene_id "MSTRG.69165"; transcript_id "MSTRG.69165.712"; exon_number "10";
chr16	StringTie	exon	653525	653670	1000	+	.	gene_id "MSTRG.69165"; transcript_id "MSTRG.69165.712"; exon_number "11";
chr16	StringTie	exon	653746	655147	1000	+	.	gene_id "MSTRG.69165"; transcript_id "MSTRG.69165.712"; exon_number "12";
chr16	StringTie	exon	655307	655468	1000	+	.	gene_id "MSTRG.69165"; transcript_id "MSTRG.69165.712"; exon_number "13";
chr16	StringTie	exon	655573	655703	1000	+	.	gene_id "MSTRG.69165"; transcript_id "MSTRG.69165.712"; exon_number "14";
chr16	StringTie	exon	655773	655885	1000	+	.	gene_id "MSTRG.69165"; transcript_id "MSTRG.69165.712"; exon_number "15";
chr16	StringTie	exon	656302	656537	1000	+	.	gene_id "MSTRG.69165"; transcript_id "MSTRG.69165.712"; exon_number "16";
chr16	StringTie	exon	656732	656871	1000	+	.	gene_id "MSTRG.69165"; transcript_id "MSTRG.69165.712"; exon_number "17";
chr16	StringTie	exon	657091	657221	1000	+	.	gene_id "MSTRG.69165"; transcript_id "MSTRG.69165.712"; exon_number "18";
chr16	StringTie	exon	657762	657892	1000	+	.	gene_id "MSTRG.69165"; transcript_id "MSTRG.69165.712"; exon_number "19";
chr16	StringTie	exon	658183	658344	1000	+	.	gene_id "MSTRG.69165"; transcript_id "MSTRG.69165.712"; exon_number "20";
chr16	StringTie	exon	658525	658653	1000	+	.	gene_id "MSTRG.69165"; transcript_id "MSTRG.69165.712"; exon_number "21";
chr16	StringTie	exon	658896	659011	1000	+	.	gene_id "MSTRG.69165"; transcript_id "MSTRG.69165.712"; exon_number "22";
chr16	StringTie	exon	659086	659126	1000	+	.	gene_id "MSTRG.69165"; transcript_id "MSTRG.69165.712"; exon_number "23";
chr16	StringTie	exon	659245	659376	1000	+	.	gene_id "MSTRG.69165"; transcript_id "MSTRG.69165.712"; exon_number "24";
chr16	StringTie	exon	660058	660161	1000	+	.	gene_id "MSTRG.69165"; transcript_id "MSTRG.69165.712"; exon_number "25";
chr16	StringTie	exon	660612	660714	1000	+	.	gene_id "MSTRG.69165"; transcript_id "MSTRG.69165.712"; exon_number "26";
chr16	StringTie	exon	661051	661172	1000	+	.	gene_id "MSTRG.69165"; transcript_id "MSTRG.69165.712"; exon_number "27";
chr16	StringTie	exon	661342	661501	1000	+	.	gene_id "MSTRG.69165"; transcript_id "MSTRG.69165.712"; exon_number "28";
chr16	StringTie	exon	661597	661787	1000	+	.	gene_id "MSTRG.69165"; transcript_id "MSTRG.69165.712"; exon_number "29";
chr16	StringTie	exon	661891	662059	1000	+	.	gene_id "MSTRG.69165"; transcript_id "MSTRG.69165.712"; exon_number "30";
chr16	StringTie	exon	662220	662331	1000	+	.	gene_id "MSTRG.69165"; transcript_id "MSTRG.69165.712"; exon_number "31";
chr16	StringTie	exon	662673	663553	1000	+	.	gene_id "MSTRG.69165"; transcript_id "MSTRG.69165.712"; exon_number "32";
chr16	StringTie	exon	665679	665801	1000	+	.	gene_id "MSTRG.69165"; transcript_id "MSTRG.69165.712"; exon_number "33";
chr16	StringTie	exon	665950	666124	1000	+	.	gene_id "MSTRG.69165"; transcript_id "MSTRG.69165.712"; exon_number "34";
chr16	StringTie	exon	666220	666350	1000	+	.	gene_id "MSTRG.69165"; transcript_id "MSTRG.69165.712"; exon_number "35";
chr16	StringTie	exon	666455	666598	1000	+	.	gene_id "MSTRG.69165"; transcript_id "MSTRG.69165.712"; exon_number "36";
chr16	StringTie	exon	666673	666792	1000	+	.	gene_id "MSTRG.69165"; transcript_id "MSTRG.69165.712"; exon_number "37";
chr16	StringTie	exon	666905	666989	1000	+	.	gene_id "MSTRG.69165"; transcript_id "MSTRG.69165.712"; exon_number "38";
chr16	StringTie	exon	667432	667513	1000	+	.	gene_id "MSTRG.69165"; transcript_id "MSTRG.69165.712"; exon_number "39";
chr16	StringTie	exon	668353	668411	1000	+	.	gene_id "MSTRG.69165"; transcript_id "MSTRG.69165.712"; exon_number "40";
chr16	StringTie	exon	668488	668569	1000	+	.	gene_id "MSTRG.69165"; transcript_id "MSTRG.69165.712"; exon_number "41";
chr16	StringTie	exon	668656	668699	1000	+	.	gene_id "MSTRG.69165"; transcript_id "MSTRG.69165.712"; exon_number "42";
chr16	StringTie	exon	670123	670175	1000	+	.	gene_id "MSTRG.69165"; transcript_id "MSTRG.69165.712"; exon_number "43";
chr16	StringTie	exon	670249	670357	1000	+	.	gene_id "MSTRG.69165"; transcript_id "MSTRG.69165.712"; exon_number "44";
chr16	StringTie	exon	670456	670557	1000	+	.	gene_id "MSTRG.69165"; transcript_id "MSTRG.69165.712"; exon_number "45";
chr16	StringTie	exon	670774	671203	1000	+	.	gene_id "MSTRG.69165"; transcript_id "MSTRG.69165.712"; exon_number "46";
chr16	StringTie	exon	671697	671781	1000	+	.	gene_id "MSTRG.69165"; transcript_id "MSTRG.69165.712"; exon_number "47";
chr16	StringTie	exon	671860	672002	1000	+	.	gene_id "MSTRG.69165"; transcript_id "MSTRG.69165.712"; exon_number "48";
chr16	StringTie	exon	672084	672181	1000	+	.	gene_id "MSTRG.69165"; transcript_id "MSTRG.69165.712"; exon_number "49";
chr16	StringTie	exon	672254	672384	1000	+	.	gene_id "MSTRG.69165"; transcript_id "MSTRG.69165.712"; exon_number "50";
chr16	StringTie	exon	672489	672566	1000	+	.	gene_id "MSTRG.69165"; transcript_id "MSTRG.69165.712"; exon_number "51";
chr16	StringTie	exon	672703	672825	1000	+	.	gene_id "MSTRG.69165"; transcript_id "MSTRG.69165.712"; exon_number "52";
chr16	StringTie	exon	672928	673130	1000	+	.	gene_id "MSTRG.69165"; transcript_id "MSTRG.69165.712"; exon_number "53";
chr16	StringTie	exon	673480	675207	1000	+	.	gene_id "MSTRG.69165"; transcript_id "MSTRG.69165.712"; exon_number "54";
chr16	StringTie	transcript	649201	674228	1000	+	.	gene_id "MSTRG.69165"; transcript_id "MSTRG.69165.713";
chr16	StringTie	exon	649201	649426	1000	+	.	gene_id "MSTRG.69165"; transcript_id "MSTRG.69165.713"; exon_number "1";
chr16	StringTie	exon	649763	649854	1000	+	.	gene_id "MSTRG.69165"; transcript_id "MSTRG.69165.713"; exon_number "2";
chr16	StringTie	exon	649991	650167	1000	+	.	gene_id "MSTRG.69165"; transcript_id "MSTRG.69165.713"; exon_number "3";
chr16	StringTie	exon	650254	650362	1000	+	.	gene_id "MSTRG.69165"; transcript_id "MSTRG.69165.713"; exon_number "4";
chr16	StringTie	exon	650539	650709	1000	+	.	gene_id "MSTRG.69165"; transcript_id "MSTRG.69165.713"; exon_number "5";
chr16	StringTie	exon	650995	651103	1000	+	.	gene_id "MSTRG.69165"; transcript_id "MSTRG.69165.713"; exon_number "6";
chr16	StringTie	exon	651199	651266	1000	+	.	gene_id "MSTRG.69165"; transcript_id "MSTRG.69165.713"; exon_number "7";
chr16	StringTie	exon	651644	651747	1000	+	.	gene_id "MSTRG.69165"; transcript_id "MSTRG.69165.713"; exon_number "8";
chr16	StringTie	exon	651827	652039	1000	+	.	gene_id "MSTRG.69165"; transcript_id "MSTRG.69165.713"; exon_number "9";
chr16	StringTie	exon	652467	652535	1000	+	.	gene_id "MSTRG.69165"; transcript_id "MSTRG.69165.713"; exon_number "10";
chr16	StringTie	exon	653341	653451	1000	+	.	gene_id "MSTRG.69165"; transcript_id "MSTRG.69165.713"; exon_number "11";
chr16	StringTie	exon	653525	653670	1000	+	.	gene_id "MSTRG.69165"; transcript_id "MSTRG.69165.713"; exon_number "12";
chr16	StringTie	exon	653746	653803	1000	+	.	gene_id "MSTRG.69165"; transcript_id "MSTRG.69165.713"; exon_number "13";
chr16	StringTie	exon	655029	655147	1000	+	.	gene_id "MSTRG.69165"; transcript_id "MSTRG.69165.713"; exon_number "14";
chr16	StringTie	exon	655307	655468	1000	+	.	gene_id "MSTRG.69165"; transcript_id "MSTRG.69165.713"; exon_number "15";
chr16	StringTie	exon	655573	655703	1000	+	.	gene_id "MSTRG.69165"; transcript_id "MSTRG.69165.713"; exon_number "16";
chr16	StringTie	exon	655773	655889	1000	+	.	gene_id "MSTRG.69165"; transcript_id "MSTRG.69165.713"; exon_number "17";
chr16	StringTie	exon	656302	656537	1000	+	.	gene_id "MSTRG.69165"; transcript_id "MSTRG.69165.713"; exon_number "18";
chr16	StringTie	exon	656732	656871	1000	+	.	gene_id "MSTRG.69165"; transcript_id "MSTRG.69165.713"; exon_number "19";
chr16	StringTie	exon	657091	657221	1000	+	.	gene_id "MSTRG.69165"; transcript_id "MSTRG.69165.713"; exon_number "20";
chr16	StringTie	exon	657762	657892	1000	+	.	gene_id "MSTRG.69165"; transcript_id "MSTRG.69165.713"; exon_number "21";
chr16	StringTie	exon	658183	658344	1000	+	.	gene_id "MSTRG.69165"; transcript_id "MSTRG.69165.713"; exon_number "22";
chr16	StringTie	exon	658525	658653	1000	+	.	gene_id "MSTRG.69165"; transcript_id "MSTRG.69165.713"; exon_number "23";
chr16	StringTie	exon	658896	659011	1000	+	.	gene_id "MSTRG.69165"; transcript_id "MSTRG.69165.713"; exon_number "24";
chr16	StringTie	exon	659086	659126	1000	+	.	gene_id "MSTRG.69165"; transcript_id "MSTRG.69165.713"; exon_number "25";
chr16	StringTie	exon	659245	659376	1000	+	.	gene_id "MSTRG.69165"; transcript_id "MSTRG.69165.713"; exon_number "26";
chr16	StringTie	exon	660058	660161	1000	+	.	gene_id "MSTRG.69165"; transcript_id "MSTRG.69165.713"; exon_number "27";
chr16	StringTie	exon	660612	660714	1000	+	.	gene_id "MSTRG.69165"; transcript_id "MSTRG.69165.713"; exon_number "28";
chr16	StringTie	exon	661051	661172	1000	+	.	gene_id "MSTRG.69165"; transcript_id "MSTRG.69165.713"; exon_number "29";
chr16	StringTie	exon	661342	661501	1000	+	.	gene_id "MSTRG.69165"; transcript_id "MSTRG.69165.713"; exon_number "30";
chr16	StringTie	exon	661597	661787	1000	+	.	gene_id "MSTRG.69165"; transcript_id "MSTRG.69165.713"; exon_number "31";
chr16	StringTie	exon	661891	662059	1000	+	.	gene_id "MSTRG.69165"; transcript_id "MSTRG.69165.713"; exon_number "32";
chr16	StringTie	exon	662220	662331	1000	+	.	gene_id "MSTRG.69165"; transcript_id "MSTRG.69165.713"; exon_number "33";
chr16	StringTie	exon	662673	662844	1000	+	.	gene_id "MSTRG.69165"; transcript_id "MSTRG.69165.713"; exon_number "34";
chr16	StringTie	exon	665679	665801	1000	+	.	gene_id "MSTRG.69165"; transcript_id "MSTRG.69165.713"; exon_number "35";
chr16	StringTie	exon	665950	666124	1000	+	.	gene_id "MSTRG.69165"; transcript_id "MSTRG.69165.713"; exon_number "36";
chr16	StringTie	exon	666220	666350	1000	+	.	gene_id "MSTRG.69165"; transcript_id "MSTRG.69165.713"; exon_number "37";
chr16	StringTie	exon	666455	666598	1000	+	.	gene_id "MSTRG.69165"; transcript_id "MSTRG.69165.713"; exon_number "38";
chr16	StringTie	exon	666673	666792	1000	+	.	gene_id "MSTRG.69165"; transcript_id "MSTRG.69165.713"; exon_number "39";
chr16	StringTie	exon	666905	666989	1000	+	.	gene_id "MSTRG.69165"; transcript_id "MSTRG.69165.713"; exon_number "40";
chr16	StringTie	exon	667432	667513	1000	+	.	gene_id "MSTRG.69165"; transcript_id "MSTRG.69165.713"; exon_number "41";
chr16	StringTie	exon	668353	668411	1000	+	.	gene_id "MSTRG.69165"; transcript_id "MSTRG.69165.713"; exon_number "42";
chr16	StringTie	exon	668488	668569	1000	+	.	gene_id "MSTRG.69165"; transcript_id "MSTRG.69165.713"; exon_number "43";
chr16	StringTie	exon	668656	668699	1000	+	.	gene_id "MSTRG.69165"; transcript_id "MSTRG.69165.713"; exon_number "44";
chr16	StringTie	exon	669553	669606	1000	+	.	gene_id "MSTRG.69165"; transcript_id "MSTRG.69165.713"; exon_number "45";
chr16	StringTie	exon	670123	670175	1000	+	.	gene_id "MSTRG.69165"; transcript_id "MSTRG.69165.713"; exon_number "46";
chr16	StringTie	exon	670249	670357	1000	+	.	gene_id "MSTRG.69165"; transcript_id "MSTRG.69165.713"; exon_number "47";
chr16	StringTie	exon	670456	670557	1000	+	.	gene_id "MSTRG.69165"; transcript_id "MSTRG.69165.713"; exon_number "48";
chr16	StringTie	exon	670675	670773	1000	+	.	gene_id "MSTRG.69165"; transcript_id "MSTRG.69165.713"; exon_number "49";
chr16	StringTie	exon	670892	671000	1000	+	.	gene_id "MSTRG.69165"; transcript_id "MSTRG.69165.713"; exon_number "50";
chr16	StringTie	exon	671083	671203	1000	+	.	gene_id "MSTRG.69165"; transcript_id "MSTRG.69165.713"; exon_number "51";
chr16	StringTie	exon	671697	671781	1000	+	.	gene_id "MSTRG.69165"; transcript_id "MSTRG.69165.713"; exon_number "52";
chr16	StringTie	exon	671860	672002	1000	+	.	gene_id "MSTRG.69165"; transcript_id "MSTRG.69165.713"; exon_number "53";
chr16	StringTie	exon	672084	672181	1000	+	.	gene_id "MSTRG.69165"; transcript_id "MSTRG.69165.713"; exon_number "54";
chr16	StringTie	exon	672254	672384	1000	+	.	gene_id "MSTRG.69165"; transcript_id "MSTRG.69165.713"; exon_number "55";
chr16	StringTie	exon	672489	672566	1000	+	.	gene_id "MSTRG.69165"; transcript_id "MSTRG.69165.713"; exon_number "56";
chr16	StringTie	exon	672703	672825	1000	+	.	gene_id "MSTRG.69165"; transcript_id "MSTRG.69165.713"; exon_number "57";
chr16	StringTie	exon	672928	673130	1000	+	.	gene_id "MSTRG.69165"; transcript_id "MSTRG.69165.713"; exon_number "58";
chr16	StringTie	exon	673480	674228	1000	+	.	gene_id "MSTRG.69165"; transcript_id "MSTRG.69165.713"; exon_number "59";
chr16	StringTie	transcript	649204	667835	1000	+	.	gene_id "MSTRG.69165"; transcript_id "MSTRG.69165.714";
chr16	StringTie	exon	649204	649854	1000	+	.	gene_id "MSTRG.69165"; transcript_id "MSTRG.69165.714"; exon_number "1";
chr16	StringTie	exon	649991	650362	1000	+	.	gene_id "MSTRG.69165"; transcript_id "MSTRG.69165.714"; exon_number "2";
chr16	StringTie	exon	650539	650709	1000	+	.	gene_id "MSTRG.69165"; transcript_id "MSTRG.69165.714"; exon_number "3";
chr16	StringTie	exon	650995	651103	1000	+	.	gene_id "MSTRG.69165"; transcript_id "MSTRG.69165.714"; exon_number "4";
chr16	StringTie	exon	651199	651266	1000	+	.	gene_id "MSTRG.69165"; transcript_id "MSTRG.69165.714"; exon_number "5";
chr16	StringTie	exon	651644	651747	1000	+	.	gene_id "MSTRG.69165"; transcript_id "MSTRG.69165.714"; exon_number "6";
chr16	StringTie	exon	651824	652039	1000	+	.	gene_id "MSTRG.69165"; transcript_id "MSTRG.69165.714"; exon_number "7";
chr16	StringTie	exon	652467	652535	1000	+	.	gene_id "MSTRG.69165"; transcript_id "MSTRG.69165.714"; exon_number "8";
chr16	StringTie	exon	653341	653451	1000	+	.	gene_id "MSTRG.69165"; transcript_id "MSTRG.69165.714"; exon_number "9";
chr16	StringTie	exon	653525	653670	1000	+	.	gene_id "MSTRG.69165"; transcript_id "MSTRG.69165.714"; exon_number "10";
chr16	StringTie	exon	653746	653803	1000	+	.	gene_id "MSTRG.69165"; transcript_id "MSTRG.69165.714"; exon_number "11";
chr16	StringTie	exon	655029	655147	1000	+	.	gene_id "MSTRG.69165"; transcript_id "MSTRG.69165.714"; exon_number "12";
chr16	StringTie	exon	655307	655468	1000	+	.	gene_id "MSTRG.69165"; transcript_id "MSTRG.69165.714"; exon_number "13";
chr16	StringTie	exon	655573	655703	1000	+	.	gene_id "MSTRG.69165"; transcript_id "MSTRG.69165.714"; exon_number "14";
chr16	StringTie	exon	655773	655889	1000	+	.	gene_id "MSTRG.69165"; transcript_id "MSTRG.69165.714"; exon_number "15";
chr16	StringTie	exon	656302	656537	1000	+	.	gene_id "MSTRG.69165"; transcript_id "MSTRG.69165.714"; exon_number "16";
chr16	StringTie	exon	656732	656871	1000	+	.	gene_id "MSTRG.69165"; transcript_id "MSTRG.69165.714"; exon_number "17";
chr16	StringTie	exon	657091	657221	1000	+	.	gene_id "MSTRG.69165"; transcript_id "MSTRG.69165.714"; exon_number "18";
chr16	StringTie	exon	657762	657892	1000	+	.	gene_id "MSTRG.69165"; transcript_id "MSTRG.69165.714"; exon_number "19";
chr16	StringTie	exon	658183	658344	1000	+	.	gene_id "MSTRG.69165"; transcript_id "MSTRG.69165.714"; exon_number "20";
chr16	StringTie	exon	658525	658653	1000	+	.	gene_id "MSTRG.69165"; transcript_id "MSTRG.69165.714"; exon_number "21";
chr16	StringTie	exon	658896	659011	1000	+	.	gene_id "MSTRG.69165"; transcript_id "MSTRG.69165.714"; exon_number "22";
chr16	StringTie	exon	659086	659126	1000	+	.	gene_id "MSTRG.69165"; transcript_id "MSTRG.69165.714"; exon_number "23";
chr16	StringTie	exon	659245	659376	1000	+	.	gene_id "MSTRG.69165"; transcript_id "MSTRG.69165.714"; exon_number "24";
chr16	StringTie	exon	660058	660161	1000	+	.	gene_id "MSTRG.69165"; transcript_id "MSTRG.69165.714"; exon_number "25";
chr16	StringTie	exon	660612	660936	1000	+	.	gene_id "MSTRG.69165"; transcript_id "MSTRG.69165.714"; exon_number "26";
chr16	StringTie	exon	660961	661501	1000	+	.	gene_id "MSTRG.69165"; transcript_id "MSTRG.69165.714"; exon_number "27";
chr16	StringTie	exon	661597	661787	1000	+	.	gene_id "MSTRG.69165"; transcript_id "MSTRG.69165.714"; exon_number "28";
chr16	StringTie	exon	661891	662059	1000	+	.	gene_id "MSTRG.69165"; transcript_id "MSTRG.69165.714"; exon_number "29";
chr16	StringTie	exon	662220	662331	1000	+	.	gene_id "MSTRG.69165"; transcript_id "MSTRG.69165.714"; exon_number "30";
chr16	StringTie	exon	662673	662844	1000	+	.	gene_id "MSTRG.69165"; transcript_id "MSTRG.69165.714"; exon_number "31";
chr16	StringTie	exon	665679	665801	1000	+	.	gene_id "MSTRG.69165"; transcript_id "MSTRG.69165.714"; exon_number "32";
chr16	StringTie	exon	665950	666124	1000	+	.	gene_id "MSTRG.69165"; transcript_id "MSTRG.69165.714"; exon_number "33";
chr16	StringTie	exon	666220	666350	1000	+	.	gene_id "MSTRG.69165"; transcript_id "MSTRG.69165.714"; exon_number "34";
chr16	StringTie	exon	666455	666598	1000	+	.	gene_id "MSTRG.69165"; transcript_id "MSTRG.69165.714"; exon_number "35";
chr16	StringTie	exon	666673	666792	1000	+	.	gene_id "MSTRG.69165"; transcript_id "MSTRG.69165.714"; exon_number "36";
chr16	StringTie	exon	666905	666989	1000	+	.	gene_id "MSTRG.69165"; transcript_id "MSTRG.69165.714"; exon_number "37";
chr16	StringTie	exon	667432	667835	1000	+	.	gene_id "MSTRG.69165"; transcript_id "MSTRG.69165.714"; exon_number "38";
chr16	StringTie	transcript	649204	667846	1000	+	.	gene_id "MSTRG.69165"; transcript_id "MSTRG.69165.715";
chr16	StringTie	exon	649204	649426	1000	+	.	gene_id "MSTRG.69165"; transcript_id "MSTRG.69165.715"; exon_number "1";
chr16	StringTie	exon	649763	649854	1000	+	.	gene_id "MSTRG.69165"; transcript_id "MSTRG.69165.715"; exon_number "2";
chr16	StringTie	exon	649991	650362	1000	+	.	gene_id "MSTRG.69165"; transcript_id "MSTRG.69165.715"; exon_number "3";
chr16	StringTie	exon	650539	650709	1000	+	.	gene_id "MSTRG.69165"; transcript_id "MSTRG.69165.715"; exon_number "4";
chr16	StringTie	exon	650995	651103	1000	+	.	gene_id "MSTRG.69165"; transcript_id "MSTRG.69165.715"; exon_number "5";
chr16	StringTie	exon	651199	651266	1000	+	.	gene_id "MSTRG.69165"; transcript_id "MSTRG.69165.715"; exon_number "6";
chr16	StringTie	exon	651644	651747	1000	+	.	gene_id "MSTRG.69165"; transcript_id "MSTRG.69165.715"; exon_number "7";
chr16	StringTie	exon	651827	652039	1000	+	.	gene_id "MSTRG.69165"; transcript_id "MSTRG.69165.715"; exon_number "8";
chr16	StringTie	exon	652467	652535	1000	+	.	gene_id "MSTRG.69165"; transcript_id "MSTRG.69165.715"; exon_number "9";
chr16	StringTie	exon	653341	653451	1000	+	.	gene_id "MSTRG.69165"; transcript_id "MSTRG.69165.715"; exon_number "10";
chr16	StringTie	exon	653525	653670	1000	+	.	gene_id "MSTRG.69165"; transcript_id "MSTRG.69165.715"; exon_number "11";
chr16	StringTie	exon	653746	653803	1000	+	.	gene_id "MSTRG.69165"; transcript_id "MSTRG.69165.715"; exon_number "12";
chr16	StringTie	exon	655029	655147	1000	+	.	gene_id "MSTRG.69165"; transcript_id "MSTRG.69165.715"; exon_number "13";
chr16	StringTie	exon	655307	655468	1000	+	.	gene_id "MSTRG.69165"; transcript_id "MSTRG.69165.715"; exon_number "14";
chr16	StringTie	exon	655573	655703	1000	+	.	gene_id "MSTRG.69165"; transcript_id "MSTRG.69165.715"; exon_number "15";
chr16	StringTie	exon	655773	655889	1000	+	.	gene_id "MSTRG.69165"; transcript_id "MSTRG.69165.715"; exon_number "16";
chr16	StringTie	exon	656302	656537	1000	+	.	gene_id "MSTRG.69165"; transcript_id "MSTRG.69165.715"; exon_number "17";
chr16	StringTie	exon	656732	656871	1000	+	.	gene_id "MSTRG.69165"; transcript_id "MSTRG.69165.715"; exon_number "18";
chr16	StringTie	exon	657091	657221	1000	+	.	gene_id "MSTRG.69165"; transcript_id "MSTRG.69165.715"; exon_number "19";
chr16	StringTie	exon	657762	657892	1000	+	.	gene_id "MSTRG.69165"; transcript_id "MSTRG.69165.715"; exon_number "20";
chr16	StringTie	exon	658183	658344	1000	+	.	gene_id "MSTRG.69165"; transcript_id "MSTRG.69165.715"; exon_number "21";
chr16	StringTie	exon	658525	658653	1000	+	.	gene_id "MSTRG.69165"; transcript_id "MSTRG.69165.715"; exon_number "22";
chr16	StringTie	exon	658896	659011	1000	+	.	gene_id "MSTRG.69165"; transcript_id "MSTRG.69165.715"; exon_number "23";
chr16	StringTie	exon	659086	659126	1000	+	.	gene_id "MSTRG.69165"; transcript_id "MSTRG.69165.715"; exon_number "24";
chr16	StringTie	exon	659245	659376	1000	+	.	gene_id "MSTRG.69165"; transcript_id "MSTRG.69165.715"; exon_number "25";
chr16	StringTie	exon	660058	660161	1000	+	.	gene_id "MSTRG.69165"; transcript_id "MSTRG.69165.715"; exon_number "26";
chr16	StringTie	exon	660612	660870	1000	+	.	gene_id "MSTRG.69165"; transcript_id "MSTRG.69165.715"; exon_number "27";
chr16	StringTie	exon	661051	661241	1000	+	.	gene_id "MSTRG.69165"; transcript_id "MSTRG.69165.715"; exon_number "28";
chr16	StringTie	exon	661342	661501	1000	+	.	gene_id "MSTRG.69165"; transcript_id "MSTRG.69165.715"; exon_number "29";
chr16	StringTie	exon	661597	661787	1000	+	.	gene_id "MSTRG.69165"; transcript_id "MSTRG.69165.715"; exon_number "30";
chr16	StringTie	exon	661891	662059	1000	+	.	gene_id "MSTRG.69165"; transcript_id "MSTRG.69165.715"; exon_number "31";
chr16	StringTie	exon	662220	662331	1000	+	.	gene_id "MSTRG.69165"; transcript_id "MSTRG.69165.715"; exon_number "32";
chr16	StringTie	exon	662673	663553	1000	+	.	gene_id "MSTRG.69165"; transcript_id "MSTRG.69165.715"; exon_number "33";
chr16	StringTie	exon	665679	665801	1000	+	.	gene_id "MSTRG.69165"; transcript_id "MSTRG.69165.715"; exon_number "34";
chr16	StringTie	exon	665950	666124	1000	+	.	gene_id "MSTRG.69165"; transcript_id "MSTRG.69165.715"; exon_number "35";
chr16	StringTie	exon	666220	666350	1000	+	.	gene_id "MSTRG.69165"; transcript_id "MSTRG.69165.715"; exon_number "36";
chr16	StringTie	exon	666455	666598	1000	+	.	gene_id "MSTRG.69165"; transcript_id "MSTRG.69165.715"; exon_number "37";
chr16	StringTie	exon	666673	666792	1000	+	.	gene_id "MSTRG.69165"; transcript_id "MSTRG.69165.715"; exon_number "38";
chr16	StringTie	exon	666905	666989	1000	+	.	gene_id "MSTRG.69165"; transcript_id "MSTRG.69165.715"; exon_number "39";
chr16	StringTie	exon	667432	667846	1000	+	.	gene_id "MSTRG.69165"; transcript_id "MSTRG.69165.715"; exon_number "40";
chr16	StringTie	transcript	649207	674698	1000	+	.	gene_id "MSTRG.69165"; transcript_id "MSTRG.69165.716";
chr16	StringTie	exon	649207	649426	1000	+	.	gene_id "MSTRG.69165"; transcript_id "MSTRG.69165.716"; exon_number "1";
chr16	StringTie	exon	649763	649854	1000	+	.	gene_id "MSTRG.69165"; transcript_id "MSTRG.69165.716"; exon_number "2";
chr16	StringTie	exon	649991	650167	1000	+	.	gene_id "MSTRG.69165"; transcript_id "MSTRG.69165.716"; exon_number "3";
chr16	StringTie	exon	650254	650362	1000	+	.	gene_id "MSTRG.69165"; transcript_id "MSTRG.69165.716"; exon_number "4";
chr16	StringTie	exon	650539	650709	1000	+	.	gene_id "MSTRG.69165"; transcript_id "MSTRG.69165.716"; exon_number "5";
chr16	StringTie	exon	650995	651103	1000	+	.	gene_id "MSTRG.69165"; transcript_id "MSTRG.69165.716"; exon_number "6";
chr16	StringTie	exon	651199	651266	1000	+	.	gene_id "MSTRG.69165"; transcript_id "MSTRG.69165.716"; exon_number "7";
chr16	StringTie	exon	651644	651747	1000	+	.	gene_id "MSTRG.69165"; transcript_id "MSTRG.69165.716"; exon_number "8";
chr16	StringTie	exon	651824	652039	1000	+	.	gene_id "MSTRG.69165"; transcript_id "MSTRG.69165.716"; exon_number "9";
chr16	StringTie	exon	652467	652535	1000	+	.	gene_id "MSTRG.69165"; transcript_id "MSTRG.69165.716"; exon_number "10";
chr16	StringTie	exon	653341	653451	1000	+	.	gene_id "MSTRG.69165"; transcript_id "MSTRG.69165.716"; exon_number "11";
chr16	StringTie	exon	653525	653670	1000	+	.	gene_id "MSTRG.69165"; transcript_id "MSTRG.69165.716"; exon_number "12";
chr16	StringTie	exon	653746	653803	1000	+	.	gene_id "MSTRG.69165"; transcript_id "MSTRG.69165.716"; exon_number "13";
chr16	StringTie	exon	655029	655147	1000	+	.	gene_id "MSTRG.69165"; transcript_id "MSTRG.69165.716"; exon_number "14";
chr16	StringTie	exon	655307	655468	1000	+	.	gene_id "MSTRG.69165"; transcript_id "MSTRG.69165.716"; exon_number "15";
chr16	StringTie	exon	655573	655703	1000	+	.	gene_id "MSTRG.69165"; transcript_id "MSTRG.69165.716"; exon_number "16";
chr16	StringTie	exon	655773	655889	1000	+	.	gene_id "MSTRG.69165"; transcript_id "MSTRG.69165.716"; exon_number "17";
chr16	StringTie	exon	656302	656537	1000	+	.	gene_id "MSTRG.69165"; transcript_id "MSTRG.69165.716"; exon_number "18";
chr16	StringTie	exon	656732	656871	1000	+	.	gene_id "MSTRG.69165"; transcript_id "MSTRG.69165.716"; exon_number "19";
chr16	StringTie	exon	657091	657221	1000	+	.	gene_id "MSTRG.69165"; transcript_id "MSTRG.69165.716"; exon_number "20";
chr16	StringTie	exon	657762	657892	1000	+	.	gene_id "MSTRG.69165"; transcript_id "MSTRG.69165.716"; exon_number "21";
chr16	StringTie	exon	658183	658344	1000	+	.	gene_id "MSTRG.69165"; transcript_id "MSTRG.69165.716"; exon_number "22";
chr16	StringTie	exon	658525	658653	1000	+	.	gene_id "MSTRG.69165"; transcript_id "MSTRG.69165.716"; exon_number "23";
chr16	StringTie	exon	658896	659126	1000	+	.	gene_id "MSTRG.69165"; transcript_id "MSTRG.69165.716"; exon_number "24";
chr16	StringTie	exon	659245	659376	1000	+	.	gene_id "MSTRG.69165"; transcript_id "MSTRG.69165.716"; exon_number "25";
chr16	StringTie	exon	660058	660161	1000	+	.	gene_id "MSTRG.69165"; transcript_id "MSTRG.69165.716"; exon_number "26";
chr16	StringTie	exon	660612	660714	1000	+	.	gene_id "MSTRG.69165"; transcript_id "MSTRG.69165.716"; exon_number "27";
chr16	StringTie	exon	661051	661172	1000	+	.	gene_id "MSTRG.69165"; transcript_id "MSTRG.69165.716"; exon_number "28";
chr16	StringTie	exon	661342	661501	1000	+	.	gene_id "MSTRG.69165"; transcript_id "MSTRG.69165.716"; exon_number "29";
chr16	StringTie	exon	661597	661787	1000	+	.	gene_id "MSTRG.69165"; transcript_id "MSTRG.69165.716"; exon_number "30";
chr16	StringTie	exon	661891	662059	1000	+	.	gene_id "MSTRG.69165"; transcript_id "MSTRG.69165.716"; exon_number "31";
chr16	StringTie	exon	662220	662331	1000	+	.	gene_id "MSTRG.69165"; transcript_id "MSTRG.69165.716"; exon_number "32";
chr16	StringTie	exon	662673	662844	1000	+	.	gene_id "MSTRG.69165"; transcript_id "MSTRG.69165.716"; exon_number "33";
chr16	StringTie	exon	665679	665801	1000	+	.	gene_id "MSTRG.69165"; transcript_id "MSTRG.69165.716"; exon_number "34";
chr16	StringTie	exon	665950	666124	1000	+	.	gene_id "MSTRG.69165"; transcript_id "MSTRG.69165.716"; exon_number "35";
chr16	StringTie	exon	666220	666350	1000	+	.	gene_id "MSTRG.69165"; transcript_id "MSTRG.69165.716"; exon_number "36";
chr16	StringTie	exon	666455	666598	1000	+	.	gene_id "MSTRG.69165"; transcript_id "MSTRG.69165.716"; exon_number "37";
chr16	StringTie	exon	666673	666792	1000	+	.	gene_id "MSTRG.69165"; transcript_id "MSTRG.69165.716"; exon_number "38";
chr16	StringTie	exon	666905	666989	1000	+	.	gene_id "MSTRG.69165"; transcript_id "MSTRG.69165.716"; exon_number "39";
chr16	StringTie	exon	667432	668236	1000	+	.	gene_id "MSTRG.69165"; transcript_id "MSTRG.69165.716"; exon_number "40";
chr16	StringTie	exon	668353	668411	1000	+	.	gene_id "MSTRG.69165"; transcript_id "MSTRG.69165.716"; exon_number "41";
chr16	StringTie	exon	668488	668569	1000	+	.	gene_id "MSTRG.69165"; transcript_id "MSTRG.69165.716"; exon_number "42";
chr16	StringTie	exon	668656	668699	1000	+	.	gene_id "MSTRG.69165"; transcript_id "MSTRG.69165.716"; exon_number "43";
chr16	StringTie	exon	669553	669606	1000	+	.	gene_id "MSTRG.69165"; transcript_id "MSTRG.69165.716"; exon_number "44";
chr16	StringTie	exon	670123	670175	1000	+	.	gene_id "MSTRG.69165"; transcript_id "MSTRG.69165.716"; exon_number "45";
chr16	StringTie	exon	670249	670357	1000	+	.	gene_id "MSTRG.69165"; transcript_id "MSTRG.69165.716"; exon_number "46";
chr16	StringTie	exon	670456	670557	1000	+	.	gene_id "MSTRG.69165"; transcript_id "MSTRG.69165.716"; exon_number "47";
chr16	StringTie	exon	670675	670773	1000	+	.	gene_id "MSTRG.69165"; transcript_id "MSTRG.69165.716"; exon_number "48";
chr16	StringTie	exon	670889	671203	1000	+	.	gene_id "MSTRG.69165"; transcript_id "MSTRG.69165.716"; exon_number "49";
chr16	StringTie	exon	671697	671781	1000	+	.	gene_id "MSTRG.69165"; transcript_id "MSTRG.69165.716"; exon_number "50";
chr16	StringTie	exon	671860	672002	1000	+	.	gene_id "MSTRG.69165"; transcript_id "MSTRG.69165.716"; exon_number "51";
chr16	StringTie	exon	672084	672181	1000	+	.	gene_id "MSTRG.69165"; transcript_id "MSTRG.69165.716"; exon_number "52";
chr16	StringTie	exon	672254	672384	1000	+	.	gene_id "MSTRG.69165"; transcript_id "MSTRG.69165.716"; exon_number "53";
chr16	StringTie	exon	672489	672566	1000	+	.	gene_id "MSTRG.69165"; transcript_id "MSTRG.69165.716"; exon_number "54";
chr16	StringTie	exon	672703	672825	1000	+	.	gene_id "MSTRG.69165"; transcript_id "MSTRG.69165.716"; exon_number "55";
chr16	StringTie	exon	672928	673130	1000	+	.	gene_id "MSTRG.69165"; transcript_id "MSTRG.69165.716"; exon_number "56";
chr16	StringTie	exon	673480	674698	1000	+	.	gene_id "MSTRG.69165"; transcript_id "MSTRG.69165.716"; exon_number "57";
chr16	StringTie	transcript	649207	678286	1000	+	.	gene_id "MSTRG.69165"; transcript_id "MSTRG.69165.717";
chr16	StringTie	exon	649207	649854	1000	+	.	gene_id "MSTRG.69165"; transcript_id "MSTRG.69165.717"; exon_number "1";
chr16	StringTie	exon	649991	650167	1000	+	.	gene_id "MSTRG.69165"; transcript_id "MSTRG.69165.717"; exon_number "2";
chr16	StringTie	exon	650254	650362	1000	+	.	gene_id "MSTRG.69165"; transcript_id "MSTRG.69165.717"; exon_number "3";
chr16	StringTie	exon	650539	650709	1000	+	.	gene_id "MSTRG.69165"; transcript_id "MSTRG.69165.717"; exon_number "4";
chr16	StringTie	exon	650995	651103	1000	+	.	gene_id "MSTRG.69165"; transcript_id "MSTRG.69165.717"; exon_number "5";
chr16	StringTie	exon	651199	651266	1000	+	.	gene_id "MSTRG.69165"; transcript_id "MSTRG.69165.717"; exon_number "6";
chr16	StringTie	exon	651644	651747	1000	+	.	gene_id "MSTRG.69165"; transcript_id "MSTRG.69165.717"; exon_number "7";
chr16	StringTie	exon	651827	652039	1000	+	.	gene_id "MSTRG.69165"; transcript_id "MSTRG.69165.717"; exon_number "8";
chr16	StringTie	exon	652467	652535	1000	+	.	gene_id "MSTRG.69165"; transcript_id "MSTRG.69165.717"; exon_number "9";
chr16	StringTie	exon	653341	653451	1000	+	.	gene_id "MSTRG.69165"; transcript_id "MSTRG.69165.717"; exon_number "10";
chr16	StringTie	exon	653525	653670	1000	+	.	gene_id "MSTRG.69165"; transcript_id "MSTRG.69165.717"; exon_number "11";
chr16	StringTie	exon	653746	653803	1000	+	.	gene_id "MSTRG.69165"; transcript_id "MSTRG.69165.717"; exon_number "12";
chr16	StringTie	exon	655029	655147	1000	+	.	gene_id "MSTRG.69165"; transcript_id "MSTRG.69165.717"; exon_number "13";
chr16	StringTie	exon	655307	655468	1000	+	.	gene_id "MSTRG.69165"; transcript_id "MSTRG.69165.717"; exon_number "14";
chr16	StringTie	exon	655573	655703	1000	+	.	gene_id "MSTRG.69165"; transcript_id "MSTRG.69165.717"; exon_number "15";
chr16	StringTie	exon	655773	655889	1000	+	.	gene_id "MSTRG.69165"; transcript_id "MSTRG.69165.717"; exon_number "16";
chr16	StringTie	exon	656302	656537	1000	+	.	gene_id "MSTRG.69165"; transcript_id "MSTRG.69165.717"; exon_number "17";
chr16	StringTie	exon	656732	656871	1000	+	.	gene_id "MSTRG.69165"; transcript_id "MSTRG.69165.717"; exon_number "18";
chr16	StringTie	exon	657091	657221	1000	+	.	gene_id "MSTRG.69165"; transcript_id "MSTRG.69165.717"; exon_number "19";
chr16	StringTie	exon	657762	657892	1000	+	.	gene_id "MSTRG.69165"; transcript_id "MSTRG.69165.717"; exon_number "20";
chr16	StringTie	exon	658183	658344	1000	+	.	gene_id "MSTRG.69165"; transcript_id "MSTRG.69165.717"; exon_number "21";
chr16	StringTie	exon	658525	658653	1000	+	.	gene_id "MSTRG.69165"; transcript_id "MSTRG.69165.717"; exon_number "22";
chr16	StringTie	exon	658896	659011	1000	+	.	gene_id "MSTRG.69165"; transcript_id "MSTRG.69165.717"; exon_number "23";
chr16	StringTie	exon	659086	659126	1000	+	.	gene_id "MSTRG.69165"; transcript_id "MSTRG.69165.717"; exon_number "24";
chr16	StringTie	exon	659245	659376	1000	+	.	gene_id "MSTRG.69165"; transcript_id "MSTRG.69165.717"; exon_number "25";
chr16	StringTie	exon	660058	660161	1000	+	.	gene_id "MSTRG.69165"; transcript_id "MSTRG.69165.717"; exon_number "26";
chr16	StringTie	exon	660612	660714	1000	+	.	gene_id "MSTRG.69165"; transcript_id "MSTRG.69165.717"; exon_number "27";
chr16	StringTie	exon	661051	661172	1000	+	.	gene_id "MSTRG.69165"; transcript_id "MSTRG.69165.717"; exon_number "28";
chr16	StringTie	exon	661342	661501	1000	+	.	gene_id "MSTRG.69165"; transcript_id "MSTRG.69165.717"; exon_number "29";
chr16	StringTie	exon	661597	661787	1000	+	.	gene_id "MSTRG.69165"; transcript_id "MSTRG.69165.717"; exon_number "30";
chr16	StringTie	exon	661891	662059	1000	+	.	gene_id "MSTRG.69165"; transcript_id "MSTRG.69165.717"; exon_number "31";
chr16	StringTie	exon	662220	662331	1000	+	.	gene_id "MSTRG.69165"; transcript_id "MSTRG.69165.717"; exon_number "32";
chr16	StringTie	exon	662673	663553	1000	+	.	gene_id "MSTRG.69165"; transcript_id "MSTRG.69165.717"; exon_number "33";
chr16	StringTie	exon	665679	665801	1000	+	.	gene_id "MSTRG.69165"; transcript_id "MSTRG.69165.717"; exon_number "34";
chr16	StringTie	exon	665950	666124	1000	+	.	gene_id "MSTRG.69165"; transcript_id "MSTRG.69165.717"; exon_number "35";
chr16	StringTie	exon	666220	666350	1000	+	.	gene_id "MSTRG.69165"; transcript_id "MSTRG.69165.717"; exon_number "36";
chr16	StringTie	exon	666455	666598	1000	+	.	gene_id "MSTRG.69165"; transcript_id "MSTRG.69165.717"; exon_number "37";
chr16	StringTie	exon	666673	666792	1000	+	.	gene_id "MSTRG.69165"; transcript_id "MSTRG.69165.717"; exon_number "38";
chr16	StringTie	exon	666905	666989	1000	+	.	gene_id "MSTRG.69165"; transcript_id "MSTRG.69165.717"; exon_number "39";
chr16	StringTie	exon	667432	668236	1000	+	.	gene_id "MSTRG.69165"; transcript_id "MSTRG.69165.717"; exon_number "40";
chr16	StringTie	exon	668353	668411	1000	+	.	gene_id "MSTRG.69165"; transcript_id "MSTRG.69165.717"; exon_number "41";
chr16	StringTie	exon	668488	668569	1000	+	.	gene_id "MSTRG.69165"; transcript_id "MSTRG.69165.717"; exon_number "42";
chr16	StringTie	exon	668656	668699	1000	+	.	gene_id "MSTRG.69165"; transcript_id "MSTRG.69165.717"; exon_number "43";
chr16	StringTie	exon	669553	669606	1000	+	.	gene_id "MSTRG.69165"; transcript_id "MSTRG.69165.717"; exon_number "44";
chr16	StringTie	exon	670123	670175	1000	+	.	gene_id "MSTRG.69165"; transcript_id "MSTRG.69165.717"; exon_number "45";
chr16	StringTie	exon	670249	670357	1000	+	.	gene_id "MSTRG.69165"; transcript_id "MSTRG.69165.717"; exon_number "46";
chr16	StringTie	exon	670456	670557	1000	+	.	gene_id "MSTRG.69165"; transcript_id "MSTRG.69165.717"; exon_number "47";
chr16	StringTie	exon	670675	670773	1000	+	.	gene_id "MSTRG.69165"; transcript_id "MSTRG.69165.717"; exon_number "48";
chr16	StringTie	exon	670892	671203	1000	+	.	gene_id "MSTRG.69165"; transcript_id "MSTRG.69165.717"; exon_number "49";
chr16	StringTie	exon	671697	671781	1000	+	.	gene_id "MSTRG.69165"; transcript_id "MSTRG.69165.717"; exon_number "50";
chr16	StringTie	exon	671860	672002	1000	+	.	gene_id "MSTRG.69165"; transcript_id "MSTRG.69165.717"; exon_number "51";
chr16	StringTie	exon	672084	672181	1000	+	.	gene_id "MSTRG.69165"; transcript_id "MSTRG.69165.717"; exon_number "52";
chr16	StringTie	exon	672254	672384	1000	+	.	gene_id "MSTRG.69165"; transcript_id "MSTRG.69165.717"; exon_number "53";
chr16	StringTie	exon	672489	672566	1000	+	.	gene_id "MSTRG.69165"; transcript_id "MSTRG.69165.717"; exon_number "54";
chr16	StringTie	exon	672703	672825	1000	+	.	gene_id "MSTRG.69165"; transcript_id "MSTRG.69165.717"; exon_number "55";
chr16	StringTie	exon	672928	673130	1000	+	.	gene_id "MSTRG.69165"; transcript_id "MSTRG.69165.717"; exon_number "56";
chr16	StringTie	exon	673480	675829	1000	+	.	gene_id "MSTRG.69165"; transcript_id "MSTRG.69165.717"; exon_number "57";
chr16	StringTie	exon	676336	676497	1000	+	.	gene_id "MSTRG.69165"; transcript_id "MSTRG.69165.717"; exon_number "58";
chr16	StringTie	exon	676672	676896	1000	+	.	gene_id "MSTRG.69165"; transcript_id "MSTRG.69165.717"; exon_number "59";
chr16	StringTie	exon	676971	677119	1000	+	.	gene_id "MSTRG.69165"; transcript_id "MSTRG.69165.717"; exon_number "60";
chr16	StringTie	exon	677276	677559	1000	+	.	gene_id "MSTRG.69165"; transcript_id "MSTRG.69165.717"; exon_number "61";
chr16	StringTie	exon	677639	677699	1000	+	.	gene_id "MSTRG.69165"; transcript_id "MSTRG.69165.717"; exon_number "62";
chr16	StringTie	exon	677781	678286	1000	+	.	gene_id "MSTRG.69165"; transcript_id "MSTRG.69165.717"; exon_number "63";
chr16	StringTie	transcript	649208	667913	1000	+	.	gene_id "MSTRG.69165"; transcript_id "MSTRG.69165.718";
chr16	StringTie	exon	649208	649854	1000	+	.	gene_id "MSTRG.69165"; transcript_id "MSTRG.69165.718"; exon_number "1";
chr16	StringTie	exon	649991	650167	1000	+	.	gene_id "MSTRG.69165"; transcript_id "MSTRG.69165.718"; exon_number "2";
chr16	StringTie	exon	650254	650362	1000	+	.	gene_id "MSTRG.69165"; transcript_id "MSTRG.69165.718"; exon_number "3";
chr16	StringTie	exon	650539	650709	1000	+	.	gene_id "MSTRG.69165"; transcript_id "MSTRG.69165.718"; exon_number "4";
chr16	StringTie	exon	650995	651103	1000	+	.	gene_id "MSTRG.69165"; transcript_id "MSTRG.69165.718"; exon_number "5";
chr16	StringTie	exon	651199	651266	1000	+	.	gene_id "MSTRG.69165"; transcript_id "MSTRG.69165.718"; exon_number "6";
chr16	StringTie	exon	651644	651747	1000	+	.	gene_id "MSTRG.69165"; transcript_id "MSTRG.69165.718"; exon_number "7";
chr16	StringTie	exon	651827	652039	1000	+	.	gene_id "MSTRG.69165"; transcript_id "MSTRG.69165.718"; exon_number "8";
chr16	StringTie	exon	652467	652535	1000	+	.	gene_id "MSTRG.69165"; transcript_id "MSTRG.69165.718"; exon_number "9";
chr16	StringTie	exon	653341	653451	1000	+	.	gene_id "MSTRG.69165"; transcript_id "MSTRG.69165.718"; exon_number "10";
chr16	StringTie	exon	653525	653670	1000	+	.	gene_id "MSTRG.69165"; transcript_id "MSTRG.69165.718"; exon_number "11";
chr16	StringTie	exon	653746	655147	1000	+	.	gene_id "MSTRG.69165"; transcript_id "MSTRG.69165.718"; exon_number "12";
chr16	StringTie	exon	655307	655468	1000	+	.	gene_id "MSTRG.69165"; transcript_id "MSTRG.69165.718"; exon_number "13";
chr16	StringTie	exon	655573	655703	1000	+	.	gene_id "MSTRG.69165"; transcript_id "MSTRG.69165.718"; exon_number "14";
chr16	StringTie	exon	655773	656871	1000	+	.	gene_id "MSTRG.69165"; transcript_id "MSTRG.69165.718"; exon_number "15";
chr16	StringTie	exon	657091	657221	1000	+	.	gene_id "MSTRG.69165"; transcript_id "MSTRG.69165.718"; exon_number "16";
chr16	StringTie	exon	657762	657892	1000	+	.	gene_id "MSTRG.69165"; transcript_id "MSTRG.69165.718"; exon_number "17";
chr16	StringTie	exon	658183	658344	1000	+	.	gene_id "MSTRG.69165"; transcript_id "MSTRG.69165.718"; exon_number "18";
chr16	StringTie	exon	658525	658653	1000	+	.	gene_id "MSTRG.69165"; transcript_id "MSTRG.69165.718"; exon_number "19";
chr16	StringTie	exon	658896	659011	1000	+	.	gene_id "MSTRG.69165"; transcript_id "MSTRG.69165.718"; exon_number "20";
chr16	StringTie	exon	659086	659126	1000	+	.	gene_id "MSTRG.69165"; transcript_id "MSTRG.69165.718"; exon_number "21";
chr16	StringTie	exon	659245	659376	1000	+	.	gene_id "MSTRG.69165"; transcript_id "MSTRG.69165.718"; exon_number "22";
chr16	StringTie	exon	660058	660161	1000	+	.	gene_id "MSTRG.69165"; transcript_id "MSTRG.69165.718"; exon_number "23";
chr16	StringTie	exon	660612	660714	1000	+	.	gene_id "MSTRG.69165"; transcript_id "MSTRG.69165.718"; exon_number "24";
chr16	StringTie	exon	661051	661172	1000	+	.	gene_id "MSTRG.69165"; transcript_id "MSTRG.69165.718"; exon_number "25";
chr16	StringTie	exon	661371	661501	1000	+	.	gene_id "MSTRG.69165"; transcript_id "MSTRG.69165.718"; exon_number "26";
chr16	StringTie	exon	661597	661787	1000	+	.	gene_id "MSTRG.69165"; transcript_id "MSTRG.69165.718"; exon_number "27";
chr16	StringTie	exon	661891	662059	1000	+	.	gene_id "MSTRG.69165"; transcript_id "MSTRG.69165.718"; exon_number "28";
chr16	StringTie	exon	662220	665801	1000	+	.	gene_id "MSTRG.69165"; transcript_id "MSTRG.69165.718"; exon_number "29";
chr16	StringTie	exon	665950	666124	1000	+	.	gene_id "MSTRG.69165"; transcript_id "MSTRG.69165.718"; exon_number "30";
chr16	StringTie	exon	666220	666350	1000	+	.	gene_id "MSTRG.69165"; transcript_id "MSTRG.69165.718"; exon_number "31";
chr16	StringTie	exon	666455	666598	1000	+	.	gene_id "MSTRG.69165"; transcript_id "MSTRG.69165.718"; exon_number "32";
chr16	StringTie	exon	666673	666792	1000	+	.	gene_id "MSTRG.69165"; transcript_id "MSTRG.69165.718"; exon_number "33";
chr16	StringTie	exon	666905	666989	1000	+	.	gene_id "MSTRG.69165"; transcript_id "MSTRG.69165.718"; exon_number "34";
chr16	StringTie	exon	667432	667913	1000	+	.	gene_id "MSTRG.69165"; transcript_id "MSTRG.69165.718"; exon_number "35";
chr16	StringTie	transcript	649208	667833	1000	+	.	gene_id "MSTRG.69165"; transcript_id "MSTRG.69165.719";
chr16	StringTie	exon	649208	649426	1000	+	.	gene_id "MSTRG.69165"; transcript_id "MSTRG.69165.719"; exon_number "1";
chr16	StringTie	exon	649763	649854	1000	+	.	gene_id "MSTRG.69165"; transcript_id "MSTRG.69165.719"; exon_number "2";
chr16	StringTie	exon	649991	650167	1000	+	.	gene_id "MSTRG.69165"; transcript_id "MSTRG.69165.719"; exon_number "3";
chr16	StringTie	exon	650254	650362	1000	+	.	gene_id "MSTRG.69165"; transcript_id "MSTRG.69165.719"; exon_number "4";
chr16	StringTie	exon	650539	650709	1000	+	.	gene_id "MSTRG.69165"; transcript_id "MSTRG.69165.719"; exon_number "5";
chr16	StringTie	exon	650995	651103	1000	+	.	gene_id "MSTRG.69165"; transcript_id "MSTRG.69165.719"; exon_number "6";
chr16	StringTie	exon	651199	651266	1000	+	.	gene_id "MSTRG.69165"; transcript_id "MSTRG.69165.719"; exon_number "7";
chr16	StringTie	exon	651644	651747	1000	+	.	gene_id "MSTRG.69165"; transcript_id "MSTRG.69165.719"; exon_number "8";
chr16	StringTie	exon	651824	652039	1000	+	.	gene_id "MSTRG.69165"; transcript_id "MSTRG.69165.719"; exon_number "9";
chr16	StringTie	exon	652467	652535	1000	+	.	gene_id "MSTRG.69165"; transcript_id "MSTRG.69165.719"; exon_number "10";
chr16	StringTie	exon	653341	653451	1000	+	.	gene_id "MSTRG.69165"; transcript_id "MSTRG.69165.719"; exon_number "11";
chr16	StringTie	exon	653525	653670	1000	+	.	gene_id "MSTRG.69165"; transcript_id "MSTRG.69165.719"; exon_number "12";
chr16	StringTie	exon	653746	655147	1000	+	.	gene_id "MSTRG.69165"; transcript_id "MSTRG.69165.719"; exon_number "13";
chr16	StringTie	exon	655307	655468	1000	+	.	gene_id "MSTRG.69165"; transcript_id "MSTRG.69165.719"; exon_number "14";
chr16	StringTie	exon	655573	655703	1000	+	.	gene_id "MSTRG.69165"; transcript_id "MSTRG.69165.719"; exon_number "15";
chr16	StringTie	exon	655773	656537	1000	+	.	gene_id "MSTRG.69165"; transcript_id "MSTRG.69165.719"; exon_number "16";
chr16	StringTie	exon	656732	656871	1000	+	.	gene_id "MSTRG.69165"; transcript_id "MSTRG.69165.719"; exon_number "17";
chr16	StringTie	exon	657091	657221	1000	+	.	gene_id "MSTRG.69165"; transcript_id "MSTRG.69165.719"; exon_number "18";
chr16	StringTie	exon	657762	657892	1000	+	.	gene_id "MSTRG.69165"; transcript_id "MSTRG.69165.719"; exon_number "19";
chr16	StringTie	exon	658183	658344	1000	+	.	gene_id "MSTRG.69165"; transcript_id "MSTRG.69165.719"; exon_number "20";
chr16	StringTie	exon	658525	658653	1000	+	.	gene_id "MSTRG.69165"; transcript_id "MSTRG.69165.719"; exon_number "21";
chr16	StringTie	exon	658896	659011	1000	+	.	gene_id "MSTRG.69165"; transcript_id "MSTRG.69165.719"; exon_number "22";
chr16	StringTie	exon	659086	659126	1000	+	.	gene_id "MSTRG.69165"; transcript_id "MSTRG.69165.719"; exon_number "23";
chr16	StringTie	exon	659245	659376	1000	+	.	gene_id "MSTRG.69165"; transcript_id "MSTRG.69165.719"; exon_number "24";
chr16	StringTie	exon	660058	660161	1000	+	.	gene_id "MSTRG.69165"; transcript_id "MSTRG.69165.719"; exon_number "25";
chr16	StringTie	exon	660552	660870	1000	+	.	gene_id "MSTRG.69165"; transcript_id "MSTRG.69165.719"; exon_number "26";
chr16	StringTie	exon	661051	661172	1000	+	.	gene_id "MSTRG.69165"; transcript_id "MSTRG.69165.719"; exon_number "27";
chr16	StringTie	exon	661342	661501	1000	+	.	gene_id "MSTRG.69165"; transcript_id "MSTRG.69165.719"; exon_number "28";
chr16	StringTie	exon	661597	661787	1000	+	.	gene_id "MSTRG.69165"; transcript_id "MSTRG.69165.719"; exon_number "29";
chr16	StringTie	exon	661891	662059	1000	+	.	gene_id "MSTRG.69165"; transcript_id "MSTRG.69165.719"; exon_number "30";
chr16	StringTie	exon	662220	665801	1000	+	.	gene_id "MSTRG.69165"; transcript_id "MSTRG.69165.719"; exon_number "31";
chr16	StringTie	exon	665950	666124	1000	+	.	gene_id "MSTRG.69165"; transcript_id "MSTRG.69165.719"; exon_number "32";
chr16	StringTie	exon	666220	666350	1000	+	.	gene_id "MSTRG.69165"; transcript_id "MSTRG.69165.719"; exon_number "33";
chr16	StringTie	exon	666455	666598	1000	+	.	gene_id "MSTRG.69165"; transcript_id "MSTRG.69165.719"; exon_number "34";
chr16	StringTie	exon	666673	666792	1000	+	.	gene_id "MSTRG.69165"; transcript_id "MSTRG.69165.719"; exon_number "35";
chr16	StringTie	exon	666905	666989	1000	+	.	gene_id "MSTRG.69165"; transcript_id "MSTRG.69165.719"; exon_number "36";
chr16	StringTie	exon	667432	667833	1000	+	.	gene_id "MSTRG.69165"; transcript_id "MSTRG.69165.719"; exon_number "37";
chr16	StringTie	transcript	566197	584169	1000	+	.	gene_id "MSTRG.69165"; transcript_id "MSTRG.69165.72";
chr16	StringTie	exon	566197	566539	1000	+	.	gene_id "MSTRG.69165"; transcript_id "MSTRG.69165.72"; exon_number "1";
chr16	StringTie	exon	566916	567075	1000	+	.	gene_id "MSTRG.69165"; transcript_id "MSTRG.69165.72"; exon_number "2";
chr16	StringTie	exon	567471	568989	1000	+	.	gene_id "MSTRG.69165"; transcript_id "MSTRG.69165.72"; exon_number "3";
chr16	StringTie	exon	574066	574763	1000	+	.	gene_id "MSTRG.69165"; transcript_id "MSTRG.69165.72"; exon_number "4";
chr16	StringTie	exon	575839	575970	1000	+	.	gene_id "MSTRG.69165"; transcript_id "MSTRG.69165.72"; exon_number "5";
chr16	StringTie	exon	576134	576254	1000	+	.	gene_id "MSTRG.69165"; transcript_id "MSTRG.69165.72"; exon_number "6";
chr16	StringTie	exon	578379	578505	1000	+	.	gene_id "MSTRG.69165"; transcript_id "MSTRG.69165.72"; exon_number "7";
chr16	StringTie	exon	578785	578938	1000	+	.	gene_id "MSTRG.69165"; transcript_id "MSTRG.69165.72"; exon_number "8";
chr16	StringTie	exon	579069	579180	1000	+	.	gene_id "MSTRG.69165"; transcript_id "MSTRG.69165.72"; exon_number "9";
chr16	StringTie	exon	580858	580972	1000	+	.	gene_id "MSTRG.69165"; transcript_id "MSTRG.69165.72"; exon_number "10";
chr16	StringTie	exon	582248	582309	1000	+	.	gene_id "MSTRG.69165"; transcript_id "MSTRG.69165.72"; exon_number "11";
chr16	StringTie	exon	582883	583394	1000	+	.	gene_id "MSTRG.69165"; transcript_id "MSTRG.69165.72"; exon_number "12";
chr16	StringTie	exon	583427	584169	1000	+	.	gene_id "MSTRG.69165"; transcript_id "MSTRG.69165.72"; exon_number "13";
chr16	StringTie	transcript	649208	674168	1000	+	.	gene_id "MSTRG.69165"; transcript_id "MSTRG.69165.720";
chr16	StringTie	exon	649208	649854	1000	+	.	gene_id "MSTRG.69165"; transcript_id "MSTRG.69165.720"; exon_number "1";
chr16	StringTie	exon	649991	650167	1000	+	.	gene_id "MSTRG.69165"; transcript_id "MSTRG.69165.720"; exon_number "2";
chr16	StringTie	exon	650254	650362	1000	+	.	gene_id "MSTRG.69165"; transcript_id "MSTRG.69165.720"; exon_number "3";
chr16	StringTie	exon	650539	650709	1000	+	.	gene_id "MSTRG.69165"; transcript_id "MSTRG.69165.720"; exon_number "4";
chr16	StringTie	exon	650995	651103	1000	+	.	gene_id "MSTRG.69165"; transcript_id "MSTRG.69165.720"; exon_number "5";
chr16	StringTie	exon	651199	651266	1000	+	.	gene_id "MSTRG.69165"; transcript_id "MSTRG.69165.720"; exon_number "6";
chr16	StringTie	exon	651644	651747	1000	+	.	gene_id "MSTRG.69165"; transcript_id "MSTRG.69165.720"; exon_number "7";
chr16	StringTie	exon	651824	652039	1000	+	.	gene_id "MSTRG.69165"; transcript_id "MSTRG.69165.720"; exon_number "8";
chr16	StringTie	exon	652467	652535	1000	+	.	gene_id "MSTRG.69165"; transcript_id "MSTRG.69165.720"; exon_number "9";
chr16	StringTie	exon	653341	653451	1000	+	.	gene_id "MSTRG.69165"; transcript_id "MSTRG.69165.720"; exon_number "10";
chr16	StringTie	exon	653525	653670	1000	+	.	gene_id "MSTRG.69165"; transcript_id "MSTRG.69165.720"; exon_number "11";
chr16	StringTie	exon	653746	653803	1000	+	.	gene_id "MSTRG.69165"; transcript_id "MSTRG.69165.720"; exon_number "12";
chr16	StringTie	exon	655029	655147	1000	+	.	gene_id "MSTRG.69165"; transcript_id "MSTRG.69165.720"; exon_number "13";
chr16	StringTie	exon	655307	655468	1000	+	.	gene_id "MSTRG.69165"; transcript_id "MSTRG.69165.720"; exon_number "14";
chr16	StringTie	exon	655573	655703	1000	+	.	gene_id "MSTRG.69165"; transcript_id "MSTRG.69165.720"; exon_number "15";
chr16	StringTie	exon	655773	655889	1000	+	.	gene_id "MSTRG.69165"; transcript_id "MSTRG.69165.720"; exon_number "16";
chr16	StringTie	exon	656302	656537	1000	+	.	gene_id "MSTRG.69165"; transcript_id "MSTRG.69165.720"; exon_number "17";
chr16	StringTie	exon	656732	656871	1000	+	.	gene_id "MSTRG.69165"; transcript_id "MSTRG.69165.720"; exon_number "18";
chr16	StringTie	exon	657091	657221	1000	+	.	gene_id "MSTRG.69165"; transcript_id "MSTRG.69165.720"; exon_number "19";
chr16	StringTie	exon	657762	657892	1000	+	.	gene_id "MSTRG.69165"; transcript_id "MSTRG.69165.720"; exon_number "20";
chr16	StringTie	exon	658183	658344	1000	+	.	gene_id "MSTRG.69165"; transcript_id "MSTRG.69165.720"; exon_number "21";
chr16	StringTie	exon	658525	658653	1000	+	.	gene_id "MSTRG.69165"; transcript_id "MSTRG.69165.720"; exon_number "22";
chr16	StringTie	exon	658896	659011	1000	+	.	gene_id "MSTRG.69165"; transcript_id "MSTRG.69165.720"; exon_number "23";
chr16	StringTie	exon	659086	659126	1000	+	.	gene_id "MSTRG.69165"; transcript_id "MSTRG.69165.720"; exon_number "24";
chr16	StringTie	exon	659245	659376	1000	+	.	gene_id "MSTRG.69165"; transcript_id "MSTRG.69165.720"; exon_number "25";
chr16	StringTie	exon	660058	660161	1000	+	.	gene_id "MSTRG.69165"; transcript_id "MSTRG.69165.720"; exon_number "26";
chr16	StringTie	exon	660612	660714	1000	+	.	gene_id "MSTRG.69165"; transcript_id "MSTRG.69165.720"; exon_number "27";
chr16	StringTie	exon	661051	661172	1000	+	.	gene_id "MSTRG.69165"; transcript_id "MSTRG.69165.720"; exon_number "28";
chr16	StringTie	exon	661342	661501	1000	+	.	gene_id "MSTRG.69165"; transcript_id "MSTRG.69165.720"; exon_number "29";
chr16	StringTie	exon	661597	661787	1000	+	.	gene_id "MSTRG.69165"; transcript_id "MSTRG.69165.720"; exon_number "30";
chr16	StringTie	exon	661891	662059	1000	+	.	gene_id "MSTRG.69165"; transcript_id "MSTRG.69165.720"; exon_number "31";
chr16	StringTie	exon	662220	662331	1000	+	.	gene_id "MSTRG.69165"; transcript_id "MSTRG.69165.720"; exon_number "32";
chr16	StringTie	exon	662673	663553	1000	+	.	gene_id "MSTRG.69165"; transcript_id "MSTRG.69165.720"; exon_number "33";
chr16	StringTie	exon	665679	665801	1000	+	.	gene_id "MSTRG.69165"; transcript_id "MSTRG.69165.720"; exon_number "34";
chr16	StringTie	exon	665950	666124	1000	+	.	gene_id "MSTRG.69165"; transcript_id "MSTRG.69165.720"; exon_number "35";
chr16	StringTie	exon	666220	666350	1000	+	.	gene_id "MSTRG.69165"; transcript_id "MSTRG.69165.720"; exon_number "36";
chr16	StringTie	exon	666455	666598	1000	+	.	gene_id "MSTRG.69165"; transcript_id "MSTRG.69165.720"; exon_number "37";
chr16	StringTie	exon	666673	666792	1000	+	.	gene_id "MSTRG.69165"; transcript_id "MSTRG.69165.720"; exon_number "38";
chr16	StringTie	exon	666905	666989	1000	+	.	gene_id "MSTRG.69165"; transcript_id "MSTRG.69165.720"; exon_number "39";
chr16	StringTie	exon	667432	667610	1000	+	.	gene_id "MSTRG.69165"; transcript_id "MSTRG.69165.720"; exon_number "40";
chr16	StringTie	exon	668353	668411	1000	+	.	gene_id "MSTRG.69165"; transcript_id "MSTRG.69165.720"; exon_number "41";
chr16	StringTie	exon	668488	668569	1000	+	.	gene_id "MSTRG.69165"; transcript_id "MSTRG.69165.720"; exon_number "42";
chr16	StringTie	exon	668656	668699	1000	+	.	gene_id "MSTRG.69165"; transcript_id "MSTRG.69165.720"; exon_number "43";
chr16	StringTie	exon	669553	669606	1000	+	.	gene_id "MSTRG.69165"; transcript_id "MSTRG.69165.720"; exon_number "44";
chr16	StringTie	exon	670123	670175	1000	+	.	gene_id "MSTRG.69165"; transcript_id "MSTRG.69165.720"; exon_number "45";
chr16	StringTie	exon	670249	670357	1000	+	.	gene_id "MSTRG.69165"; transcript_id "MSTRG.69165.720"; exon_number "46";
chr16	StringTie	exon	670456	670557	1000	+	.	gene_id "MSTRG.69165"; transcript_id "MSTRG.69165.720"; exon_number "47";
chr16	StringTie	exon	670675	671203	1000	+	.	gene_id "MSTRG.69165"; transcript_id "MSTRG.69165.720"; exon_number "48";
chr16	StringTie	exon	671697	671781	1000	+	.	gene_id "MSTRG.69165"; transcript_id "MSTRG.69165.720"; exon_number "49";
chr16	StringTie	exon	671860	672002	1000	+	.	gene_id "MSTRG.69165"; transcript_id "MSTRG.69165.720"; exon_number "50";
chr16	StringTie	exon	672084	672181	1000	+	.	gene_id "MSTRG.69165"; transcript_id "MSTRG.69165.720"; exon_number "51";
chr16	StringTie	exon	672254	672384	1000	+	.	gene_id "MSTRG.69165"; transcript_id "MSTRG.69165.720"; exon_number "52";
chr16	StringTie	exon	672489	672566	1000	+	.	gene_id "MSTRG.69165"; transcript_id "MSTRG.69165.720"; exon_number "53";
chr16	StringTie	exon	672703	672825	1000	+	.	gene_id "MSTRG.69165"; transcript_id "MSTRG.69165.720"; exon_number "54";
chr16	StringTie	exon	672976	673130	1000	+	.	gene_id "MSTRG.69165"; transcript_id "MSTRG.69165.720"; exon_number "55";
chr16	StringTie	exon	673480	674168	1000	+	.	gene_id "MSTRG.69165"; transcript_id "MSTRG.69165.720"; exon_number "56";
chr16	StringTie	transcript	649209	667894	1000	+	.	gene_id "MSTRG.69165"; transcript_id "MSTRG.69165.721";
chr16	StringTie	exon	649209	649426	1000	+	.	gene_id "MSTRG.69165"; transcript_id "MSTRG.69165.721"; exon_number "1";
chr16	StringTie	exon	649763	649854	1000	+	.	gene_id "MSTRG.69165"; transcript_id "MSTRG.69165.721"; exon_number "2";
chr16	StringTie	exon	649991	650167	1000	+	.	gene_id "MSTRG.69165"; transcript_id "MSTRG.69165.721"; exon_number "3";
chr16	StringTie	exon	650254	650362	1000	+	.	gene_id "MSTRG.69165"; transcript_id "MSTRG.69165.721"; exon_number "4";
chr16	StringTie	exon	650539	650709	1000	+	.	gene_id "MSTRG.69165"; transcript_id "MSTRG.69165.721"; exon_number "5";
chr16	StringTie	exon	650995	651103	1000	+	.	gene_id "MSTRG.69165"; transcript_id "MSTRG.69165.721"; exon_number "6";
chr16	StringTie	exon	651199	651266	1000	+	.	gene_id "MSTRG.69165"; transcript_id "MSTRG.69165.721"; exon_number "7";
chr16	StringTie	exon	651644	651747	1000	+	.	gene_id "MSTRG.69165"; transcript_id "MSTRG.69165.721"; exon_number "8";
chr16	StringTie	exon	651827	652039	1000	+	.	gene_id "MSTRG.69165"; transcript_id "MSTRG.69165.721"; exon_number "9";
chr16	StringTie	exon	652467	652535	1000	+	.	gene_id "MSTRG.69165"; transcript_id "MSTRG.69165.721"; exon_number "10";
chr16	StringTie	exon	653341	653451	1000	+	.	gene_id "MSTRG.69165"; transcript_id "MSTRG.69165.721"; exon_number "11";
chr16	StringTie	exon	653525	653670	1000	+	.	gene_id "MSTRG.69165"; transcript_id "MSTRG.69165.721"; exon_number "12";
chr16	StringTie	exon	653746	653803	1000	+	.	gene_id "MSTRG.69165"; transcript_id "MSTRG.69165.721"; exon_number "13";
chr16	StringTie	exon	655307	655468	1000	+	.	gene_id "MSTRG.69165"; transcript_id "MSTRG.69165.721"; exon_number "14";
chr16	StringTie	exon	655573	655703	1000	+	.	gene_id "MSTRG.69165"; transcript_id "MSTRG.69165.721"; exon_number "15";
chr16	StringTie	exon	655773	655889	1000	+	.	gene_id "MSTRG.69165"; transcript_id "MSTRG.69165.721"; exon_number "16";
chr16	StringTie	exon	656302	656537	1000	+	.	gene_id "MSTRG.69165"; transcript_id "MSTRG.69165.721"; exon_number "17";
chr16	StringTie	exon	656732	656871	1000	+	.	gene_id "MSTRG.69165"; transcript_id "MSTRG.69165.721"; exon_number "18";
chr16	StringTie	exon	657091	657221	1000	+	.	gene_id "MSTRG.69165"; transcript_id "MSTRG.69165.721"; exon_number "19";
chr16	StringTie	exon	657762	657892	1000	+	.	gene_id "MSTRG.69165"; transcript_id "MSTRG.69165.721"; exon_number "20";
chr16	StringTie	exon	658183	658344	1000	+	.	gene_id "MSTRG.69165"; transcript_id "MSTRG.69165.721"; exon_number "21";
chr16	StringTie	exon	658525	658653	1000	+	.	gene_id "MSTRG.69165"; transcript_id "MSTRG.69165.721"; exon_number "22";
chr16	StringTie	exon	658896	659011	1000	+	.	gene_id "MSTRG.69165"; transcript_id "MSTRG.69165.721"; exon_number "23";
chr16	StringTie	exon	659086	659126	1000	+	.	gene_id "MSTRG.69165"; transcript_id "MSTRG.69165.721"; exon_number "24";
chr16	StringTie	exon	659245	659376	1000	+	.	gene_id "MSTRG.69165"; transcript_id "MSTRG.69165.721"; exon_number "25";
chr16	StringTie	exon	660058	660161	1000	+	.	gene_id "MSTRG.69165"; transcript_id "MSTRG.69165.721"; exon_number "26";
chr16	StringTie	exon	660612	660714	1000	+	.	gene_id "MSTRG.69165"; transcript_id "MSTRG.69165.721"; exon_number "27";
chr16	StringTie	exon	661051	661172	1000	+	.	gene_id "MSTRG.69165"; transcript_id "MSTRG.69165.721"; exon_number "28";
chr16	StringTie	exon	661342	661501	1000	+	.	gene_id "MSTRG.69165"; transcript_id "MSTRG.69165.721"; exon_number "29";
chr16	StringTie	exon	661597	661787	1000	+	.	gene_id "MSTRG.69165"; transcript_id "MSTRG.69165.721"; exon_number "30";
chr16	StringTie	exon	661891	662059	1000	+	.	gene_id "MSTRG.69165"; transcript_id "MSTRG.69165.721"; exon_number "31";
chr16	StringTie	exon	662220	662331	1000	+	.	gene_id "MSTRG.69165"; transcript_id "MSTRG.69165.721"; exon_number "32";
chr16	StringTie	exon	662673	662844	1000	+	.	gene_id "MSTRG.69165"; transcript_id "MSTRG.69165.721"; exon_number "33";
chr16	StringTie	exon	665679	665801	1000	+	.	gene_id "MSTRG.69165"; transcript_id "MSTRG.69165.721"; exon_number "34";
chr16	StringTie	exon	665950	666124	1000	+	.	gene_id "MSTRG.69165"; transcript_id "MSTRG.69165.721"; exon_number "35";
chr16	StringTie	exon	666220	666350	1000	+	.	gene_id "MSTRG.69165"; transcript_id "MSTRG.69165.721"; exon_number "36";
chr16	StringTie	exon	666455	666598	1000	+	.	gene_id "MSTRG.69165"; transcript_id "MSTRG.69165.721"; exon_number "37";
chr16	StringTie	exon	666673	666792	1000	+	.	gene_id "MSTRG.69165"; transcript_id "MSTRG.69165.721"; exon_number "38";
chr16	StringTie	exon	666905	666989	1000	+	.	gene_id "MSTRG.69165"; transcript_id "MSTRG.69165.721"; exon_number "39";
chr16	StringTie	exon	667432	667894	1000	+	.	gene_id "MSTRG.69165"; transcript_id "MSTRG.69165.721"; exon_number "40";
chr16	StringTie	transcript	649210	678401	1000	+	.	gene_id "MSTRG.69165"; transcript_id "MSTRG.69165.722";
chr16	StringTie	exon	649210	649426	1000	+	.	gene_id "MSTRG.69165"; transcript_id "MSTRG.69165.722"; exon_number "1";
chr16	StringTie	exon	649763	649854	1000	+	.	gene_id "MSTRG.69165"; transcript_id "MSTRG.69165.722"; exon_number "2";
chr16	StringTie	exon	649991	650167	1000	+	.	gene_id "MSTRG.69165"; transcript_id "MSTRG.69165.722"; exon_number "3";
chr16	StringTie	exon	650254	650362	1000	+	.	gene_id "MSTRG.69165"; transcript_id "MSTRG.69165.722"; exon_number "4";
chr16	StringTie	exon	650539	650709	1000	+	.	gene_id "MSTRG.69165"; transcript_id "MSTRG.69165.722"; exon_number "5";
chr16	StringTie	exon	650995	651103	1000	+	.	gene_id "MSTRG.69165"; transcript_id "MSTRG.69165.722"; exon_number "6";
chr16	StringTie	exon	651199	651266	1000	+	.	gene_id "MSTRG.69165"; transcript_id "MSTRG.69165.722"; exon_number "7";
chr16	StringTie	exon	651644	651747	1000	+	.	gene_id "MSTRG.69165"; transcript_id "MSTRG.69165.722"; exon_number "8";
chr16	StringTie	exon	651827	652039	1000	+	.	gene_id "MSTRG.69165"; transcript_id "MSTRG.69165.722"; exon_number "9";
chr16	StringTie	exon	652467	652535	1000	+	.	gene_id "MSTRG.69165"; transcript_id "MSTRG.69165.722"; exon_number "10";
chr16	StringTie	exon	653341	653451	1000	+	.	gene_id "MSTRG.69165"; transcript_id "MSTRG.69165.722"; exon_number "11";
chr16	StringTie	exon	653525	653670	1000	+	.	gene_id "MSTRG.69165"; transcript_id "MSTRG.69165.722"; exon_number "12";
chr16	StringTie	exon	653746	653803	1000	+	.	gene_id "MSTRG.69165"; transcript_id "MSTRG.69165.722"; exon_number "13";
chr16	StringTie	exon	655029	655147	1000	+	.	gene_id "MSTRG.69165"; transcript_id "MSTRG.69165.722"; exon_number "14";
chr16	StringTie	exon	655307	655468	1000	+	.	gene_id "MSTRG.69165"; transcript_id "MSTRG.69165.722"; exon_number "15";
chr16	StringTie	exon	655573	655703	1000	+	.	gene_id "MSTRG.69165"; transcript_id "MSTRG.69165.722"; exon_number "16";
chr16	StringTie	exon	655773	655889	1000	+	.	gene_id "MSTRG.69165"; transcript_id "MSTRG.69165.722"; exon_number "17";
chr16	StringTie	exon	656302	656537	1000	+	.	gene_id "MSTRG.69165"; transcript_id "MSTRG.69165.722"; exon_number "18";
chr16	StringTie	exon	656732	656871	1000	+	.	gene_id "MSTRG.69165"; transcript_id "MSTRG.69165.722"; exon_number "19";
chr16	StringTie	exon	657091	657221	1000	+	.	gene_id "MSTRG.69165"; transcript_id "MSTRG.69165.722"; exon_number "20";
chr16	StringTie	exon	657762	657892	1000	+	.	gene_id "MSTRG.69165"; transcript_id "MSTRG.69165.722"; exon_number "21";
chr16	StringTie	exon	658183	658344	1000	+	.	gene_id "MSTRG.69165"; transcript_id "MSTRG.69165.722"; exon_number "22";
chr16	StringTie	exon	658525	658653	1000	+	.	gene_id "MSTRG.69165"; transcript_id "MSTRG.69165.722"; exon_number "23";
chr16	StringTie	exon	658896	659011	1000	+	.	gene_id "MSTRG.69165"; transcript_id "MSTRG.69165.722"; exon_number "24";
chr16	StringTie	exon	659086	659126	1000	+	.	gene_id "MSTRG.69165"; transcript_id "MSTRG.69165.722"; exon_number "25";
chr16	StringTie	exon	659245	659376	1000	+	.	gene_id "MSTRG.69165"; transcript_id "MSTRG.69165.722"; exon_number "26";
chr16	StringTie	exon	660058	660161	1000	+	.	gene_id "MSTRG.69165"; transcript_id "MSTRG.69165.722"; exon_number "27";
chr16	StringTie	exon	660612	660714	1000	+	.	gene_id "MSTRG.69165"; transcript_id "MSTRG.69165.722"; exon_number "28";
chr16	StringTie	exon	661051	661172	1000	+	.	gene_id "MSTRG.69165"; transcript_id "MSTRG.69165.722"; exon_number "29";
chr16	StringTie	exon	661342	661501	1000	+	.	gene_id "MSTRG.69165"; transcript_id "MSTRG.69165.722"; exon_number "30";
chr16	StringTie	exon	661597	661787	1000	+	.	gene_id "MSTRG.69165"; transcript_id "MSTRG.69165.722"; exon_number "31";
chr16	StringTie	exon	661891	662059	1000	+	.	gene_id "MSTRG.69165"; transcript_id "MSTRG.69165.722"; exon_number "32";
chr16	StringTie	exon	662220	662331	1000	+	.	gene_id "MSTRG.69165"; transcript_id "MSTRG.69165.722"; exon_number "33";
chr16	StringTie	exon	662673	662844	1000	+	.	gene_id "MSTRG.69165"; transcript_id "MSTRG.69165.722"; exon_number "34";
chr16	StringTie	exon	665679	665801	1000	+	.	gene_id "MSTRG.69165"; transcript_id "MSTRG.69165.722"; exon_number "35";
chr16	StringTie	exon	665950	666124	1000	+	.	gene_id "MSTRG.69165"; transcript_id "MSTRG.69165.722"; exon_number "36";
chr16	StringTie	exon	666220	666350	1000	+	.	gene_id "MSTRG.69165"; transcript_id "MSTRG.69165.722"; exon_number "37";
chr16	StringTie	exon	666455	666598	1000	+	.	gene_id "MSTRG.69165"; transcript_id "MSTRG.69165.722"; exon_number "38";
chr16	StringTie	exon	666673	666792	1000	+	.	gene_id "MSTRG.69165"; transcript_id "MSTRG.69165.722"; exon_number "39";
chr16	StringTie	exon	666905	666989	1000	+	.	gene_id "MSTRG.69165"; transcript_id "MSTRG.69165.722"; exon_number "40";
chr16	StringTie	exon	667432	668236	1000	+	.	gene_id "MSTRG.69165"; transcript_id "MSTRG.69165.722"; exon_number "41";
chr16	StringTie	exon	668353	668411	1000	+	.	gene_id "MSTRG.69165"; transcript_id "MSTRG.69165.722"; exon_number "42";
chr16	StringTie	exon	668488	668569	1000	+	.	gene_id "MSTRG.69165"; transcript_id "MSTRG.69165.722"; exon_number "43";
chr16	StringTie	exon	668656	668699	1000	+	.	gene_id "MSTRG.69165"; transcript_id "MSTRG.69165.722"; exon_number "44";
chr16	StringTie	exon	669553	669606	1000	+	.	gene_id "MSTRG.69165"; transcript_id "MSTRG.69165.722"; exon_number "45";
chr16	StringTie	exon	670123	670175	1000	+	.	gene_id "MSTRG.69165"; transcript_id "MSTRG.69165.722"; exon_number "46";
chr16	StringTie	exon	670249	670357	1000	+	.	gene_id "MSTRG.69165"; transcript_id "MSTRG.69165.722"; exon_number "47";
chr16	StringTie	exon	670456	670557	1000	+	.	gene_id "MSTRG.69165"; transcript_id "MSTRG.69165.722"; exon_number "48";
chr16	StringTie	exon	670675	670773	1000	+	.	gene_id "MSTRG.69165"; transcript_id "MSTRG.69165.722"; exon_number "49";
chr16	StringTie	exon	670892	671000	1000	+	.	gene_id "MSTRG.69165"; transcript_id "MSTRG.69165.722"; exon_number "50";
chr16	StringTie	exon	671083	671203	1000	+	.	gene_id "MSTRG.69165"; transcript_id "MSTRG.69165.722"; exon_number "51";
chr16	StringTie	exon	671697	671781	1000	+	.	gene_id "MSTRG.69165"; transcript_id "MSTRG.69165.722"; exon_number "52";
chr16	StringTie	exon	671860	672002	1000	+	.	gene_id "MSTRG.69165"; transcript_id "MSTRG.69165.722"; exon_number "53";
chr16	StringTie	exon	672084	672181	1000	+	.	gene_id "MSTRG.69165"; transcript_id "MSTRG.69165.722"; exon_number "54";
chr16	StringTie	exon	672254	672384	1000	+	.	gene_id "MSTRG.69165"; transcript_id "MSTRG.69165.722"; exon_number "55";
chr16	StringTie	exon	672489	672566	1000	+	.	gene_id "MSTRG.69165"; transcript_id "MSTRG.69165.722"; exon_number "56";
chr16	StringTie	exon	672703	672825	1000	+	.	gene_id "MSTRG.69165"; transcript_id "MSTRG.69165.722"; exon_number "57";
chr16	StringTie	exon	672928	673130	1000	+	.	gene_id "MSTRG.69165"; transcript_id "MSTRG.69165.722"; exon_number "58";
chr16	StringTie	exon	673480	675829	1000	+	.	gene_id "MSTRG.69165"; transcript_id "MSTRG.69165.722"; exon_number "59";
chr16	StringTie	exon	676336	676497	1000	+	.	gene_id "MSTRG.69165"; transcript_id "MSTRG.69165.722"; exon_number "60";
chr16	StringTie	exon	676672	676896	1000	+	.	gene_id "MSTRG.69165"; transcript_id "MSTRG.69165.722"; exon_number "61";
chr16	StringTie	exon	676971	677119	1000	+	.	gene_id "MSTRG.69165"; transcript_id "MSTRG.69165.722"; exon_number "62";
chr16	StringTie	exon	677276	677559	1000	+	.	gene_id "MSTRG.69165"; transcript_id "MSTRG.69165.722"; exon_number "63";
chr16	StringTie	exon	677639	677699	1000	+	.	gene_id "MSTRG.69165"; transcript_id "MSTRG.69165.722"; exon_number "64";
chr16	StringTie	exon	677781	678401	1000	+	.	gene_id "MSTRG.69165"; transcript_id "MSTRG.69165.722"; exon_number "65";
chr16	StringTie	transcript	649210	674235	1000	+	.	gene_id "MSTRG.69165"; transcript_id "MSTRG.69165.723";
chr16	StringTie	exon	649210	649426	1000	+	.	gene_id "MSTRG.69165"; transcript_id "MSTRG.69165.723"; exon_number "1";
chr16	StringTie	exon	649763	649854	1000	+	.	gene_id "MSTRG.69165"; transcript_id "MSTRG.69165.723"; exon_number "2";
chr16	StringTie	exon	649991	650167	1000	+	.	gene_id "MSTRG.69165"; transcript_id "MSTRG.69165.723"; exon_number "3";
chr16	StringTie	exon	650254	650362	1000	+	.	gene_id "MSTRG.69165"; transcript_id "MSTRG.69165.723"; exon_number "4";
chr16	StringTie	exon	650539	650709	1000	+	.	gene_id "MSTRG.69165"; transcript_id "MSTRG.69165.723"; exon_number "5";
chr16	StringTie	exon	650995	651103	1000	+	.	gene_id "MSTRG.69165"; transcript_id "MSTRG.69165.723"; exon_number "6";
chr16	StringTie	exon	651199	651266	1000	+	.	gene_id "MSTRG.69165"; transcript_id "MSTRG.69165.723"; exon_number "7";
chr16	StringTie	exon	651644	651747	1000	+	.	gene_id "MSTRG.69165"; transcript_id "MSTRG.69165.723"; exon_number "8";
chr16	StringTie	exon	651824	652039	1000	+	.	gene_id "MSTRG.69165"; transcript_id "MSTRG.69165.723"; exon_number "9";
chr16	StringTie	exon	652467	652535	1000	+	.	gene_id "MSTRG.69165"; transcript_id "MSTRG.69165.723"; exon_number "10";
chr16	StringTie	exon	653341	653451	1000	+	.	gene_id "MSTRG.69165"; transcript_id "MSTRG.69165.723"; exon_number "11";
chr16	StringTie	exon	653525	653670	1000	+	.	gene_id "MSTRG.69165"; transcript_id "MSTRG.69165.723"; exon_number "12";
chr16	StringTie	exon	653746	653803	1000	+	.	gene_id "MSTRG.69165"; transcript_id "MSTRG.69165.723"; exon_number "13";
chr16	StringTie	exon	655029	655147	1000	+	.	gene_id "MSTRG.69165"; transcript_id "MSTRG.69165.723"; exon_number "14";
chr16	StringTie	exon	655307	655468	1000	+	.	gene_id "MSTRG.69165"; transcript_id "MSTRG.69165.723"; exon_number "15";
chr16	StringTie	exon	655573	655703	1000	+	.	gene_id "MSTRG.69165"; transcript_id "MSTRG.69165.723"; exon_number "16";
chr16	StringTie	exon	655773	655889	1000	+	.	gene_id "MSTRG.69165"; transcript_id "MSTRG.69165.723"; exon_number "17";
chr16	StringTie	exon	656302	656537	1000	+	.	gene_id "MSTRG.69165"; transcript_id "MSTRG.69165.723"; exon_number "18";
chr16	StringTie	exon	656732	656871	1000	+	.	gene_id "MSTRG.69165"; transcript_id "MSTRG.69165.723"; exon_number "19";
chr16	StringTie	exon	657091	657221	1000	+	.	gene_id "MSTRG.69165"; transcript_id "MSTRG.69165.723"; exon_number "20";
chr16	StringTie	exon	657762	657892	1000	+	.	gene_id "MSTRG.69165"; transcript_id "MSTRG.69165.723"; exon_number "21";
chr16	StringTie	exon	658183	658344	1000	+	.	gene_id "MSTRG.69165"; transcript_id "MSTRG.69165.723"; exon_number "22";
chr16	StringTie	exon	658525	658653	1000	+	.	gene_id "MSTRG.69165"; transcript_id "MSTRG.69165.723"; exon_number "23";
chr16	StringTie	exon	658896	659011	1000	+	.	gene_id "MSTRG.69165"; transcript_id "MSTRG.69165.723"; exon_number "24";
chr16	StringTie	exon	659086	659126	1000	+	.	gene_id "MSTRG.69165"; transcript_id "MSTRG.69165.723"; exon_number "25";
chr16	StringTie	exon	659245	659376	1000	+	.	gene_id "MSTRG.69165"; transcript_id "MSTRG.69165.723"; exon_number "26";
chr16	StringTie	exon	660058	660161	1000	+	.	gene_id "MSTRG.69165"; transcript_id "MSTRG.69165.723"; exon_number "27";
chr16	StringTie	exon	660612	660714	1000	+	.	gene_id "MSTRG.69165"; transcript_id "MSTRG.69165.723"; exon_number "28";
chr16	StringTie	exon	661051	661172	1000	+	.	gene_id "MSTRG.69165"; transcript_id "MSTRG.69165.723"; exon_number "29";
chr16	StringTie	exon	661342	661501	1000	+	.	gene_id "MSTRG.69165"; transcript_id "MSTRG.69165.723"; exon_number "30";
chr16	StringTie	exon	661597	661787	1000	+	.	gene_id "MSTRG.69165"; transcript_id "MSTRG.69165.723"; exon_number "31";
chr16	StringTie	exon	661891	662059	1000	+	.	gene_id "MSTRG.69165"; transcript_id "MSTRG.69165.723"; exon_number "32";
chr16	StringTie	exon	662220	662331	1000	+	.	gene_id "MSTRG.69165"; transcript_id "MSTRG.69165.723"; exon_number "33";
chr16	StringTie	exon	662673	662844	1000	+	.	gene_id "MSTRG.69165"; transcript_id "MSTRG.69165.723"; exon_number "34";
chr16	StringTie	exon	665679	665801	1000	+	.	gene_id "MSTRG.69165"; transcript_id "MSTRG.69165.723"; exon_number "35";
chr16	StringTie	exon	665950	666124	1000	+	.	gene_id "MSTRG.69165"; transcript_id "MSTRG.69165.723"; exon_number "36";
chr16	StringTie	exon	666220	666350	1000	+	.	gene_id "MSTRG.69165"; transcript_id "MSTRG.69165.723"; exon_number "37";
chr16	StringTie	exon	666455	666598	1000	+	.	gene_id "MSTRG.69165"; transcript_id "MSTRG.69165.723"; exon_number "38";
chr16	StringTie	exon	666673	666792	1000	+	.	gene_id "MSTRG.69165"; transcript_id "MSTRG.69165.723"; exon_number "39";
chr16	StringTie	exon	666905	666989	1000	+	.	gene_id "MSTRG.69165"; transcript_id "MSTRG.69165.723"; exon_number "40";
chr16	StringTie	exon	667432	667513	1000	+	.	gene_id "MSTRG.69165"; transcript_id "MSTRG.69165.723"; exon_number "41";
chr16	StringTie	exon	668353	668411	1000	+	.	gene_id "MSTRG.69165"; transcript_id "MSTRG.69165.723"; exon_number "42";
chr16	StringTie	exon	668488	668569	1000	+	.	gene_id "MSTRG.69165"; transcript_id "MSTRG.69165.723"; exon_number "43";
chr16	StringTie	exon	668656	668699	1000	+	.	gene_id "MSTRG.69165"; transcript_id "MSTRG.69165.723"; exon_number "44";
chr16	StringTie	exon	669553	669606	1000	+	.	gene_id "MSTRG.69165"; transcript_id "MSTRG.69165.723"; exon_number "45";
chr16	StringTie	exon	670123	670175	1000	+	.	gene_id "MSTRG.69165"; transcript_id "MSTRG.69165.723"; exon_number "46";
chr16	StringTie	exon	670249	670357	1000	+	.	gene_id "MSTRG.69165"; transcript_id "MSTRG.69165.723"; exon_number "47";
chr16	StringTie	exon	670456	670557	1000	+	.	gene_id "MSTRG.69165"; transcript_id "MSTRG.69165.723"; exon_number "48";
chr16	StringTie	exon	670675	670773	1000	+	.	gene_id "MSTRG.69165"; transcript_id "MSTRG.69165.723"; exon_number "49";
chr16	StringTie	exon	670892	671000	1000	+	.	gene_id "MSTRG.69165"; transcript_id "MSTRG.69165.723"; exon_number "50";
chr16	StringTie	exon	671083	671203	1000	+	.	gene_id "MSTRG.69165"; transcript_id "MSTRG.69165.723"; exon_number "51";
chr16	StringTie	exon	671697	671781	1000	+	.	gene_id "MSTRG.69165"; transcript_id "MSTRG.69165.723"; exon_number "52";
chr16	StringTie	exon	671860	672002	1000	+	.	gene_id "MSTRG.69165"; transcript_id "MSTRG.69165.723"; exon_number "53";
chr16	StringTie	exon	672084	672181	1000	+	.	gene_id "MSTRG.69165"; transcript_id "MSTRG.69165.723"; exon_number "54";
chr16	StringTie	exon	672254	672384	1000	+	.	gene_id "MSTRG.69165"; transcript_id "MSTRG.69165.723"; exon_number "55";
chr16	StringTie	exon	672489	672566	1000	+	.	gene_id "MSTRG.69165"; transcript_id "MSTRG.69165.723"; exon_number "56";
chr16	StringTie	exon	672703	672825	1000	+	.	gene_id "MSTRG.69165"; transcript_id "MSTRG.69165.723"; exon_number "57";
chr16	StringTie	exon	672928	673130	1000	+	.	gene_id "MSTRG.69165"; transcript_id "MSTRG.69165.723"; exon_number "58";
chr16	StringTie	exon	673480	674235	1000	+	.	gene_id "MSTRG.69165"; transcript_id "MSTRG.69165.723"; exon_number "59";
chr16	StringTie	transcript	649215	667860	1000	+	.	gene_id "MSTRG.69165"; transcript_id "MSTRG.69165.724";
chr16	StringTie	exon	649215	649426	1000	+	.	gene_id "MSTRG.69165"; transcript_id "MSTRG.69165.724"; exon_number "1";
chr16	StringTie	exon	649763	649854	1000	+	.	gene_id "MSTRG.69165"; transcript_id "MSTRG.69165.724"; exon_number "2";
chr16	StringTie	exon	649991	650167	1000	+	.	gene_id "MSTRG.69165"; transcript_id "MSTRG.69165.724"; exon_number "3";
chr16	StringTie	exon	650254	650362	1000	+	.	gene_id "MSTRG.69165"; transcript_id "MSTRG.69165.724"; exon_number "4";
chr16	StringTie	exon	650539	650709	1000	+	.	gene_id "MSTRG.69165"; transcript_id "MSTRG.69165.724"; exon_number "5";
chr16	StringTie	exon	650995	651103	1000	+	.	gene_id "MSTRG.69165"; transcript_id "MSTRG.69165.724"; exon_number "6";
chr16	StringTie	exon	651199	651266	1000	+	.	gene_id "MSTRG.69165"; transcript_id "MSTRG.69165.724"; exon_number "7";
chr16	StringTie	exon	651644	651747	1000	+	.	gene_id "MSTRG.69165"; transcript_id "MSTRG.69165.724"; exon_number "8";
chr16	StringTie	exon	651824	652039	1000	+	.	gene_id "MSTRG.69165"; transcript_id "MSTRG.69165.724"; exon_number "9";
chr16	StringTie	exon	652467	652535	1000	+	.	gene_id "MSTRG.69165"; transcript_id "MSTRG.69165.724"; exon_number "10";
chr16	StringTie	exon	653341	653451	1000	+	.	gene_id "MSTRG.69165"; transcript_id "MSTRG.69165.724"; exon_number "11";
chr16	StringTie	exon	653525	653670	1000	+	.	gene_id "MSTRG.69165"; transcript_id "MSTRG.69165.724"; exon_number "12";
chr16	StringTie	exon	653746	653803	1000	+	.	gene_id "MSTRG.69165"; transcript_id "MSTRG.69165.724"; exon_number "13";
chr16	StringTie	exon	655029	655147	1000	+	.	gene_id "MSTRG.69165"; transcript_id "MSTRG.69165.724"; exon_number "14";
chr16	StringTie	exon	655307	655468	1000	+	.	gene_id "MSTRG.69165"; transcript_id "MSTRG.69165.724"; exon_number "15";
chr16	StringTie	exon	655573	655703	1000	+	.	gene_id "MSTRG.69165"; transcript_id "MSTRG.69165.724"; exon_number "16";
chr16	StringTie	exon	655773	655889	1000	+	.	gene_id "MSTRG.69165"; transcript_id "MSTRG.69165.724"; exon_number "17";
chr16	StringTie	exon	656302	656537	1000	+	.	gene_id "MSTRG.69165"; transcript_id "MSTRG.69165.724"; exon_number "18";
chr16	StringTie	exon	656732	656871	1000	+	.	gene_id "MSTRG.69165"; transcript_id "MSTRG.69165.724"; exon_number "19";
chr16	StringTie	exon	657091	657221	1000	+	.	gene_id "MSTRG.69165"; transcript_id "MSTRG.69165.724"; exon_number "20";
chr16	StringTie	exon	657762	657892	1000	+	.	gene_id "MSTRG.69165"; transcript_id "MSTRG.69165.724"; exon_number "21";
chr16	StringTie	exon	658183	658344	1000	+	.	gene_id "MSTRG.69165"; transcript_id "MSTRG.69165.724"; exon_number "22";
chr16	StringTie	exon	658525	658653	1000	+	.	gene_id "MSTRG.69165"; transcript_id "MSTRG.69165.724"; exon_number "23";
chr16	StringTie	exon	658896	659011	1000	+	.	gene_id "MSTRG.69165"; transcript_id "MSTRG.69165.724"; exon_number "24";
chr16	StringTie	exon	659086	659126	1000	+	.	gene_id "MSTRG.69165"; transcript_id "MSTRG.69165.724"; exon_number "25";
chr16	StringTie	exon	659245	659376	1000	+	.	gene_id "MSTRG.69165"; transcript_id "MSTRG.69165.724"; exon_number "26";
chr16	StringTie	exon	660058	660161	1000	+	.	gene_id "MSTRG.69165"; transcript_id "MSTRG.69165.724"; exon_number "27";
chr16	StringTie	exon	660612	660870	1000	+	.	gene_id "MSTRG.69165"; transcript_id "MSTRG.69165.724"; exon_number "28";
chr16	StringTie	exon	661051	661241	1000	+	.	gene_id "MSTRG.69165"; transcript_id "MSTRG.69165.724"; exon_number "29";
chr16	StringTie	exon	661342	661501	1000	+	.	gene_id "MSTRG.69165"; transcript_id "MSTRG.69165.724"; exon_number "30";
chr16	StringTie	exon	661597	661787	1000	+	.	gene_id "MSTRG.69165"; transcript_id "MSTRG.69165.724"; exon_number "31";
chr16	StringTie	exon	661891	662059	1000	+	.	gene_id "MSTRG.69165"; transcript_id "MSTRG.69165.724"; exon_number "32";
chr16	StringTie	exon	662220	662331	1000	+	.	gene_id "MSTRG.69165"; transcript_id "MSTRG.69165.724"; exon_number "33";
chr16	StringTie	exon	662673	662844	1000	+	.	gene_id "MSTRG.69165"; transcript_id "MSTRG.69165.724"; exon_number "34";
chr16	StringTie	exon	665679	665801	1000	+	.	gene_id "MSTRG.69165"; transcript_id "MSTRG.69165.724"; exon_number "35";
chr16	StringTie	exon	665950	666124	1000	+	.	gene_id "MSTRG.69165"; transcript_id "MSTRG.69165.724"; exon_number "36";
chr16	StringTie	exon	666220	666350	1000	+	.	gene_id "MSTRG.69165"; transcript_id "MSTRG.69165.724"; exon_number "37";
chr16	StringTie	exon	666455	666598	1000	+	.	gene_id "MSTRG.69165"; transcript_id "MSTRG.69165.724"; exon_number "38";
chr16	StringTie	exon	666673	666792	1000	+	.	gene_id "MSTRG.69165"; transcript_id "MSTRG.69165.724"; exon_number "39";
chr16	StringTie	exon	666905	666989	1000	+	.	gene_id "MSTRG.69165"; transcript_id "MSTRG.69165.724"; exon_number "40";
chr16	StringTie	exon	667432	667860	1000	+	.	gene_id "MSTRG.69165"; transcript_id "MSTRG.69165.724"; exon_number "41";
chr16	StringTie	transcript	649216	667833	1000	+	.	gene_id "MSTRG.69165"; transcript_id "MSTRG.69165.725";
chr16	StringTie	exon	649216	649426	1000	+	.	gene_id "MSTRG.69165"; transcript_id "MSTRG.69165.725"; exon_number "1";
chr16	StringTie	exon	649763	649854	1000	+	.	gene_id "MSTRG.69165"; transcript_id "MSTRG.69165.725"; exon_number "2";
chr16	StringTie	exon	649991	650167	1000	+	.	gene_id "MSTRG.69165"; transcript_id "MSTRG.69165.725"; exon_number "3";
chr16	StringTie	exon	650254	650362	1000	+	.	gene_id "MSTRG.69165"; transcript_id "MSTRG.69165.725"; exon_number "4";
chr16	StringTie	exon	650539	650709	1000	+	.	gene_id "MSTRG.69165"; transcript_id "MSTRG.69165.725"; exon_number "5";
chr16	StringTie	exon	650995	651103	1000	+	.	gene_id "MSTRG.69165"; transcript_id "MSTRG.69165.725"; exon_number "6";
chr16	StringTie	exon	651199	651266	1000	+	.	gene_id "MSTRG.69165"; transcript_id "MSTRG.69165.725"; exon_number "7";
chr16	StringTie	exon	651644	651747	1000	+	.	gene_id "MSTRG.69165"; transcript_id "MSTRG.69165.725"; exon_number "8";
chr16	StringTie	exon	651824	652039	1000	+	.	gene_id "MSTRG.69165"; transcript_id "MSTRG.69165.725"; exon_number "9";
chr16	StringTie	exon	652467	652535	1000	+	.	gene_id "MSTRG.69165"; transcript_id "MSTRG.69165.725"; exon_number "10";
chr16	StringTie	exon	653341	653451	1000	+	.	gene_id "MSTRG.69165"; transcript_id "MSTRG.69165.725"; exon_number "11";
chr16	StringTie	exon	653525	653670	1000	+	.	gene_id "MSTRG.69165"; transcript_id "MSTRG.69165.725"; exon_number "12";
chr16	StringTie	exon	653746	653803	1000	+	.	gene_id "MSTRG.69165"; transcript_id "MSTRG.69165.725"; exon_number "13";
chr16	StringTie	exon	655307	655468	1000	+	.	gene_id "MSTRG.69165"; transcript_id "MSTRG.69165.725"; exon_number "14";
chr16	StringTie	exon	655573	655703	1000	+	.	gene_id "MSTRG.69165"; transcript_id "MSTRG.69165.725"; exon_number "15";
chr16	StringTie	exon	655773	655889	1000	+	.	gene_id "MSTRG.69165"; transcript_id "MSTRG.69165.725"; exon_number "16";
chr16	StringTie	exon	656302	656537	1000	+	.	gene_id "MSTRG.69165"; transcript_id "MSTRG.69165.725"; exon_number "17";
chr16	StringTie	exon	656732	656871	1000	+	.	gene_id "MSTRG.69165"; transcript_id "MSTRG.69165.725"; exon_number "18";
chr16	StringTie	exon	657091	657221	1000	+	.	gene_id "MSTRG.69165"; transcript_id "MSTRG.69165.725"; exon_number "19";
chr16	StringTie	exon	657762	657892	1000	+	.	gene_id "MSTRG.69165"; transcript_id "MSTRG.69165.725"; exon_number "20";
chr16	StringTie	exon	658183	658344	1000	+	.	gene_id "MSTRG.69165"; transcript_id "MSTRG.69165.725"; exon_number "21";
chr16	StringTie	exon	658525	658653	1000	+	.	gene_id "MSTRG.69165"; transcript_id "MSTRG.69165.725"; exon_number "22";
chr16	StringTie	exon	658896	659011	1000	+	.	gene_id "MSTRG.69165"; transcript_id "MSTRG.69165.725"; exon_number "23";
chr16	StringTie	exon	659086	659126	1000	+	.	gene_id "MSTRG.69165"; transcript_id "MSTRG.69165.725"; exon_number "24";
chr16	StringTie	exon	659245	659376	1000	+	.	gene_id "MSTRG.69165"; transcript_id "MSTRG.69165.725"; exon_number "25";
chr16	StringTie	exon	660058	660161	1000	+	.	gene_id "MSTRG.69165"; transcript_id "MSTRG.69165.725"; exon_number "26";
chr16	StringTie	exon	660612	660714	1000	+	.	gene_id "MSTRG.69165"; transcript_id "MSTRG.69165.725"; exon_number "27";
chr16	StringTie	exon	661051	661172	1000	+	.	gene_id "MSTRG.69165"; transcript_id "MSTRG.69165.725"; exon_number "28";
chr16	StringTie	exon	661342	661501	1000	+	.	gene_id "MSTRG.69165"; transcript_id "MSTRG.69165.725"; exon_number "29";
chr16	StringTie	exon	661597	661787	1000	+	.	gene_id "MSTRG.69165"; transcript_id "MSTRG.69165.725"; exon_number "30";
chr16	StringTie	exon	661891	662059	1000	+	.	gene_id "MSTRG.69165"; transcript_id "MSTRG.69165.725"; exon_number "31";
chr16	StringTie	exon	662220	662331	1000	+	.	gene_id "MSTRG.69165"; transcript_id "MSTRG.69165.725"; exon_number "32";
chr16	StringTie	exon	662679	662844	1000	+	.	gene_id "MSTRG.69165"; transcript_id "MSTRG.69165.725"; exon_number "33";
chr16	StringTie	exon	665679	665801	1000	+	.	gene_id "MSTRG.69165"; transcript_id "MSTRG.69165.725"; exon_number "34";
chr16	StringTie	exon	665950	666124	1000	+	.	gene_id "MSTRG.69165"; transcript_id "MSTRG.69165.725"; exon_number "35";
chr16	StringTie	exon	666220	666350	1000	+	.	gene_id "MSTRG.69165"; transcript_id "MSTRG.69165.725"; exon_number "36";
chr16	StringTie	exon	666455	666598	1000	+	.	gene_id "MSTRG.69165"; transcript_id "MSTRG.69165.725"; exon_number "37";
chr16	StringTie	exon	666673	666792	1000	+	.	gene_id "MSTRG.69165"; transcript_id "MSTRG.69165.725"; exon_number "38";
chr16	StringTie	exon	667432	667833	1000	+	.	gene_id "MSTRG.69165"; transcript_id "MSTRG.69165.725"; exon_number "39";
chr16	StringTie	transcript	649217	674587	1000	+	.	gene_id "MSTRG.69165"; transcript_id "MSTRG.69165.726";
chr16	StringTie	exon	649217	649854	1000	+	.	gene_id "MSTRG.69165"; transcript_id "MSTRG.69165.726"; exon_number "1";
chr16	StringTie	exon	649991	650167	1000	+	.	gene_id "MSTRG.69165"; transcript_id "MSTRG.69165.726"; exon_number "2";
chr16	StringTie	exon	650254	650362	1000	+	.	gene_id "MSTRG.69165"; transcript_id "MSTRG.69165.726"; exon_number "3";
chr16	StringTie	exon	650539	650709	1000	+	.	gene_id "MSTRG.69165"; transcript_id "MSTRG.69165.726"; exon_number "4";
chr16	StringTie	exon	650995	651103	1000	+	.	gene_id "MSTRG.69165"; transcript_id "MSTRG.69165.726"; exon_number "5";
chr16	StringTie	exon	651199	651266	1000	+	.	gene_id "MSTRG.69165"; transcript_id "MSTRG.69165.726"; exon_number "6";
chr16	StringTie	exon	651644	651747	1000	+	.	gene_id "MSTRG.69165"; transcript_id "MSTRG.69165.726"; exon_number "7";
chr16	StringTie	exon	651827	652039	1000	+	.	gene_id "MSTRG.69165"; transcript_id "MSTRG.69165.726"; exon_number "8";
chr16	StringTie	exon	652467	652535	1000	+	.	gene_id "MSTRG.69165"; transcript_id "MSTRG.69165.726"; exon_number "9";
chr16	StringTie	exon	653341	653451	1000	+	.	gene_id "MSTRG.69165"; transcript_id "MSTRG.69165.726"; exon_number "10";
chr16	StringTie	exon	653525	653670	1000	+	.	gene_id "MSTRG.69165"; transcript_id "MSTRG.69165.726"; exon_number "11";
chr16	StringTie	exon	653746	653803	1000	+	.	gene_id "MSTRG.69165"; transcript_id "MSTRG.69165.726"; exon_number "12";
chr16	StringTie	exon	655029	655147	1000	+	.	gene_id "MSTRG.69165"; transcript_id "MSTRG.69165.726"; exon_number "13";
chr16	StringTie	exon	655307	655468	1000	+	.	gene_id "MSTRG.69165"; transcript_id "MSTRG.69165.726"; exon_number "14";
chr16	StringTie	exon	655573	655703	1000	+	.	gene_id "MSTRG.69165"; transcript_id "MSTRG.69165.726"; exon_number "15";
chr16	StringTie	exon	655773	655889	1000	+	.	gene_id "MSTRG.69165"; transcript_id "MSTRG.69165.726"; exon_number "16";
chr16	StringTie	exon	656302	656537	1000	+	.	gene_id "MSTRG.69165"; transcript_id "MSTRG.69165.726"; exon_number "17";
chr16	StringTie	exon	656732	656871	1000	+	.	gene_id "MSTRG.69165"; transcript_id "MSTRG.69165.726"; exon_number "18";
chr16	StringTie	exon	657091	657221	1000	+	.	gene_id "MSTRG.69165"; transcript_id "MSTRG.69165.726"; exon_number "19";
chr16	StringTie	exon	657762	657892	1000	+	.	gene_id "MSTRG.69165"; transcript_id "MSTRG.69165.726"; exon_number "20";
chr16	StringTie	exon	658183	658344	1000	+	.	gene_id "MSTRG.69165"; transcript_id "MSTRG.69165.726"; exon_number "21";
chr16	StringTie	exon	658525	658653	1000	+	.	gene_id "MSTRG.69165"; transcript_id "MSTRG.69165.726"; exon_number "22";
chr16	StringTie	exon	658896	659011	1000	+	.	gene_id "MSTRG.69165"; transcript_id "MSTRG.69165.726"; exon_number "23";
chr16	StringTie	exon	659086	659126	1000	+	.	gene_id "MSTRG.69165"; transcript_id "MSTRG.69165.726"; exon_number "24";
chr16	StringTie	exon	659245	659376	1000	+	.	gene_id "MSTRG.69165"; transcript_id "MSTRG.69165.726"; exon_number "25";
chr16	StringTie	exon	660058	660161	1000	+	.	gene_id "MSTRG.69165"; transcript_id "MSTRG.69165.726"; exon_number "26";
chr16	StringTie	exon	660612	660714	1000	+	.	gene_id "MSTRG.69165"; transcript_id "MSTRG.69165.726"; exon_number "27";
chr16	StringTie	exon	661051	661172	1000	+	.	gene_id "MSTRG.69165"; transcript_id "MSTRG.69165.726"; exon_number "28";
chr16	StringTie	exon	661342	661501	1000	+	.	gene_id "MSTRG.69165"; transcript_id "MSTRG.69165.726"; exon_number "29";
chr16	StringTie	exon	661597	661787	1000	+	.	gene_id "MSTRG.69165"; transcript_id "MSTRG.69165.726"; exon_number "30";
chr16	StringTie	exon	661891	662059	1000	+	.	gene_id "MSTRG.69165"; transcript_id "MSTRG.69165.726"; exon_number "31";
chr16	StringTie	exon	662220	662331	1000	+	.	gene_id "MSTRG.69165"; transcript_id "MSTRG.69165.726"; exon_number "32";
chr16	StringTie	exon	662673	663553	1000	+	.	gene_id "MSTRG.69165"; transcript_id "MSTRG.69165.726"; exon_number "33";
chr16	StringTie	exon	665679	665801	1000	+	.	gene_id "MSTRG.69165"; transcript_id "MSTRG.69165.726"; exon_number "34";
chr16	StringTie	exon	665950	666124	1000	+	.	gene_id "MSTRG.69165"; transcript_id "MSTRG.69165.726"; exon_number "35";
chr16	StringTie	exon	666220	666350	1000	+	.	gene_id "MSTRG.69165"; transcript_id "MSTRG.69165.726"; exon_number "36";
chr16	StringTie	exon	666455	666598	1000	+	.	gene_id "MSTRG.69165"; transcript_id "MSTRG.69165.726"; exon_number "37";
chr16	StringTie	exon	666673	666792	1000	+	.	gene_id "MSTRG.69165"; transcript_id "MSTRG.69165.726"; exon_number "38";
chr16	StringTie	exon	666905	666989	1000	+	.	gene_id "MSTRG.69165"; transcript_id "MSTRG.69165.726"; exon_number "39";
chr16	StringTie	exon	667432	668236	1000	+	.	gene_id "MSTRG.69165"; transcript_id "MSTRG.69165.726"; exon_number "40";
chr16	StringTie	exon	668353	668411	1000	+	.	gene_id "MSTRG.69165"; transcript_id "MSTRG.69165.726"; exon_number "41";
chr16	StringTie	exon	668488	668569	1000	+	.	gene_id "MSTRG.69165"; transcript_id "MSTRG.69165.726"; exon_number "42";
chr16	StringTie	exon	668656	668699	1000	+	.	gene_id "MSTRG.69165"; transcript_id "MSTRG.69165.726"; exon_number "43";
chr16	StringTie	exon	670123	670175	1000	+	.	gene_id "MSTRG.69165"; transcript_id "MSTRG.69165.726"; exon_number "44";
chr16	StringTie	exon	670249	670357	1000	+	.	gene_id "MSTRG.69165"; transcript_id "MSTRG.69165.726"; exon_number "45";
chr16	StringTie	exon	670456	670557	1000	+	.	gene_id "MSTRG.69165"; transcript_id "MSTRG.69165.726"; exon_number "46";
chr16	StringTie	exon	670675	670773	1000	+	.	gene_id "MSTRG.69165"; transcript_id "MSTRG.69165.726"; exon_number "47";
chr16	StringTie	exon	670892	671203	1000	+	.	gene_id "MSTRG.69165"; transcript_id "MSTRG.69165.726"; exon_number "48";
chr16	StringTie	exon	671697	671781	1000	+	.	gene_id "MSTRG.69165"; transcript_id "MSTRG.69165.726"; exon_number "49";
chr16	StringTie	exon	671860	672002	1000	+	.	gene_id "MSTRG.69165"; transcript_id "MSTRG.69165.726"; exon_number "50";
chr16	StringTie	exon	672084	672181	1000	+	.	gene_id "MSTRG.69165"; transcript_id "MSTRG.69165.726"; exon_number "51";
chr16	StringTie	exon	672254	672384	1000	+	.	gene_id "MSTRG.69165"; transcript_id "MSTRG.69165.726"; exon_number "52";
chr16	StringTie	exon	672489	672566	1000	+	.	gene_id "MSTRG.69165"; transcript_id "MSTRG.69165.726"; exon_number "53";
chr16	StringTie	exon	672703	672825	1000	+	.	gene_id "MSTRG.69165"; transcript_id "MSTRG.69165.726"; exon_number "54";
chr16	StringTie	exon	672928	673130	1000	+	.	gene_id "MSTRG.69165"; transcript_id "MSTRG.69165.726"; exon_number "55";
chr16	StringTie	exon	673480	674587	1000	+	.	gene_id "MSTRG.69165"; transcript_id "MSTRG.69165.726"; exon_number "56";
chr16	StringTie	transcript	649217	667830	1000	+	.	gene_id "MSTRG.69165"; transcript_id "MSTRG.69165.727";
chr16	StringTie	exon	649217	649854	1000	+	.	gene_id "MSTRG.69165"; transcript_id "MSTRG.69165.727"; exon_number "1";
chr16	StringTie	exon	649991	650167	1000	+	.	gene_id "MSTRG.69165"; transcript_id "MSTRG.69165.727"; exon_number "2";
chr16	StringTie	exon	650254	650362	1000	+	.	gene_id "MSTRG.69165"; transcript_id "MSTRG.69165.727"; exon_number "3";
chr16	StringTie	exon	650539	650709	1000	+	.	gene_id "MSTRG.69165"; transcript_id "MSTRG.69165.727"; exon_number "4";
chr16	StringTie	exon	650995	651103	1000	+	.	gene_id "MSTRG.69165"; transcript_id "MSTRG.69165.727"; exon_number "5";
chr16	StringTie	exon	651199	651266	1000	+	.	gene_id "MSTRG.69165"; transcript_id "MSTRG.69165.727"; exon_number "6";
chr16	StringTie	exon	651644	651747	1000	+	.	gene_id "MSTRG.69165"; transcript_id "MSTRG.69165.727"; exon_number "7";
chr16	StringTie	exon	651824	652039	1000	+	.	gene_id "MSTRG.69165"; transcript_id "MSTRG.69165.727"; exon_number "8";
chr16	StringTie	exon	652467	652535	1000	+	.	gene_id "MSTRG.69165"; transcript_id "MSTRG.69165.727"; exon_number "9";
chr16	StringTie	exon	653341	653451	1000	+	.	gene_id "MSTRG.69165"; transcript_id "MSTRG.69165.727"; exon_number "10";
chr16	StringTie	exon	653525	653670	1000	+	.	gene_id "MSTRG.69165"; transcript_id "MSTRG.69165.727"; exon_number "11";
chr16	StringTie	exon	653746	653803	1000	+	.	gene_id "MSTRG.69165"; transcript_id "MSTRG.69165.727"; exon_number "12";
chr16	StringTie	exon	655029	655147	1000	+	.	gene_id "MSTRG.69165"; transcript_id "MSTRG.69165.727"; exon_number "13";
chr16	StringTie	exon	655307	655468	1000	+	.	gene_id "MSTRG.69165"; transcript_id "MSTRG.69165.727"; exon_number "14";
chr16	StringTie	exon	655573	655703	1000	+	.	gene_id "MSTRG.69165"; transcript_id "MSTRG.69165.727"; exon_number "15";
chr16	StringTie	exon	655773	656871	1000	+	.	gene_id "MSTRG.69165"; transcript_id "MSTRG.69165.727"; exon_number "16";
chr16	StringTie	exon	657091	657221	1000	+	.	gene_id "MSTRG.69165"; transcript_id "MSTRG.69165.727"; exon_number "17";
chr16	StringTie	exon	657762	657892	1000	+	.	gene_id "MSTRG.69165"; transcript_id "MSTRG.69165.727"; exon_number "18";
chr16	StringTie	exon	658183	659011	1000	+	.	gene_id "MSTRG.69165"; transcript_id "MSTRG.69165.727"; exon_number "19";
chr16	StringTie	exon	659086	659126	1000	+	.	gene_id "MSTRG.69165"; transcript_id "MSTRG.69165.727"; exon_number "20";
chr16	StringTie	exon	659245	659376	1000	+	.	gene_id "MSTRG.69165"; transcript_id "MSTRG.69165.727"; exon_number "21";
chr16	StringTie	exon	660058	660161	1000	+	.	gene_id "MSTRG.69165"; transcript_id "MSTRG.69165.727"; exon_number "22";
chr16	StringTie	exon	660612	660787	1000	+	.	gene_id "MSTRG.69165"; transcript_id "MSTRG.69165.727"; exon_number "23";
chr16	StringTie	exon	661051	661172	1000	+	.	gene_id "MSTRG.69165"; transcript_id "MSTRG.69165.727"; exon_number "24";
chr16	StringTie	exon	661342	661501	1000	+	.	gene_id "MSTRG.69165"; transcript_id "MSTRG.69165.727"; exon_number "25";
chr16	StringTie	exon	661597	661787	1000	+	.	gene_id "MSTRG.69165"; transcript_id "MSTRG.69165.727"; exon_number "26";
chr16	StringTie	exon	661891	662059	1000	+	.	gene_id "MSTRG.69165"; transcript_id "MSTRG.69165.727"; exon_number "27";
chr16	StringTie	exon	662220	662331	1000	+	.	gene_id "MSTRG.69165"; transcript_id "MSTRG.69165.727"; exon_number "28";
chr16	StringTie	exon	662673	662844	1000	+	.	gene_id "MSTRG.69165"; transcript_id "MSTRG.69165.727"; exon_number "29";
chr16	StringTie	exon	665679	665801	1000	+	.	gene_id "MSTRG.69165"; transcript_id "MSTRG.69165.727"; exon_number "30";
chr16	StringTie	exon	665908	666124	1000	+	.	gene_id "MSTRG.69165"; transcript_id "MSTRG.69165.727"; exon_number "31";
chr16	StringTie	exon	666220	666350	1000	+	.	gene_id "MSTRG.69165"; transcript_id "MSTRG.69165.727"; exon_number "32";
chr16	StringTie	exon	666455	666598	1000	+	.	gene_id "MSTRG.69165"; transcript_id "MSTRG.69165.727"; exon_number "33";
chr16	StringTie	exon	666673	666792	1000	+	.	gene_id "MSTRG.69165"; transcript_id "MSTRG.69165.727"; exon_number "34";
chr16	StringTie	exon	666905	666989	1000	+	.	gene_id "MSTRG.69165"; transcript_id "MSTRG.69165.727"; exon_number "35";
chr16	StringTie	exon	667432	667830	1000	+	.	gene_id "MSTRG.69165"; transcript_id "MSTRG.69165.727"; exon_number "36";
chr16	StringTie	transcript	649218	678281	1000	+	.	gene_id "MSTRG.69165"; transcript_id "MSTRG.69165.728";
chr16	StringTie	exon	649218	649426	1000	+	.	gene_id "MSTRG.69165"; transcript_id "MSTRG.69165.728"; exon_number "1";
chr16	StringTie	exon	649763	649854	1000	+	.	gene_id "MSTRG.69165"; transcript_id "MSTRG.69165.728"; exon_number "2";
chr16	StringTie	exon	649991	650362	1000	+	.	gene_id "MSTRG.69165"; transcript_id "MSTRG.69165.728"; exon_number "3";
chr16	StringTie	exon	650539	650709	1000	+	.	gene_id "MSTRG.69165"; transcript_id "MSTRG.69165.728"; exon_number "4";
chr16	StringTie	exon	650995	651103	1000	+	.	gene_id "MSTRG.69165"; transcript_id "MSTRG.69165.728"; exon_number "5";
chr16	StringTie	exon	651199	651266	1000	+	.	gene_id "MSTRG.69165"; transcript_id "MSTRG.69165.728"; exon_number "6";
chr16	StringTie	exon	651644	651747	1000	+	.	gene_id "MSTRG.69165"; transcript_id "MSTRG.69165.728"; exon_number "7";
chr16	StringTie	exon	651827	652039	1000	+	.	gene_id "MSTRG.69165"; transcript_id "MSTRG.69165.728"; exon_number "8";
chr16	StringTie	exon	652467	652535	1000	+	.	gene_id "MSTRG.69165"; transcript_id "MSTRG.69165.728"; exon_number "9";
chr16	StringTie	exon	653341	653451	1000	+	.	gene_id "MSTRG.69165"; transcript_id "MSTRG.69165.728"; exon_number "10";
chr16	StringTie	exon	653525	653670	1000	+	.	gene_id "MSTRG.69165"; transcript_id "MSTRG.69165.728"; exon_number "11";
chr16	StringTie	exon	653746	653803	1000	+	.	gene_id "MSTRG.69165"; transcript_id "MSTRG.69165.728"; exon_number "12";
chr16	StringTie	exon	655029	655147	1000	+	.	gene_id "MSTRG.69165"; transcript_id "MSTRG.69165.728"; exon_number "13";
chr16	StringTie	exon	655307	655468	1000	+	.	gene_id "MSTRG.69165"; transcript_id "MSTRG.69165.728"; exon_number "14";
chr16	StringTie	exon	655573	655703	1000	+	.	gene_id "MSTRG.69165"; transcript_id "MSTRG.69165.728"; exon_number "15";
chr16	StringTie	exon	655773	655889	1000	+	.	gene_id "MSTRG.69165"; transcript_id "MSTRG.69165.728"; exon_number "16";
chr16	StringTie	exon	656302	656537	1000	+	.	gene_id "MSTRG.69165"; transcript_id "MSTRG.69165.728"; exon_number "17";
chr16	StringTie	exon	656732	656871	1000	+	.	gene_id "MSTRG.69165"; transcript_id "MSTRG.69165.728"; exon_number "18";
chr16	StringTie	exon	657091	657221	1000	+	.	gene_id "MSTRG.69165"; transcript_id "MSTRG.69165.728"; exon_number "19";
chr16	StringTie	exon	657762	657892	1000	+	.	gene_id "MSTRG.69165"; transcript_id "MSTRG.69165.728"; exon_number "20";
chr16	StringTie	exon	658183	658344	1000	+	.	gene_id "MSTRG.69165"; transcript_id "MSTRG.69165.728"; exon_number "21";
chr16	StringTie	exon	658525	658653	1000	+	.	gene_id "MSTRG.69165"; transcript_id "MSTRG.69165.728"; exon_number "22";
chr16	StringTie	exon	658896	659011	1000	+	.	gene_id "MSTRG.69165"; transcript_id "MSTRG.69165.728"; exon_number "23";
chr16	StringTie	exon	659086	659126	1000	+	.	gene_id "MSTRG.69165"; transcript_id "MSTRG.69165.728"; exon_number "24";
chr16	StringTie	exon	659245	659376	1000	+	.	gene_id "MSTRG.69165"; transcript_id "MSTRG.69165.728"; exon_number "25";
chr16	StringTie	exon	660058	660161	1000	+	.	gene_id "MSTRG.69165"; transcript_id "MSTRG.69165.728"; exon_number "26";
chr16	StringTie	exon	660612	660870	1000	+	.	gene_id "MSTRG.69165"; transcript_id "MSTRG.69165.728"; exon_number "27";
chr16	StringTie	exon	661051	661241	1000	+	.	gene_id "MSTRG.69165"; transcript_id "MSTRG.69165.728"; exon_number "28";
chr16	StringTie	exon	661342	661501	1000	+	.	gene_id "MSTRG.69165"; transcript_id "MSTRG.69165.728"; exon_number "29";
chr16	StringTie	exon	661597	661787	1000	+	.	gene_id "MSTRG.69165"; transcript_id "MSTRG.69165.728"; exon_number "30";
chr16	StringTie	exon	661891	662059	1000	+	.	gene_id "MSTRG.69165"; transcript_id "MSTRG.69165.728"; exon_number "31";
chr16	StringTie	exon	662220	662331	1000	+	.	gene_id "MSTRG.69165"; transcript_id "MSTRG.69165.728"; exon_number "32";
chr16	StringTie	exon	662673	662844	1000	+	.	gene_id "MSTRG.69165"; transcript_id "MSTRG.69165.728"; exon_number "33";
chr16	StringTie	exon	665679	665801	1000	+	.	gene_id "MSTRG.69165"; transcript_id "MSTRG.69165.728"; exon_number "34";
chr16	StringTie	exon	665950	666124	1000	+	.	gene_id "MSTRG.69165"; transcript_id "MSTRG.69165.728"; exon_number "35";
chr16	StringTie	exon	666220	666350	1000	+	.	gene_id "MSTRG.69165"; transcript_id "MSTRG.69165.728"; exon_number "36";
chr16	StringTie	exon	666455	666598	1000	+	.	gene_id "MSTRG.69165"; transcript_id "MSTRG.69165.728"; exon_number "37";
chr16	StringTie	exon	666673	666792	1000	+	.	gene_id "MSTRG.69165"; transcript_id "MSTRG.69165.728"; exon_number "38";
chr16	StringTie	exon	666905	666989	1000	+	.	gene_id "MSTRG.69165"; transcript_id "MSTRG.69165.728"; exon_number "39";
chr16	StringTie	exon	667432	668236	1000	+	.	gene_id "MSTRG.69165"; transcript_id "MSTRG.69165.728"; exon_number "40";
chr16	StringTie	exon	668353	668411	1000	+	.	gene_id "MSTRG.69165"; transcript_id "MSTRG.69165.728"; exon_number "41";
chr16	StringTie	exon	668488	668569	1000	+	.	gene_id "MSTRG.69165"; transcript_id "MSTRG.69165.728"; exon_number "42";
chr16	StringTie	exon	668656	668699	1000	+	.	gene_id "MSTRG.69165"; transcript_id "MSTRG.69165.728"; exon_number "43";
chr16	StringTie	exon	669553	669606	1000	+	.	gene_id "MSTRG.69165"; transcript_id "MSTRG.69165.728"; exon_number "44";
chr16	StringTie	exon	670123	670175	1000	+	.	gene_id "MSTRG.69165"; transcript_id "MSTRG.69165.728"; exon_number "45";
chr16	StringTie	exon	670249	670357	1000	+	.	gene_id "MSTRG.69165"; transcript_id "MSTRG.69165.728"; exon_number "46";
chr16	StringTie	exon	670456	670557	1000	+	.	gene_id "MSTRG.69165"; transcript_id "MSTRG.69165.728"; exon_number "47";
chr16	StringTie	exon	670675	670773	1000	+	.	gene_id "MSTRG.69165"; transcript_id "MSTRG.69165.728"; exon_number "48";
chr16	StringTie	exon	670892	671203	1000	+	.	gene_id "MSTRG.69165"; transcript_id "MSTRG.69165.728"; exon_number "49";
chr16	StringTie	exon	671697	671781	1000	+	.	gene_id "MSTRG.69165"; transcript_id "MSTRG.69165.728"; exon_number "50";
chr16	StringTie	exon	671860	672002	1000	+	.	gene_id "MSTRG.69165"; transcript_id "MSTRG.69165.728"; exon_number "51";
chr16	StringTie	exon	672084	672384	1000	+	.	gene_id "MSTRG.69165"; transcript_id "MSTRG.69165.728"; exon_number "52";
chr16	StringTie	exon	672489	672566	1000	+	.	gene_id "MSTRG.69165"; transcript_id "MSTRG.69165.728"; exon_number "53";
chr16	StringTie	exon	672703	672825	1000	+	.	gene_id "MSTRG.69165"; transcript_id "MSTRG.69165.728"; exon_number "54";
chr16	StringTie	exon	672928	673130	1000	+	.	gene_id "MSTRG.69165"; transcript_id "MSTRG.69165.728"; exon_number "55";
chr16	StringTie	exon	673480	675829	1000	+	.	gene_id "MSTRG.69165"; transcript_id "MSTRG.69165.728"; exon_number "56";
chr16	StringTie	exon	676339	676497	1000	+	.	gene_id "MSTRG.69165"; transcript_id "MSTRG.69165.728"; exon_number "57";
chr16	StringTie	exon	676672	676896	1000	+	.	gene_id "MSTRG.69165"; transcript_id "MSTRG.69165.728"; exon_number "58";
chr16	StringTie	exon	676971	677119	1000	+	.	gene_id "MSTRG.69165"; transcript_id "MSTRG.69165.728"; exon_number "59";
chr16	StringTie	exon	677276	677388	1000	+	.	gene_id "MSTRG.69165"; transcript_id "MSTRG.69165.728"; exon_number "60";
chr16	StringTie	exon	677459	677559	1000	+	.	gene_id "MSTRG.69165"; transcript_id "MSTRG.69165.728"; exon_number "61";
chr16	StringTie	exon	677639	677699	1000	+	.	gene_id "MSTRG.69165"; transcript_id "MSTRG.69165.728"; exon_number "62";
chr16	StringTie	exon	677781	678281	1000	+	.	gene_id "MSTRG.69165"; transcript_id "MSTRG.69165.728"; exon_number "63";
chr16	StringTie	transcript	649218	678480	1000	+	.	gene_id "MSTRG.69165"; transcript_id "MSTRG.69165.729";
chr16	StringTie	exon	649218	649426	1000	+	.	gene_id "MSTRG.69165"; transcript_id "MSTRG.69165.729"; exon_number "1";
chr16	StringTie	exon	649763	649854	1000	+	.	gene_id "MSTRG.69165"; transcript_id "MSTRG.69165.729"; exon_number "2";
chr16	StringTie	exon	649991	650167	1000	+	.	gene_id "MSTRG.69165"; transcript_id "MSTRG.69165.729"; exon_number "3";
chr16	StringTie	exon	650254	650362	1000	+	.	gene_id "MSTRG.69165"; transcript_id "MSTRG.69165.729"; exon_number "4";
chr16	StringTie	exon	650539	650709	1000	+	.	gene_id "MSTRG.69165"; transcript_id "MSTRG.69165.729"; exon_number "5";
chr16	StringTie	exon	650995	651103	1000	+	.	gene_id "MSTRG.69165"; transcript_id "MSTRG.69165.729"; exon_number "6";
chr16	StringTie	exon	651199	651266	1000	+	.	gene_id "MSTRG.69165"; transcript_id "MSTRG.69165.729"; exon_number "7";
chr16	StringTie	exon	651644	651747	1000	+	.	gene_id "MSTRG.69165"; transcript_id "MSTRG.69165.729"; exon_number "8";
chr16	StringTie	exon	651824	652039	1000	+	.	gene_id "MSTRG.69165"; transcript_id "MSTRG.69165.729"; exon_number "9";
chr16	StringTie	exon	652467	652535	1000	+	.	gene_id "MSTRG.69165"; transcript_id "MSTRG.69165.729"; exon_number "10";
chr16	StringTie	exon	653341	653451	1000	+	.	gene_id "MSTRG.69165"; transcript_id "MSTRG.69165.729"; exon_number "11";
chr16	StringTie	exon	653525	653670	1000	+	.	gene_id "MSTRG.69165"; transcript_id "MSTRG.69165.729"; exon_number "12";
chr16	StringTie	exon	653746	655147	1000	+	.	gene_id "MSTRG.69165"; transcript_id "MSTRG.69165.729"; exon_number "13";
chr16	StringTie	exon	655307	655468	1000	+	.	gene_id "MSTRG.69165"; transcript_id "MSTRG.69165.729"; exon_number "14";
chr16	StringTie	exon	655573	655703	1000	+	.	gene_id "MSTRG.69165"; transcript_id "MSTRG.69165.729"; exon_number "15";
chr16	StringTie	exon	655773	656537	1000	+	.	gene_id "MSTRG.69165"; transcript_id "MSTRG.69165.729"; exon_number "16";
chr16	StringTie	exon	656732	656871	1000	+	.	gene_id "MSTRG.69165"; transcript_id "MSTRG.69165.729"; exon_number "17";
chr16	StringTie	exon	657091	657221	1000	+	.	gene_id "MSTRG.69165"; transcript_id "MSTRG.69165.729"; exon_number "18";
chr16	StringTie	exon	657762	657892	1000	+	.	gene_id "MSTRG.69165"; transcript_id "MSTRG.69165.729"; exon_number "19";
chr16	StringTie	exon	658183	658344	1000	+	.	gene_id "MSTRG.69165"; transcript_id "MSTRG.69165.729"; exon_number "20";
chr16	StringTie	exon	658525	658653	1000	+	.	gene_id "MSTRG.69165"; transcript_id "MSTRG.69165.729"; exon_number "21";
chr16	StringTie	exon	658896	659011	1000	+	.	gene_id "MSTRG.69165"; transcript_id "MSTRG.69165.729"; exon_number "22";
chr16	StringTie	exon	659086	659126	1000	+	.	gene_id "MSTRG.69165"; transcript_id "MSTRG.69165.729"; exon_number "23";
chr16	StringTie	exon	659245	659376	1000	+	.	gene_id "MSTRG.69165"; transcript_id "MSTRG.69165.729"; exon_number "24";
chr16	StringTie	exon	660058	660161	1000	+	.	gene_id "MSTRG.69165"; transcript_id "MSTRG.69165.729"; exon_number "25";
chr16	StringTie	exon	660612	660714	1000	+	.	gene_id "MSTRG.69165"; transcript_id "MSTRG.69165.729"; exon_number "26";
chr16	StringTie	exon	661051	661172	1000	+	.	gene_id "MSTRG.69165"; transcript_id "MSTRG.69165.729"; exon_number "27";
chr16	StringTie	exon	661342	661501	1000	+	.	gene_id "MSTRG.69165"; transcript_id "MSTRG.69165.729"; exon_number "28";
chr16	StringTie	exon	661597	661787	1000	+	.	gene_id "MSTRG.69165"; transcript_id "MSTRG.69165.729"; exon_number "29";
chr16	StringTie	exon	661891	662059	1000	+	.	gene_id "MSTRG.69165"; transcript_id "MSTRG.69165.729"; exon_number "30";
chr16	StringTie	exon	662220	662331	1000	+	.	gene_id "MSTRG.69165"; transcript_id "MSTRG.69165.729"; exon_number "31";
chr16	StringTie	exon	662673	662844	1000	+	.	gene_id "MSTRG.69165"; transcript_id "MSTRG.69165.729"; exon_number "32";
chr16	StringTie	exon	665679	665801	1000	+	.	gene_id "MSTRG.69165"; transcript_id "MSTRG.69165.729"; exon_number "33";
chr16	StringTie	exon	665950	666124	1000	+	.	gene_id "MSTRG.69165"; transcript_id "MSTRG.69165.729"; exon_number "34";
chr16	StringTie	exon	666220	666350	1000	+	.	gene_id "MSTRG.69165"; transcript_id "MSTRG.69165.729"; exon_number "35";
chr16	StringTie	exon	666455	666598	1000	+	.	gene_id "MSTRG.69165"; transcript_id "MSTRG.69165.729"; exon_number "36";
chr16	StringTie	exon	666673	666792	1000	+	.	gene_id "MSTRG.69165"; transcript_id "MSTRG.69165.729"; exon_number "37";
chr16	StringTie	exon	666905	666989	1000	+	.	gene_id "MSTRG.69165"; transcript_id "MSTRG.69165.729"; exon_number "38";
chr16	StringTie	exon	667432	668236	1000	+	.	gene_id "MSTRG.69165"; transcript_id "MSTRG.69165.729"; exon_number "39";
chr16	StringTie	exon	668353	668411	1000	+	.	gene_id "MSTRG.69165"; transcript_id "MSTRG.69165.729"; exon_number "40";
chr16	StringTie	exon	668488	668569	1000	+	.	gene_id "MSTRG.69165"; transcript_id "MSTRG.69165.729"; exon_number "41";
chr16	StringTie	exon	668656	668699	1000	+	.	gene_id "MSTRG.69165"; transcript_id "MSTRG.69165.729"; exon_number "42";
chr16	StringTie	exon	669553	669606	1000	+	.	gene_id "MSTRG.69165"; transcript_id "MSTRG.69165.729"; exon_number "43";
chr16	StringTie	exon	670123	670175	1000	+	.	gene_id "MSTRG.69165"; transcript_id "MSTRG.69165.729"; exon_number "44";
chr16	StringTie	exon	670249	670357	1000	+	.	gene_id "MSTRG.69165"; transcript_id "MSTRG.69165.729"; exon_number "45";
chr16	StringTie	exon	670456	670557	1000	+	.	gene_id "MSTRG.69165"; transcript_id "MSTRG.69165.729"; exon_number "46";
chr16	StringTie	exon	670774	671203	1000	+	.	gene_id "MSTRG.69165"; transcript_id "MSTRG.69165.729"; exon_number "47";
chr16	StringTie	exon	671697	671781	1000	+	.	gene_id "MSTRG.69165"; transcript_id "MSTRG.69165.729"; exon_number "48";
chr16	StringTie	exon	671860	672002	1000	+	.	gene_id "MSTRG.69165"; transcript_id "MSTRG.69165.729"; exon_number "49";
chr16	StringTie	exon	672084	672181	1000	+	.	gene_id "MSTRG.69165"; transcript_id "MSTRG.69165.729"; exon_number "50";
chr16	StringTie	exon	672254	672384	1000	+	.	gene_id "MSTRG.69165"; transcript_id "MSTRG.69165.729"; exon_number "51";
chr16	StringTie	exon	672489	672566	1000	+	.	gene_id "MSTRG.69165"; transcript_id "MSTRG.69165.729"; exon_number "52";
chr16	StringTie	exon	672703	672825	1000	+	.	gene_id "MSTRG.69165"; transcript_id "MSTRG.69165.729"; exon_number "53";
chr16	StringTie	exon	672928	673130	1000	+	.	gene_id "MSTRG.69165"; transcript_id "MSTRG.69165.729"; exon_number "54";
chr16	StringTie	exon	673480	675829	1000	+	.	gene_id "MSTRG.69165"; transcript_id "MSTRG.69165.729"; exon_number "55";
chr16	StringTie	exon	676336	676497	1000	+	.	gene_id "MSTRG.69165"; transcript_id "MSTRG.69165.729"; exon_number "56";
chr16	StringTie	exon	676672	676896	1000	+	.	gene_id "MSTRG.69165"; transcript_id "MSTRG.69165.729"; exon_number "57";
chr16	StringTie	exon	676971	677119	1000	+	.	gene_id "MSTRG.69165"; transcript_id "MSTRG.69165.729"; exon_number "58";
chr16	StringTie	exon	677276	677388	1000	+	.	gene_id "MSTRG.69165"; transcript_id "MSTRG.69165.729"; exon_number "59";
chr16	StringTie	exon	677459	677559	1000	+	.	gene_id "MSTRG.69165"; transcript_id "MSTRG.69165.729"; exon_number "60";
chr16	StringTie	exon	677639	677699	1000	+	.	gene_id "MSTRG.69165"; transcript_id "MSTRG.69165.729"; exon_number "61";
chr16	StringTie	exon	677781	678480	1000	+	.	gene_id "MSTRG.69165"; transcript_id "MSTRG.69165.729"; exon_number "62";
chr16	StringTie	transcript	566197	584225	1000	+	.	gene_id "MSTRG.69165"; transcript_id "MSTRG.69165.73";
chr16	StringTie	exon	566197	566539	1000	+	.	gene_id "MSTRG.69165"; transcript_id "MSTRG.69165.73"; exon_number "1";
chr16	StringTie	exon	566916	567152	1000	+	.	gene_id "MSTRG.69165"; transcript_id "MSTRG.69165.73"; exon_number "2";
chr16	StringTie	exon	567496	569795	1000	+	.	gene_id "MSTRG.69165"; transcript_id "MSTRG.69165.73"; exon_number "3";
chr16	StringTie	exon	574066	574763	1000	+	.	gene_id "MSTRG.69165"; transcript_id "MSTRG.69165.73"; exon_number "4";
chr16	StringTie	exon	575839	575970	1000	+	.	gene_id "MSTRG.69165"; transcript_id "MSTRG.69165.73"; exon_number "5";
chr16	StringTie	exon	576134	576254	1000	+	.	gene_id "MSTRG.69165"; transcript_id "MSTRG.69165.73"; exon_number "6";
chr16	StringTie	exon	578379	578505	1000	+	.	gene_id "MSTRG.69165"; transcript_id "MSTRG.69165.73"; exon_number "7";
chr16	StringTie	exon	578785	578938	1000	+	.	gene_id "MSTRG.69165"; transcript_id "MSTRG.69165.73"; exon_number "8";
chr16	StringTie	exon	579069	579180	1000	+	.	gene_id "MSTRG.69165"; transcript_id "MSTRG.69165.73"; exon_number "9";
chr16	StringTie	exon	580183	580263	1000	+	.	gene_id "MSTRG.69165"; transcript_id "MSTRG.69165.73"; exon_number "10";
chr16	StringTie	exon	580858	581341	1000	+	.	gene_id "MSTRG.69165"; transcript_id "MSTRG.69165.73"; exon_number "11";
chr16	StringTie	exon	582248	582309	1000	+	.	gene_id "MSTRG.69165"; transcript_id "MSTRG.69165.73"; exon_number "12";
chr16	StringTie	exon	582883	584225	1000	+	.	gene_id "MSTRG.69165"; transcript_id "MSTRG.69165.73"; exon_number "13";
chr16	StringTie	transcript	649218	667833	1000	+	.	gene_id "MSTRG.69165"; transcript_id "MSTRG.69165.730";
chr16	StringTie	exon	649218	649854	1000	+	.	gene_id "MSTRG.69165"; transcript_id "MSTRG.69165.730"; exon_number "1";
chr16	StringTie	exon	649991	650362	1000	+	.	gene_id "MSTRG.69165"; transcript_id "MSTRG.69165.730"; exon_number "2";
chr16	StringTie	exon	650539	650709	1000	+	.	gene_id "MSTRG.69165"; transcript_id "MSTRG.69165.730"; exon_number "3";
chr16	StringTie	exon	650995	651103	1000	+	.	gene_id "MSTRG.69165"; transcript_id "MSTRG.69165.730"; exon_number "4";
chr16	StringTie	exon	651199	651266	1000	+	.	gene_id "MSTRG.69165"; transcript_id "MSTRG.69165.730"; exon_number "5";
chr16	StringTie	exon	651644	651747	1000	+	.	gene_id "MSTRG.69165"; transcript_id "MSTRG.69165.730"; exon_number "6";
chr16	StringTie	exon	651824	652039	1000	+	.	gene_id "MSTRG.69165"; transcript_id "MSTRG.69165.730"; exon_number "7";
chr16	StringTie	exon	652467	652535	1000	+	.	gene_id "MSTRG.69165"; transcript_id "MSTRG.69165.730"; exon_number "8";
chr16	StringTie	exon	653341	653451	1000	+	.	gene_id "MSTRG.69165"; transcript_id "MSTRG.69165.730"; exon_number "9";
chr16	StringTie	exon	653525	653670	1000	+	.	gene_id "MSTRG.69165"; transcript_id "MSTRG.69165.730"; exon_number "10";
chr16	StringTie	exon	653746	653803	1000	+	.	gene_id "MSTRG.69165"; transcript_id "MSTRG.69165.730"; exon_number "11";
chr16	StringTie	exon	655029	655147	1000	+	.	gene_id "MSTRG.69165"; transcript_id "MSTRG.69165.730"; exon_number "12";
chr16	StringTie	exon	655307	655468	1000	+	.	gene_id "MSTRG.69165"; transcript_id "MSTRG.69165.730"; exon_number "13";
chr16	StringTie	exon	655573	655703	1000	+	.	gene_id "MSTRG.69165"; transcript_id "MSTRG.69165.730"; exon_number "14";
chr16	StringTie	exon	655773	655889	1000	+	.	gene_id "MSTRG.69165"; transcript_id "MSTRG.69165.730"; exon_number "15";
chr16	StringTie	exon	656302	656537	1000	+	.	gene_id "MSTRG.69165"; transcript_id "MSTRG.69165.730"; exon_number "16";
chr16	StringTie	exon	656732	656871	1000	+	.	gene_id "MSTRG.69165"; transcript_id "MSTRG.69165.730"; exon_number "17";
chr16	StringTie	exon	657091	657221	1000	+	.	gene_id "MSTRG.69165"; transcript_id "MSTRG.69165.730"; exon_number "18";
chr16	StringTie	exon	657762	657892	1000	+	.	gene_id "MSTRG.69165"; transcript_id "MSTRG.69165.730"; exon_number "19";
chr16	StringTie	exon	658183	658344	1000	+	.	gene_id "MSTRG.69165"; transcript_id "MSTRG.69165.730"; exon_number "20";
chr16	StringTie	exon	658525	658653	1000	+	.	gene_id "MSTRG.69165"; transcript_id "MSTRG.69165.730"; exon_number "21";
chr16	StringTie	exon	658896	659011	1000	+	.	gene_id "MSTRG.69165"; transcript_id "MSTRG.69165.730"; exon_number "22";
chr16	StringTie	exon	659086	659126	1000	+	.	gene_id "MSTRG.69165"; transcript_id "MSTRG.69165.730"; exon_number "23";
chr16	StringTie	exon	659245	659376	1000	+	.	gene_id "MSTRG.69165"; transcript_id "MSTRG.69165.730"; exon_number "24";
chr16	StringTie	exon	660058	660161	1000	+	.	gene_id "MSTRG.69165"; transcript_id "MSTRG.69165.730"; exon_number "25";
chr16	StringTie	exon	660612	661501	1000	+	.	gene_id "MSTRG.69165"; transcript_id "MSTRG.69165.730"; exon_number "26";
chr16	StringTie	exon	661597	661787	1000	+	.	gene_id "MSTRG.69165"; transcript_id "MSTRG.69165.730"; exon_number "27";
chr16	StringTie	exon	661891	662059	1000	+	.	gene_id "MSTRG.69165"; transcript_id "MSTRG.69165.730"; exon_number "28";
chr16	StringTie	exon	662220	662331	1000	+	.	gene_id "MSTRG.69165"; transcript_id "MSTRG.69165.730"; exon_number "29";
chr16	StringTie	exon	665679	665801	1000	+	.	gene_id "MSTRG.69165"; transcript_id "MSTRG.69165.730"; exon_number "30";
chr16	StringTie	exon	665950	666124	1000	+	.	gene_id "MSTRG.69165"; transcript_id "MSTRG.69165.730"; exon_number "31";
chr16	StringTie	exon	666220	666350	1000	+	.	gene_id "MSTRG.69165"; transcript_id "MSTRG.69165.730"; exon_number "32";
chr16	StringTie	exon	666455	666598	1000	+	.	gene_id "MSTRG.69165"; transcript_id "MSTRG.69165.730"; exon_number "33";
chr16	StringTie	exon	666673	666684	1000	+	.	gene_id "MSTRG.69165"; transcript_id "MSTRG.69165.730"; exon_number "34";
chr16	StringTie	exon	667468	667833	1000	+	.	gene_id "MSTRG.69165"; transcript_id "MSTRG.69165.730"; exon_number "35";
chr16	StringTie	transcript	649220	678299	1000	+	.	gene_id "MSTRG.69165"; transcript_id "MSTRG.69165.731";
chr16	StringTie	exon	649220	649854	1000	+	.	gene_id "MSTRG.69165"; transcript_id "MSTRG.69165.731"; exon_number "1";
chr16	StringTie	exon	649991	650167	1000	+	.	gene_id "MSTRG.69165"; transcript_id "MSTRG.69165.731"; exon_number "2";
chr16	StringTie	exon	650254	650362	1000	+	.	gene_id "MSTRG.69165"; transcript_id "MSTRG.69165.731"; exon_number "3";
chr16	StringTie	exon	650539	650709	1000	+	.	gene_id "MSTRG.69165"; transcript_id "MSTRG.69165.731"; exon_number "4";
chr16	StringTie	exon	650995	651103	1000	+	.	gene_id "MSTRG.69165"; transcript_id "MSTRG.69165.731"; exon_number "5";
chr16	StringTie	exon	651199	651266	1000	+	.	gene_id "MSTRG.69165"; transcript_id "MSTRG.69165.731"; exon_number "6";
chr16	StringTie	exon	651644	651747	1000	+	.	gene_id "MSTRG.69165"; transcript_id "MSTRG.69165.731"; exon_number "7";
chr16	StringTie	exon	651824	652039	1000	+	.	gene_id "MSTRG.69165"; transcript_id "MSTRG.69165.731"; exon_number "8";
chr16	StringTie	exon	652467	652535	1000	+	.	gene_id "MSTRG.69165"; transcript_id "MSTRG.69165.731"; exon_number "9";
chr16	StringTie	exon	653341	653451	1000	+	.	gene_id "MSTRG.69165"; transcript_id "MSTRG.69165.731"; exon_number "10";
chr16	StringTie	exon	653525	653670	1000	+	.	gene_id "MSTRG.69165"; transcript_id "MSTRG.69165.731"; exon_number "11";
chr16	StringTie	exon	653746	653803	1000	+	.	gene_id "MSTRG.69165"; transcript_id "MSTRG.69165.731"; exon_number "12";
chr16	StringTie	exon	655029	655147	1000	+	.	gene_id "MSTRG.69165"; transcript_id "MSTRG.69165.731"; exon_number "13";
chr16	StringTie	exon	655307	655468	1000	+	.	gene_id "MSTRG.69165"; transcript_id "MSTRG.69165.731"; exon_number "14";
chr16	StringTie	exon	655573	655703	1000	+	.	gene_id "MSTRG.69165"; transcript_id "MSTRG.69165.731"; exon_number "15";
chr16	StringTie	exon	655773	655885	1000	+	.	gene_id "MSTRG.69165"; transcript_id "MSTRG.69165.731"; exon_number "16";
chr16	StringTie	exon	656302	656537	1000	+	.	gene_id "MSTRG.69165"; transcript_id "MSTRG.69165.731"; exon_number "17";
chr16	StringTie	exon	656732	656871	1000	+	.	gene_id "MSTRG.69165"; transcript_id "MSTRG.69165.731"; exon_number "18";
chr16	StringTie	exon	657091	657221	1000	+	.	gene_id "MSTRG.69165"; transcript_id "MSTRG.69165.731"; exon_number "19";
chr16	StringTie	exon	657762	657892	1000	+	.	gene_id "MSTRG.69165"; transcript_id "MSTRG.69165.731"; exon_number "20";
chr16	StringTie	exon	658183	658344	1000	+	.	gene_id "MSTRG.69165"; transcript_id "MSTRG.69165.731"; exon_number "21";
chr16	StringTie	exon	658525	658653	1000	+	.	gene_id "MSTRG.69165"; transcript_id "MSTRG.69165.731"; exon_number "22";
chr16	StringTie	exon	658896	659011	1000	+	.	gene_id "MSTRG.69165"; transcript_id "MSTRG.69165.731"; exon_number "23";
chr16	StringTie	exon	659086	659126	1000	+	.	gene_id "MSTRG.69165"; transcript_id "MSTRG.69165.731"; exon_number "24";
chr16	StringTie	exon	659245	659376	1000	+	.	gene_id "MSTRG.69165"; transcript_id "MSTRG.69165.731"; exon_number "25";
chr16	StringTie	exon	660058	660161	1000	+	.	gene_id "MSTRG.69165"; transcript_id "MSTRG.69165.731"; exon_number "26";
chr16	StringTie	exon	660612	660714	1000	+	.	gene_id "MSTRG.69165"; transcript_id "MSTRG.69165.731"; exon_number "27";
chr16	StringTie	exon	661051	661172	1000	+	.	gene_id "MSTRG.69165"; transcript_id "MSTRG.69165.731"; exon_number "28";
chr16	StringTie	exon	661342	661501	1000	+	.	gene_id "MSTRG.69165"; transcript_id "MSTRG.69165.731"; exon_number "29";
chr16	StringTie	exon	661597	661787	1000	+	.	gene_id "MSTRG.69165"; transcript_id "MSTRG.69165.731"; exon_number "30";
chr16	StringTie	exon	661891	662059	1000	+	.	gene_id "MSTRG.69165"; transcript_id "MSTRG.69165.731"; exon_number "31";
chr16	StringTie	exon	662220	662331	1000	+	.	gene_id "MSTRG.69165"; transcript_id "MSTRG.69165.731"; exon_number "32";
chr16	StringTie	exon	662673	665801	1000	+	.	gene_id "MSTRG.69165"; transcript_id "MSTRG.69165.731"; exon_number "33";
chr16	StringTie	exon	665950	666124	1000	+	.	gene_id "MSTRG.69165"; transcript_id "MSTRG.69165.731"; exon_number "34";
chr16	StringTie	exon	666220	666350	1000	+	.	gene_id "MSTRG.69165"; transcript_id "MSTRG.69165.731"; exon_number "35";
chr16	StringTie	exon	666455	666598	1000	+	.	gene_id "MSTRG.69165"; transcript_id "MSTRG.69165.731"; exon_number "36";
chr16	StringTie	exon	666673	666792	1000	+	.	gene_id "MSTRG.69165"; transcript_id "MSTRG.69165.731"; exon_number "37";
chr16	StringTie	exon	666905	666989	1000	+	.	gene_id "MSTRG.69165"; transcript_id "MSTRG.69165.731"; exon_number "38";
chr16	StringTie	exon	667432	668236	1000	+	.	gene_id "MSTRG.69165"; transcript_id "MSTRG.69165.731"; exon_number "39";
chr16	StringTie	exon	668358	668411	1000	+	.	gene_id "MSTRG.69165"; transcript_id "MSTRG.69165.731"; exon_number "40";
chr16	StringTie	exon	668488	668569	1000	+	.	gene_id "MSTRG.69165"; transcript_id "MSTRG.69165.731"; exon_number "41";
chr16	StringTie	exon	668656	668699	1000	+	.	gene_id "MSTRG.69165"; transcript_id "MSTRG.69165.731"; exon_number "42";
chr16	StringTie	exon	669553	669606	1000	+	.	gene_id "MSTRG.69165"; transcript_id "MSTRG.69165.731"; exon_number "43";
chr16	StringTie	exon	670123	670175	1000	+	.	gene_id "MSTRG.69165"; transcript_id "MSTRG.69165.731"; exon_number "44";
chr16	StringTie	exon	670249	670357	1000	+	.	gene_id "MSTRG.69165"; transcript_id "MSTRG.69165.731"; exon_number "45";
chr16	StringTie	exon	670456	670557	1000	+	.	gene_id "MSTRG.69165"; transcript_id "MSTRG.69165.731"; exon_number "46";
chr16	StringTie	exon	670774	671203	1000	+	.	gene_id "MSTRG.69165"; transcript_id "MSTRG.69165.731"; exon_number "47";
chr16	StringTie	exon	671697	671781	1000	+	.	gene_id "MSTRG.69165"; transcript_id "MSTRG.69165.731"; exon_number "48";
chr16	StringTie	exon	671860	672002	1000	+	.	gene_id "MSTRG.69165"; transcript_id "MSTRG.69165.731"; exon_number "49";
chr16	StringTie	exon	672084	672181	1000	+	.	gene_id "MSTRG.69165"; transcript_id "MSTRG.69165.731"; exon_number "50";
chr16	StringTie	exon	672254	672384	1000	+	.	gene_id "MSTRG.69165"; transcript_id "MSTRG.69165.731"; exon_number "51";
chr16	StringTie	exon	672489	672566	1000	+	.	gene_id "MSTRG.69165"; transcript_id "MSTRG.69165.731"; exon_number "52";
chr16	StringTie	exon	672703	672825	1000	+	.	gene_id "MSTRG.69165"; transcript_id "MSTRG.69165.731"; exon_number "53";
chr16	StringTie	exon	672928	673130	1000	+	.	gene_id "MSTRG.69165"; transcript_id "MSTRG.69165.731"; exon_number "54";
chr16	StringTie	exon	673480	676497	1000	+	.	gene_id "MSTRG.69165"; transcript_id "MSTRG.69165.731"; exon_number "55";
chr16	StringTie	exon	676672	676896	1000	+	.	gene_id "MSTRG.69165"; transcript_id "MSTRG.69165.731"; exon_number "56";
chr16	StringTie	exon	676971	677119	1000	+	.	gene_id "MSTRG.69165"; transcript_id "MSTRG.69165.731"; exon_number "57";
chr16	StringTie	exon	677276	678299	1000	+	.	gene_id "MSTRG.69165"; transcript_id "MSTRG.69165.731"; exon_number "58";
chr16	StringTie	transcript	649221	674274	1000	+	.	gene_id "MSTRG.69165"; transcript_id "MSTRG.69165.732";
chr16	StringTie	exon	649221	649854	1000	+	.	gene_id "MSTRG.69165"; transcript_id "MSTRG.69165.732"; exon_number "1";
chr16	StringTie	exon	649991	650362	1000	+	.	gene_id "MSTRG.69165"; transcript_id "MSTRG.69165.732"; exon_number "2";
chr16	StringTie	exon	650539	650709	1000	+	.	gene_id "MSTRG.69165"; transcript_id "MSTRG.69165.732"; exon_number "3";
chr16	StringTie	exon	650995	651103	1000	+	.	gene_id "MSTRG.69165"; transcript_id "MSTRG.69165.732"; exon_number "4";
chr16	StringTie	exon	651199	651266	1000	+	.	gene_id "MSTRG.69165"; transcript_id "MSTRG.69165.732"; exon_number "5";
chr16	StringTie	exon	651644	651747	1000	+	.	gene_id "MSTRG.69165"; transcript_id "MSTRG.69165.732"; exon_number "6";
chr16	StringTie	exon	651824	652039	1000	+	.	gene_id "MSTRG.69165"; transcript_id "MSTRG.69165.732"; exon_number "7";
chr16	StringTie	exon	652467	652535	1000	+	.	gene_id "MSTRG.69165"; transcript_id "MSTRG.69165.732"; exon_number "8";
chr16	StringTie	exon	653341	653451	1000	+	.	gene_id "MSTRG.69165"; transcript_id "MSTRG.69165.732"; exon_number "9";
chr16	StringTie	exon	653525	653670	1000	+	.	gene_id "MSTRG.69165"; transcript_id "MSTRG.69165.732"; exon_number "10";
chr16	StringTie	exon	653746	655147	1000	+	.	gene_id "MSTRG.69165"; transcript_id "MSTRG.69165.732"; exon_number "11";
chr16	StringTie	exon	655307	655468	1000	+	.	gene_id "MSTRG.69165"; transcript_id "MSTRG.69165.732"; exon_number "12";
chr16	StringTie	exon	655573	655703	1000	+	.	gene_id "MSTRG.69165"; transcript_id "MSTRG.69165.732"; exon_number "13";
chr16	StringTie	exon	655773	655889	1000	+	.	gene_id "MSTRG.69165"; transcript_id "MSTRG.69165.732"; exon_number "14";
chr16	StringTie	exon	656302	656537	1000	+	.	gene_id "MSTRG.69165"; transcript_id "MSTRG.69165.732"; exon_number "15";
chr16	StringTie	exon	656732	656871	1000	+	.	gene_id "MSTRG.69165"; transcript_id "MSTRG.69165.732"; exon_number "16";
chr16	StringTie	exon	657091	657221	1000	+	.	gene_id "MSTRG.69165"; transcript_id "MSTRG.69165.732"; exon_number "17";
chr16	StringTie	exon	657762	657892	1000	+	.	gene_id "MSTRG.69165"; transcript_id "MSTRG.69165.732"; exon_number "18";
chr16	StringTie	exon	658183	658344	1000	+	.	gene_id "MSTRG.69165"; transcript_id "MSTRG.69165.732"; exon_number "19";
chr16	StringTie	exon	658525	658653	1000	+	.	gene_id "MSTRG.69165"; transcript_id "MSTRG.69165.732"; exon_number "20";
chr16	StringTie	exon	658896	659011	1000	+	.	gene_id "MSTRG.69165"; transcript_id "MSTRG.69165.732"; exon_number "21";
chr16	StringTie	exon	659086	659126	1000	+	.	gene_id "MSTRG.69165"; transcript_id "MSTRG.69165.732"; exon_number "22";
chr16	StringTie	exon	659245	659376	1000	+	.	gene_id "MSTRG.69165"; transcript_id "MSTRG.69165.732"; exon_number "23";
chr16	StringTie	exon	660058	660161	1000	+	.	gene_id "MSTRG.69165"; transcript_id "MSTRG.69165.732"; exon_number "24";
chr16	StringTie	exon	660612	660714	1000	+	.	gene_id "MSTRG.69165"; transcript_id "MSTRG.69165.732"; exon_number "25";
chr16	StringTie	exon	661342	661501	1000	+	.	gene_id "MSTRG.69165"; transcript_id "MSTRG.69165.732"; exon_number "26";
chr16	StringTie	exon	661597	661787	1000	+	.	gene_id "MSTRG.69165"; transcript_id "MSTRG.69165.732"; exon_number "27";
chr16	StringTie	exon	661891	662059	1000	+	.	gene_id "MSTRG.69165"; transcript_id "MSTRG.69165.732"; exon_number "28";
chr16	StringTie	exon	662220	662331	1000	+	.	gene_id "MSTRG.69165"; transcript_id "MSTRG.69165.732"; exon_number "29";
chr16	StringTie	exon	662673	662844	1000	+	.	gene_id "MSTRG.69165"; transcript_id "MSTRG.69165.732"; exon_number "30";
chr16	StringTie	exon	665679	665801	1000	+	.	gene_id "MSTRG.69165"; transcript_id "MSTRG.69165.732"; exon_number "31";
chr16	StringTie	exon	665950	666124	1000	+	.	gene_id "MSTRG.69165"; transcript_id "MSTRG.69165.732"; exon_number "32";
chr16	StringTie	exon	666220	666350	1000	+	.	gene_id "MSTRG.69165"; transcript_id "MSTRG.69165.732"; exon_number "33";
chr16	StringTie	exon	666455	666598	1000	+	.	gene_id "MSTRG.69165"; transcript_id "MSTRG.69165.732"; exon_number "34";
chr16	StringTie	exon	666673	666792	1000	+	.	gene_id "MSTRG.69165"; transcript_id "MSTRG.69165.732"; exon_number "35";
chr16	StringTie	exon	666905	666989	1000	+	.	gene_id "MSTRG.69165"; transcript_id "MSTRG.69165.732"; exon_number "36";
chr16	StringTie	exon	667432	668236	1000	+	.	gene_id "MSTRG.69165"; transcript_id "MSTRG.69165.732"; exon_number "37";
chr16	StringTie	exon	668353	668411	1000	+	.	gene_id "MSTRG.69165"; transcript_id "MSTRG.69165.732"; exon_number "38";
chr16	StringTie	exon	668488	668569	1000	+	.	gene_id "MSTRG.69165"; transcript_id "MSTRG.69165.732"; exon_number "39";
chr16	StringTie	exon	668656	668699	1000	+	.	gene_id "MSTRG.69165"; transcript_id "MSTRG.69165.732"; exon_number "40";
chr16	StringTie	exon	670123	670175	1000	+	.	gene_id "MSTRG.69165"; transcript_id "MSTRG.69165.732"; exon_number "41";
chr16	StringTie	exon	670266	670357	1000	+	.	gene_id "MSTRG.69165"; transcript_id "MSTRG.69165.732"; exon_number "42";
chr16	StringTie	exon	670456	670557	1000	+	.	gene_id "MSTRG.69165"; transcript_id "MSTRG.69165.732"; exon_number "43";
chr16	StringTie	exon	670675	670773	1000	+	.	gene_id "MSTRG.69165"; transcript_id "MSTRG.69165.732"; exon_number "44";
chr16	StringTie	exon	670889	671203	1000	+	.	gene_id "MSTRG.69165"; transcript_id "MSTRG.69165.732"; exon_number "45";
chr16	StringTie	exon	671697	671781	1000	+	.	gene_id "MSTRG.69165"; transcript_id "MSTRG.69165.732"; exon_number "46";
chr16	StringTie	exon	671860	672002	1000	+	.	gene_id "MSTRG.69165"; transcript_id "MSTRG.69165.732"; exon_number "47";
chr16	StringTie	exon	672084	672181	1000	+	.	gene_id "MSTRG.69165"; transcript_id "MSTRG.69165.732"; exon_number "48";
chr16	StringTie	exon	672254	672384	1000	+	.	gene_id "MSTRG.69165"; transcript_id "MSTRG.69165.732"; exon_number "49";
chr16	StringTie	exon	672489	672566	1000	+	.	gene_id "MSTRG.69165"; transcript_id "MSTRG.69165.732"; exon_number "50";
chr16	StringTie	exon	672703	672825	1000	+	.	gene_id "MSTRG.69165"; transcript_id "MSTRG.69165.732"; exon_number "51";
chr16	StringTie	exon	672928	673130	1000	+	.	gene_id "MSTRG.69165"; transcript_id "MSTRG.69165.732"; exon_number "52";
chr16	StringTie	exon	673480	674274	1000	+	.	gene_id "MSTRG.69165"; transcript_id "MSTRG.69165.732"; exon_number "53";
chr16	StringTie	transcript	649223	667835	1000	+	.	gene_id "MSTRG.69165"; transcript_id "MSTRG.69165.733";
chr16	StringTie	exon	649223	649426	1000	+	.	gene_id "MSTRG.69165"; transcript_id "MSTRG.69165.733"; exon_number "1";
chr16	StringTie	exon	649763	649854	1000	+	.	gene_id "MSTRG.69165"; transcript_id "MSTRG.69165.733"; exon_number "2";
chr16	StringTie	exon	649991	650167	1000	+	.	gene_id "MSTRG.69165"; transcript_id "MSTRG.69165.733"; exon_number "3";
chr16	StringTie	exon	650254	650362	1000	+	.	gene_id "MSTRG.69165"; transcript_id "MSTRG.69165.733"; exon_number "4";
chr16	StringTie	exon	650539	650709	1000	+	.	gene_id "MSTRG.69165"; transcript_id "MSTRG.69165.733"; exon_number "5";
chr16	StringTie	exon	650995	651103	1000	+	.	gene_id "MSTRG.69165"; transcript_id "MSTRG.69165.733"; exon_number "6";
chr16	StringTie	exon	651199	651266	1000	+	.	gene_id "MSTRG.69165"; transcript_id "MSTRG.69165.733"; exon_number "7";
chr16	StringTie	exon	651644	651747	1000	+	.	gene_id "MSTRG.69165"; transcript_id "MSTRG.69165.733"; exon_number "8";
chr16	StringTie	exon	651827	652039	1000	+	.	gene_id "MSTRG.69165"; transcript_id "MSTRG.69165.733"; exon_number "9";
chr16	StringTie	exon	652467	652535	1000	+	.	gene_id "MSTRG.69165"; transcript_id "MSTRG.69165.733"; exon_number "10";
chr16	StringTie	exon	653341	653451	1000	+	.	gene_id "MSTRG.69165"; transcript_id "MSTRG.69165.733"; exon_number "11";
chr16	StringTie	exon	653525	653670	1000	+	.	gene_id "MSTRG.69165"; transcript_id "MSTRG.69165.733"; exon_number "12";
chr16	StringTie	exon	653746	653803	1000	+	.	gene_id "MSTRG.69165"; transcript_id "MSTRG.69165.733"; exon_number "13";
chr16	StringTie	exon	655029	655147	1000	+	.	gene_id "MSTRG.69165"; transcript_id "MSTRG.69165.733"; exon_number "14";
chr16	StringTie	exon	655307	655468	1000	+	.	gene_id "MSTRG.69165"; transcript_id "MSTRG.69165.733"; exon_number "15";
chr16	StringTie	exon	655573	655703	1000	+	.	gene_id "MSTRG.69165"; transcript_id "MSTRG.69165.733"; exon_number "16";
chr16	StringTie	exon	655773	655889	1000	+	.	gene_id "MSTRG.69165"; transcript_id "MSTRG.69165.733"; exon_number "17";
chr16	StringTie	exon	656302	656537	1000	+	.	gene_id "MSTRG.69165"; transcript_id "MSTRG.69165.733"; exon_number "18";
chr16	StringTie	exon	656732	657221	1000	+	.	gene_id "MSTRG.69165"; transcript_id "MSTRG.69165.733"; exon_number "19";
chr16	StringTie	exon	657762	657892	1000	+	.	gene_id "MSTRG.69165"; transcript_id "MSTRG.69165.733"; exon_number "20";
chr16	StringTie	exon	658183	658344	1000	+	.	gene_id "MSTRG.69165"; transcript_id "MSTRG.69165.733"; exon_number "21";
chr16	StringTie	exon	658525	658653	1000	+	.	gene_id "MSTRG.69165"; transcript_id "MSTRG.69165.733"; exon_number "22";
chr16	StringTie	exon	658896	659011	1000	+	.	gene_id "MSTRG.69165"; transcript_id "MSTRG.69165.733"; exon_number "23";
chr16	StringTie	exon	659086	659126	1000	+	.	gene_id "MSTRG.69165"; transcript_id "MSTRG.69165.733"; exon_number "24";
chr16	StringTie	exon	659245	659376	1000	+	.	gene_id "MSTRG.69165"; transcript_id "MSTRG.69165.733"; exon_number "25";
chr16	StringTie	exon	660058	660161	1000	+	.	gene_id "MSTRG.69165"; transcript_id "MSTRG.69165.733"; exon_number "26";
chr16	StringTie	exon	660612	660714	1000	+	.	gene_id "MSTRG.69165"; transcript_id "MSTRG.69165.733"; exon_number "27";
chr16	StringTie	exon	661051	661172	1000	+	.	gene_id "MSTRG.69165"; transcript_id "MSTRG.69165.733"; exon_number "28";
chr16	StringTie	exon	661342	661501	1000	+	.	gene_id "MSTRG.69165"; transcript_id "MSTRG.69165.733"; exon_number "29";
chr16	StringTie	exon	661597	661787	1000	+	.	gene_id "MSTRG.69165"; transcript_id "MSTRG.69165.733"; exon_number "30";
chr16	StringTie	exon	661891	662059	1000	+	.	gene_id "MSTRG.69165"; transcript_id "MSTRG.69165.733"; exon_number "31";
chr16	StringTie	exon	662220	662331	1000	+	.	gene_id "MSTRG.69165"; transcript_id "MSTRG.69165.733"; exon_number "32";
chr16	StringTie	exon	662673	663553	1000	+	.	gene_id "MSTRG.69165"; transcript_id "MSTRG.69165.733"; exon_number "33";
chr16	StringTie	exon	665679	665801	1000	+	.	gene_id "MSTRG.69165"; transcript_id "MSTRG.69165.733"; exon_number "34";
chr16	StringTie	exon	665950	666124	1000	+	.	gene_id "MSTRG.69165"; transcript_id "MSTRG.69165.733"; exon_number "35";
chr16	StringTie	exon	666220	666350	1000	+	.	gene_id "MSTRG.69165"; transcript_id "MSTRG.69165.733"; exon_number "36";
chr16	StringTie	exon	666455	666598	1000	+	.	gene_id "MSTRG.69165"; transcript_id "MSTRG.69165.733"; exon_number "37";
chr16	StringTie	exon	666673	666792	1000	+	.	gene_id "MSTRG.69165"; transcript_id "MSTRG.69165.733"; exon_number "38";
chr16	StringTie	exon	666905	666989	1000	+	.	gene_id "MSTRG.69165"; transcript_id "MSTRG.69165.733"; exon_number "39";
chr16	StringTie	exon	667432	667835	1000	+	.	gene_id "MSTRG.69165"; transcript_id "MSTRG.69165.733"; exon_number "40";
chr16	StringTie	transcript	649228	678268	1000	+	.	gene_id "MSTRG.69165"; transcript_id "MSTRG.69165.734";
chr16	StringTie	exon	649228	649426	1000	+	.	gene_id "MSTRG.69165"; transcript_id "MSTRG.69165.734"; exon_number "1";
chr16	StringTie	exon	649763	649854	1000	+	.	gene_id "MSTRG.69165"; transcript_id "MSTRG.69165.734"; exon_number "2";
chr16	StringTie	exon	649991	650167	1000	+	.	gene_id "MSTRG.69165"; transcript_id "MSTRG.69165.734"; exon_number "3";
chr16	StringTie	exon	650254	650362	1000	+	.	gene_id "MSTRG.69165"; transcript_id "MSTRG.69165.734"; exon_number "4";
chr16	StringTie	exon	650539	650709	1000	+	.	gene_id "MSTRG.69165"; transcript_id "MSTRG.69165.734"; exon_number "5";
chr16	StringTie	exon	650995	651103	1000	+	.	gene_id "MSTRG.69165"; transcript_id "MSTRG.69165.734"; exon_number "6";
chr16	StringTie	exon	651199	651266	1000	+	.	gene_id "MSTRG.69165"; transcript_id "MSTRG.69165.734"; exon_number "7";
chr16	StringTie	exon	651644	651747	1000	+	.	gene_id "MSTRG.69165"; transcript_id "MSTRG.69165.734"; exon_number "8";
chr16	StringTie	exon	651824	652039	1000	+	.	gene_id "MSTRG.69165"; transcript_id "MSTRG.69165.734"; exon_number "9";
chr16	StringTie	exon	652467	652535	1000	+	.	gene_id "MSTRG.69165"; transcript_id "MSTRG.69165.734"; exon_number "10";
chr16	StringTie	exon	653341	653451	1000	+	.	gene_id "MSTRG.69165"; transcript_id "MSTRG.69165.734"; exon_number "11";
chr16	StringTie	exon	653525	653670	1000	+	.	gene_id "MSTRG.69165"; transcript_id "MSTRG.69165.734"; exon_number "12";
chr16	StringTie	exon	653746	653803	1000	+	.	gene_id "MSTRG.69165"; transcript_id "MSTRG.69165.734"; exon_number "13";
chr16	StringTie	exon	655029	655147	1000	+	.	gene_id "MSTRG.69165"; transcript_id "MSTRG.69165.734"; exon_number "14";
chr16	StringTie	exon	655307	655468	1000	+	.	gene_id "MSTRG.69165"; transcript_id "MSTRG.69165.734"; exon_number "15";
chr16	StringTie	exon	655573	655703	1000	+	.	gene_id "MSTRG.69165"; transcript_id "MSTRG.69165.734"; exon_number "16";
chr16	StringTie	exon	655773	655889	1000	+	.	gene_id "MSTRG.69165"; transcript_id "MSTRG.69165.734"; exon_number "17";
chr16	StringTie	exon	656302	656537	1000	+	.	gene_id "MSTRG.69165"; transcript_id "MSTRG.69165.734"; exon_number "18";
chr16	StringTie	exon	656732	656871	1000	+	.	gene_id "MSTRG.69165"; transcript_id "MSTRG.69165.734"; exon_number "19";
chr16	StringTie	exon	657091	657221	1000	+	.	gene_id "MSTRG.69165"; transcript_id "MSTRG.69165.734"; exon_number "20";
chr16	StringTie	exon	657762	657892	1000	+	.	gene_id "MSTRG.69165"; transcript_id "MSTRG.69165.734"; exon_number "21";
chr16	StringTie	exon	658183	658344	1000	+	.	gene_id "MSTRG.69165"; transcript_id "MSTRG.69165.734"; exon_number "22";
chr16	StringTie	exon	658525	658653	1000	+	.	gene_id "MSTRG.69165"; transcript_id "MSTRG.69165.734"; exon_number "23";
chr16	StringTie	exon	658896	659011	1000	+	.	gene_id "MSTRG.69165"; transcript_id "MSTRG.69165.734"; exon_number "24";
chr16	StringTie	exon	659086	659126	1000	+	.	gene_id "MSTRG.69165"; transcript_id "MSTRG.69165.734"; exon_number "25";
chr16	StringTie	exon	659245	659376	1000	+	.	gene_id "MSTRG.69165"; transcript_id "MSTRG.69165.734"; exon_number "26";
chr16	StringTie	exon	660058	660161	1000	+	.	gene_id "MSTRG.69165"; transcript_id "MSTRG.69165.734"; exon_number "27";
chr16	StringTie	exon	660612	660714	1000	+	.	gene_id "MSTRG.69165"; transcript_id "MSTRG.69165.734"; exon_number "28";
chr16	StringTie	exon	661051	661172	1000	+	.	gene_id "MSTRG.69165"; transcript_id "MSTRG.69165.734"; exon_number "29";
chr16	StringTie	exon	661342	661501	1000	+	.	gene_id "MSTRG.69165"; transcript_id "MSTRG.69165.734"; exon_number "30";
chr16	StringTie	exon	661597	661787	1000	+	.	gene_id "MSTRG.69165"; transcript_id "MSTRG.69165.734"; exon_number "31";
chr16	StringTie	exon	661891	662059	1000	+	.	gene_id "MSTRG.69165"; transcript_id "MSTRG.69165.734"; exon_number "32";
chr16	StringTie	exon	662220	662331	1000	+	.	gene_id "MSTRG.69165"; transcript_id "MSTRG.69165.734"; exon_number "33";
chr16	StringTie	exon	662673	663553	1000	+	.	gene_id "MSTRG.69165"; transcript_id "MSTRG.69165.734"; exon_number "34";
chr16	StringTie	exon	665679	665801	1000	+	.	gene_id "MSTRG.69165"; transcript_id "MSTRG.69165.734"; exon_number "35";
chr16	StringTie	exon	665950	666124	1000	+	.	gene_id "MSTRG.69165"; transcript_id "MSTRG.69165.734"; exon_number "36";
chr16	StringTie	exon	666220	666350	1000	+	.	gene_id "MSTRG.69165"; transcript_id "MSTRG.69165.734"; exon_number "37";
chr16	StringTie	exon	666455	666598	1000	+	.	gene_id "MSTRG.69165"; transcript_id "MSTRG.69165.734"; exon_number "38";
chr16	StringTie	exon	666673	666792	1000	+	.	gene_id "MSTRG.69165"; transcript_id "MSTRG.69165.734"; exon_number "39";
chr16	StringTie	exon	666905	666989	1000	+	.	gene_id "MSTRG.69165"; transcript_id "MSTRG.69165.734"; exon_number "40";
chr16	StringTie	exon	667432	668236	1000	+	.	gene_id "MSTRG.69165"; transcript_id "MSTRG.69165.734"; exon_number "41";
chr16	StringTie	exon	668353	668411	1000	+	.	gene_id "MSTRG.69165"; transcript_id "MSTRG.69165.734"; exon_number "42";
chr16	StringTie	exon	668488	668569	1000	+	.	gene_id "MSTRG.69165"; transcript_id "MSTRG.69165.734"; exon_number "43";
chr16	StringTie	exon	668656	668699	1000	+	.	gene_id "MSTRG.69165"; transcript_id "MSTRG.69165.734"; exon_number "44";
chr16	StringTie	exon	669553	669606	1000	+	.	gene_id "MSTRG.69165"; transcript_id "MSTRG.69165.734"; exon_number "45";
chr16	StringTie	exon	670123	670175	1000	+	.	gene_id "MSTRG.69165"; transcript_id "MSTRG.69165.734"; exon_number "46";
chr16	StringTie	exon	670249	670357	1000	+	.	gene_id "MSTRG.69165"; transcript_id "MSTRG.69165.734"; exon_number "47";
chr16	StringTie	exon	670456	670557	1000	+	.	gene_id "MSTRG.69165"; transcript_id "MSTRG.69165.734"; exon_number "48";
chr16	StringTie	exon	670675	670773	1000	+	.	gene_id "MSTRG.69165"; transcript_id "MSTRG.69165.734"; exon_number "49";
chr16	StringTie	exon	670892	671000	1000	+	.	gene_id "MSTRG.69165"; transcript_id "MSTRG.69165.734"; exon_number "50";
chr16	StringTie	exon	671083	671203	1000	+	.	gene_id "MSTRG.69165"; transcript_id "MSTRG.69165.734"; exon_number "51";
chr16	StringTie	exon	671697	671781	1000	+	.	gene_id "MSTRG.69165"; transcript_id "MSTRG.69165.734"; exon_number "52";
chr16	StringTie	exon	671860	672002	1000	+	.	gene_id "MSTRG.69165"; transcript_id "MSTRG.69165.734"; exon_number "53";
chr16	StringTie	exon	672084	672181	1000	+	.	gene_id "MSTRG.69165"; transcript_id "MSTRG.69165.734"; exon_number "54";
chr16	StringTie	exon	672254	672384	1000	+	.	gene_id "MSTRG.69165"; transcript_id "MSTRG.69165.734"; exon_number "55";
chr16	StringTie	exon	672489	672566	1000	+	.	gene_id "MSTRG.69165"; transcript_id "MSTRG.69165.734"; exon_number "56";
chr16	StringTie	exon	672703	672825	1000	+	.	gene_id "MSTRG.69165"; transcript_id "MSTRG.69165.734"; exon_number "57";
chr16	StringTie	exon	672928	673130	1000	+	.	gene_id "MSTRG.69165"; transcript_id "MSTRG.69165.734"; exon_number "58";
chr16	StringTie	exon	673480	675829	1000	+	.	gene_id "MSTRG.69165"; transcript_id "MSTRG.69165.734"; exon_number "59";
chr16	StringTie	exon	676336	676497	1000	+	.	gene_id "MSTRG.69165"; transcript_id "MSTRG.69165.734"; exon_number "60";
chr16	StringTie	exon	676672	676896	1000	+	.	gene_id "MSTRG.69165"; transcript_id "MSTRG.69165.734"; exon_number "61";
chr16	StringTie	exon	676971	677119	1000	+	.	gene_id "MSTRG.69165"; transcript_id "MSTRG.69165.734"; exon_number "62";
chr16	StringTie	exon	677276	677699	1000	+	.	gene_id "MSTRG.69165"; transcript_id "MSTRG.69165.734"; exon_number "63";
chr16	StringTie	exon	677781	678268	1000	+	.	gene_id "MSTRG.69165"; transcript_id "MSTRG.69165.734"; exon_number "64";
chr16	StringTie	transcript	649229	674572	1000	+	.	gene_id "MSTRG.69165"; transcript_id "MSTRG.69165.735";
chr16	StringTie	exon	649229	649426	1000	+	.	gene_id "MSTRG.69165"; transcript_id "MSTRG.69165.735"; exon_number "1";
chr16	StringTie	exon	649763	649854	1000	+	.	gene_id "MSTRG.69165"; transcript_id "MSTRG.69165.735"; exon_number "2";
chr16	StringTie	exon	649991	650167	1000	+	.	gene_id "MSTRG.69165"; transcript_id "MSTRG.69165.735"; exon_number "3";
chr16	StringTie	exon	650254	650362	1000	+	.	gene_id "MSTRG.69165"; transcript_id "MSTRG.69165.735"; exon_number "4";
chr16	StringTie	exon	650539	650709	1000	+	.	gene_id "MSTRG.69165"; transcript_id "MSTRG.69165.735"; exon_number "5";
chr16	StringTie	exon	650995	651103	1000	+	.	gene_id "MSTRG.69165"; transcript_id "MSTRG.69165.735"; exon_number "6";
chr16	StringTie	exon	651199	651266	1000	+	.	gene_id "MSTRG.69165"; transcript_id "MSTRG.69165.735"; exon_number "7";
chr16	StringTie	exon	651644	651747	1000	+	.	gene_id "MSTRG.69165"; transcript_id "MSTRG.69165.735"; exon_number "8";
chr16	StringTie	exon	651824	652039	1000	+	.	gene_id "MSTRG.69165"; transcript_id "MSTRG.69165.735"; exon_number "9";
chr16	StringTie	exon	652467	652535	1000	+	.	gene_id "MSTRG.69165"; transcript_id "MSTRG.69165.735"; exon_number "10";
chr16	StringTie	exon	653341	653451	1000	+	.	gene_id "MSTRG.69165"; transcript_id "MSTRG.69165.735"; exon_number "11";
chr16	StringTie	exon	653525	653670	1000	+	.	gene_id "MSTRG.69165"; transcript_id "MSTRG.69165.735"; exon_number "12";
chr16	StringTie	exon	653746	653803	1000	+	.	gene_id "MSTRG.69165"; transcript_id "MSTRG.69165.735"; exon_number "13";
chr16	StringTie	exon	655029	655147	1000	+	.	gene_id "MSTRG.69165"; transcript_id "MSTRG.69165.735"; exon_number "14";
chr16	StringTie	exon	655307	655468	1000	+	.	gene_id "MSTRG.69165"; transcript_id "MSTRG.69165.735"; exon_number "15";
chr16	StringTie	exon	655573	655703	1000	+	.	gene_id "MSTRG.69165"; transcript_id "MSTRG.69165.735"; exon_number "16";
chr16	StringTie	exon	655773	655889	1000	+	.	gene_id "MSTRG.69165"; transcript_id "MSTRG.69165.735"; exon_number "17";
chr16	StringTie	exon	656302	656537	1000	+	.	gene_id "MSTRG.69165"; transcript_id "MSTRG.69165.735"; exon_number "18";
chr16	StringTie	exon	656732	656871	1000	+	.	gene_id "MSTRG.69165"; transcript_id "MSTRG.69165.735"; exon_number "19";
chr16	StringTie	exon	657091	657221	1000	+	.	gene_id "MSTRG.69165"; transcript_id "MSTRG.69165.735"; exon_number "20";
chr16	StringTie	exon	657762	657892	1000	+	.	gene_id "MSTRG.69165"; transcript_id "MSTRG.69165.735"; exon_number "21";
chr16	StringTie	exon	658183	658344	1000	+	.	gene_id "MSTRG.69165"; transcript_id "MSTRG.69165.735"; exon_number "22";
chr16	StringTie	exon	658525	658653	1000	+	.	gene_id "MSTRG.69165"; transcript_id "MSTRG.69165.735"; exon_number "23";
chr16	StringTie	exon	658896	659011	1000	+	.	gene_id "MSTRG.69165"; transcript_id "MSTRG.69165.735"; exon_number "24";
chr16	StringTie	exon	659086	659126	1000	+	.	gene_id "MSTRG.69165"; transcript_id "MSTRG.69165.735"; exon_number "25";
chr16	StringTie	exon	659245	659376	1000	+	.	gene_id "MSTRG.69165"; transcript_id "MSTRG.69165.735"; exon_number "26";
chr16	StringTie	exon	660058	660161	1000	+	.	gene_id "MSTRG.69165"; transcript_id "MSTRG.69165.735"; exon_number "27";
chr16	StringTie	exon	660612	660714	1000	+	.	gene_id "MSTRG.69165"; transcript_id "MSTRG.69165.735"; exon_number "28";
chr16	StringTie	exon	661051	661172	1000	+	.	gene_id "MSTRG.69165"; transcript_id "MSTRG.69165.735"; exon_number "29";
chr16	StringTie	exon	661342	661501	1000	+	.	gene_id "MSTRG.69165"; transcript_id "MSTRG.69165.735"; exon_number "30";
chr16	StringTie	exon	661597	661787	1000	+	.	gene_id "MSTRG.69165"; transcript_id "MSTRG.69165.735"; exon_number "31";
chr16	StringTie	exon	661891	662059	1000	+	.	gene_id "MSTRG.69165"; transcript_id "MSTRG.69165.735"; exon_number "32";
chr16	StringTie	exon	662220	662331	1000	+	.	gene_id "MSTRG.69165"; transcript_id "MSTRG.69165.735"; exon_number "33";
chr16	StringTie	exon	662673	663553	1000	+	.	gene_id "MSTRG.69165"; transcript_id "MSTRG.69165.735"; exon_number "34";
chr16	StringTie	exon	665679	665801	1000	+	.	gene_id "MSTRG.69165"; transcript_id "MSTRG.69165.735"; exon_number "35";
chr16	StringTie	exon	665950	666124	1000	+	.	gene_id "MSTRG.69165"; transcript_id "MSTRG.69165.735"; exon_number "36";
chr16	StringTie	exon	666220	666350	1000	+	.	gene_id "MSTRG.69165"; transcript_id "MSTRG.69165.735"; exon_number "37";
chr16	StringTie	exon	666455	666598	1000	+	.	gene_id "MSTRG.69165"; transcript_id "MSTRG.69165.735"; exon_number "38";
chr16	StringTie	exon	666673	666792	1000	+	.	gene_id "MSTRG.69165"; transcript_id "MSTRG.69165.735"; exon_number "39";
chr16	StringTie	exon	666905	666989	1000	+	.	gene_id "MSTRG.69165"; transcript_id "MSTRG.69165.735"; exon_number "40";
chr16	StringTie	exon	667432	667731	1000	+	.	gene_id "MSTRG.69165"; transcript_id "MSTRG.69165.735"; exon_number "41";
chr16	StringTie	exon	668353	668411	1000	+	.	gene_id "MSTRG.69165"; transcript_id "MSTRG.69165.735"; exon_number "42";
chr16	StringTie	exon	668488	668569	1000	+	.	gene_id "MSTRG.69165"; transcript_id "MSTRG.69165.735"; exon_number "43";
chr16	StringTie	exon	668656	668699	1000	+	.	gene_id "MSTRG.69165"; transcript_id "MSTRG.69165.735"; exon_number "44";
chr16	StringTie	exon	669553	669606	1000	+	.	gene_id "MSTRG.69165"; transcript_id "MSTRG.69165.735"; exon_number "45";
chr16	StringTie	exon	670123	670175	1000	+	.	gene_id "MSTRG.69165"; transcript_id "MSTRG.69165.735"; exon_number "46";
chr16	StringTie	exon	670249	670357	1000	+	.	gene_id "MSTRG.69165"; transcript_id "MSTRG.69165.735"; exon_number "47";
chr16	StringTie	exon	670456	670557	1000	+	.	gene_id "MSTRG.69165"; transcript_id "MSTRG.69165.735"; exon_number "48";
chr16	StringTie	exon	670675	670773	1000	+	.	gene_id "MSTRG.69165"; transcript_id "MSTRG.69165.735"; exon_number "49";
chr16	StringTie	exon	670892	671203	1000	+	.	gene_id "MSTRG.69165"; transcript_id "MSTRG.69165.735"; exon_number "50";
chr16	StringTie	exon	671697	671781	1000	+	.	gene_id "MSTRG.69165"; transcript_id "MSTRG.69165.735"; exon_number "51";
chr16	StringTie	exon	671860	672002	1000	+	.	gene_id "MSTRG.69165"; transcript_id "MSTRG.69165.735"; exon_number "52";
chr16	StringTie	exon	672084	672181	1000	+	.	gene_id "MSTRG.69165"; transcript_id "MSTRG.69165.735"; exon_number "53";
chr16	StringTie	exon	672254	672384	1000	+	.	gene_id "MSTRG.69165"; transcript_id "MSTRG.69165.735"; exon_number "54";
chr16	StringTie	exon	672489	672566	1000	+	.	gene_id "MSTRG.69165"; transcript_id "MSTRG.69165.735"; exon_number "55";
chr16	StringTie	exon	672703	672825	1000	+	.	gene_id "MSTRG.69165"; transcript_id "MSTRG.69165.735"; exon_number "56";
chr16	StringTie	exon	672928	673130	1000	+	.	gene_id "MSTRG.69165"; transcript_id "MSTRG.69165.735"; exon_number "57";
chr16	StringTie	exon	673480	674572	1000	+	.	gene_id "MSTRG.69165"; transcript_id "MSTRG.69165.735"; exon_number "58";
chr16	StringTie	transcript	649231	667835	1000	+	.	gene_id "MSTRG.69165"; transcript_id "MSTRG.69165.736";
chr16	StringTie	exon	649231	649426	1000	+	.	gene_id "MSTRG.69165"; transcript_id "MSTRG.69165.736"; exon_number "1";
chr16	StringTie	exon	649763	649854	1000	+	.	gene_id "MSTRG.69165"; transcript_id "MSTRG.69165.736"; exon_number "2";
chr16	StringTie	exon	649991	650362	1000	+	.	gene_id "MSTRG.69165"; transcript_id "MSTRG.69165.736"; exon_number "3";
chr16	StringTie	exon	650539	650709	1000	+	.	gene_id "MSTRG.69165"; transcript_id "MSTRG.69165.736"; exon_number "4";
chr16	StringTie	exon	650995	651103	1000	+	.	gene_id "MSTRG.69165"; transcript_id "MSTRG.69165.736"; exon_number "5";
chr16	StringTie	exon	651199	651266	1000	+	.	gene_id "MSTRG.69165"; transcript_id "MSTRG.69165.736"; exon_number "6";
chr16	StringTie	exon	651644	651747	1000	+	.	gene_id "MSTRG.69165"; transcript_id "MSTRG.69165.736"; exon_number "7";
chr16	StringTie	exon	651824	652039	1000	+	.	gene_id "MSTRG.69165"; transcript_id "MSTRG.69165.736"; exon_number "8";
chr16	StringTie	exon	652467	652535	1000	+	.	gene_id "MSTRG.69165"; transcript_id "MSTRG.69165.736"; exon_number "9";
chr16	StringTie	exon	653341	653451	1000	+	.	gene_id "MSTRG.69165"; transcript_id "MSTRG.69165.736"; exon_number "10";
chr16	StringTie	exon	653525	653670	1000	+	.	gene_id "MSTRG.69165"; transcript_id "MSTRG.69165.736"; exon_number "11";
chr16	StringTie	exon	653746	653803	1000	+	.	gene_id "MSTRG.69165"; transcript_id "MSTRG.69165.736"; exon_number "12";
chr16	StringTie	exon	655029	655147	1000	+	.	gene_id "MSTRG.69165"; transcript_id "MSTRG.69165.736"; exon_number "13";
chr16	StringTie	exon	655307	655468	1000	+	.	gene_id "MSTRG.69165"; transcript_id "MSTRG.69165.736"; exon_number "14";
chr16	StringTie	exon	655573	655703	1000	+	.	gene_id "MSTRG.69165"; transcript_id "MSTRG.69165.736"; exon_number "15";
chr16	StringTie	exon	655773	655889	1000	+	.	gene_id "MSTRG.69165"; transcript_id "MSTRG.69165.736"; exon_number "16";
chr16	StringTie	exon	656302	656537	1000	+	.	gene_id "MSTRG.69165"; transcript_id "MSTRG.69165.736"; exon_number "17";
chr16	StringTie	exon	656732	656871	1000	+	.	gene_id "MSTRG.69165"; transcript_id "MSTRG.69165.736"; exon_number "18";
chr16	StringTie	exon	657091	657221	1000	+	.	gene_id "MSTRG.69165"; transcript_id "MSTRG.69165.736"; exon_number "19";
chr16	StringTie	exon	657762	657892	1000	+	.	gene_id "MSTRG.69165"; transcript_id "MSTRG.69165.736"; exon_number "20";
chr16	StringTie	exon	658183	658344	1000	+	.	gene_id "MSTRG.69165"; transcript_id "MSTRG.69165.736"; exon_number "21";
chr16	StringTie	exon	658525	658653	1000	+	.	gene_id "MSTRG.69165"; transcript_id "MSTRG.69165.736"; exon_number "22";
chr16	StringTie	exon	658896	659011	1000	+	.	gene_id "MSTRG.69165"; transcript_id "MSTRG.69165.736"; exon_number "23";
chr16	StringTie	exon	659086	659126	1000	+	.	gene_id "MSTRG.69165"; transcript_id "MSTRG.69165.736"; exon_number "24";
chr16	StringTie	exon	659245	659376	1000	+	.	gene_id "MSTRG.69165"; transcript_id "MSTRG.69165.736"; exon_number "25";
chr16	StringTie	exon	660058	660161	1000	+	.	gene_id "MSTRG.69165"; transcript_id "MSTRG.69165.736"; exon_number "26";
chr16	StringTie	exon	660612	660936	1000	+	.	gene_id "MSTRG.69165"; transcript_id "MSTRG.69165.736"; exon_number "27";
chr16	StringTie	exon	660961	661501	1000	+	.	gene_id "MSTRG.69165"; transcript_id "MSTRG.69165.736"; exon_number "28";
chr16	StringTie	exon	661597	661787	1000	+	.	gene_id "MSTRG.69165"; transcript_id "MSTRG.69165.736"; exon_number "29";
chr16	StringTie	exon	661891	662059	1000	+	.	gene_id "MSTRG.69165"; transcript_id "MSTRG.69165.736"; exon_number "30";
chr16	StringTie	exon	662220	665801	1000	+	.	gene_id "MSTRG.69165"; transcript_id "MSTRG.69165.736"; exon_number "31";
chr16	StringTie	exon	665950	666124	1000	+	.	gene_id "MSTRG.69165"; transcript_id "MSTRG.69165.736"; exon_number "32";
chr16	StringTie	exon	666220	666350	1000	+	.	gene_id "MSTRG.69165"; transcript_id "MSTRG.69165.736"; exon_number "33";
chr16	StringTie	exon	666455	666598	1000	+	.	gene_id "MSTRG.69165"; transcript_id "MSTRG.69165.736"; exon_number "34";
chr16	StringTie	exon	666673	666792	1000	+	.	gene_id "MSTRG.69165"; transcript_id "MSTRG.69165.736"; exon_number "35";
chr16	StringTie	exon	666905	666989	1000	+	.	gene_id "MSTRG.69165"; transcript_id "MSTRG.69165.736"; exon_number "36";
chr16	StringTie	exon	667432	667835	1000	+	.	gene_id "MSTRG.69165"; transcript_id "MSTRG.69165.736"; exon_number "37";
chr16	StringTie	transcript	649234	678286	1000	+	.	gene_id "MSTRG.69165"; transcript_id "MSTRG.69165.737";
chr16	StringTie	exon	649234	649854	1000	+	.	gene_id "MSTRG.69165"; transcript_id "MSTRG.69165.737"; exon_number "1";
chr16	StringTie	exon	649991	650167	1000	+	.	gene_id "MSTRG.69165"; transcript_id "MSTRG.69165.737"; exon_number "2";
chr16	StringTie	exon	650254	650362	1000	+	.	gene_id "MSTRG.69165"; transcript_id "MSTRG.69165.737"; exon_number "3";
chr16	StringTie	exon	650539	650709	1000	+	.	gene_id "MSTRG.69165"; transcript_id "MSTRG.69165.737"; exon_number "4";
chr16	StringTie	exon	650995	651103	1000	+	.	gene_id "MSTRG.69165"; transcript_id "MSTRG.69165.737"; exon_number "5";
chr16	StringTie	exon	651199	651266	1000	+	.	gene_id "MSTRG.69165"; transcript_id "MSTRG.69165.737"; exon_number "6";
chr16	StringTie	exon	651644	651747	1000	+	.	gene_id "MSTRG.69165"; transcript_id "MSTRG.69165.737"; exon_number "7";
chr16	StringTie	exon	651824	652039	1000	+	.	gene_id "MSTRG.69165"; transcript_id "MSTRG.69165.737"; exon_number "8";
chr16	StringTie	exon	652467	652535	1000	+	.	gene_id "MSTRG.69165"; transcript_id "MSTRG.69165.737"; exon_number "9";
chr16	StringTie	exon	653341	653451	1000	+	.	gene_id "MSTRG.69165"; transcript_id "MSTRG.69165.737"; exon_number "10";
chr16	StringTie	exon	653525	653670	1000	+	.	gene_id "MSTRG.69165"; transcript_id "MSTRG.69165.737"; exon_number "11";
chr16	StringTie	exon	653746	653803	1000	+	.	gene_id "MSTRG.69165"; transcript_id "MSTRG.69165.737"; exon_number "12";
chr16	StringTie	exon	655029	655147	1000	+	.	gene_id "MSTRG.69165"; transcript_id "MSTRG.69165.737"; exon_number "13";
chr16	StringTie	exon	655307	655468	1000	+	.	gene_id "MSTRG.69165"; transcript_id "MSTRG.69165.737"; exon_number "14";
chr16	StringTie	exon	655573	655703	1000	+	.	gene_id "MSTRG.69165"; transcript_id "MSTRG.69165.737"; exon_number "15";
chr16	StringTie	exon	655773	655889	1000	+	.	gene_id "MSTRG.69165"; transcript_id "MSTRG.69165.737"; exon_number "16";
chr16	StringTie	exon	656302	656537	1000	+	.	gene_id "MSTRG.69165"; transcript_id "MSTRG.69165.737"; exon_number "17";
chr16	StringTie	exon	656732	656871	1000	+	.	gene_id "MSTRG.69165"; transcript_id "MSTRG.69165.737"; exon_number "18";
chr16	StringTie	exon	657091	657221	1000	+	.	gene_id "MSTRG.69165"; transcript_id "MSTRG.69165.737"; exon_number "19";
chr16	StringTie	exon	657762	657892	1000	+	.	gene_id "MSTRG.69165"; transcript_id "MSTRG.69165.737"; exon_number "20";
chr16	StringTie	exon	658183	658344	1000	+	.	gene_id "MSTRG.69165"; transcript_id "MSTRG.69165.737"; exon_number "21";
chr16	StringTie	exon	658525	658653	1000	+	.	gene_id "MSTRG.69165"; transcript_id "MSTRG.69165.737"; exon_number "22";
chr16	StringTie	exon	658896	659011	1000	+	.	gene_id "MSTRG.69165"; transcript_id "MSTRG.69165.737"; exon_number "23";
chr16	StringTie	exon	659086	659126	1000	+	.	gene_id "MSTRG.69165"; transcript_id "MSTRG.69165.737"; exon_number "24";
chr16	StringTie	exon	659245	659376	1000	+	.	gene_id "MSTRG.69165"; transcript_id "MSTRG.69165.737"; exon_number "25";
chr16	StringTie	exon	660058	660161	1000	+	.	gene_id "MSTRG.69165"; transcript_id "MSTRG.69165.737"; exon_number "26";
chr16	StringTie	exon	660612	660714	1000	+	.	gene_id "MSTRG.69165"; transcript_id "MSTRG.69165.737"; exon_number "27";
chr16	StringTie	exon	661051	661172	1000	+	.	gene_id "MSTRG.69165"; transcript_id "MSTRG.69165.737"; exon_number "28";
chr16	StringTie	exon	661342	661501	1000	+	.	gene_id "MSTRG.69165"; transcript_id "MSTRG.69165.737"; exon_number "29";
chr16	StringTie	exon	661597	661787	1000	+	.	gene_id "MSTRG.69165"; transcript_id "MSTRG.69165.737"; exon_number "30";
chr16	StringTie	exon	661891	662059	1000	+	.	gene_id "MSTRG.69165"; transcript_id "MSTRG.69165.737"; exon_number "31";
chr16	StringTie	exon	662220	662331	1000	+	.	gene_id "MSTRG.69165"; transcript_id "MSTRG.69165.737"; exon_number "32";
chr16	StringTie	exon	662673	663553	1000	+	.	gene_id "MSTRG.69165"; transcript_id "MSTRG.69165.737"; exon_number "33";
chr16	StringTie	exon	665679	665801	1000	+	.	gene_id "MSTRG.69165"; transcript_id "MSTRG.69165.737"; exon_number "34";
chr16	StringTie	exon	665950	666124	1000	+	.	gene_id "MSTRG.69165"; transcript_id "MSTRG.69165.737"; exon_number "35";
chr16	StringTie	exon	666220	666350	1000	+	.	gene_id "MSTRG.69165"; transcript_id "MSTRG.69165.737"; exon_number "36";
chr16	StringTie	exon	666455	666598	1000	+	.	gene_id "MSTRG.69165"; transcript_id "MSTRG.69165.737"; exon_number "37";
chr16	StringTie	exon	666673	666792	1000	+	.	gene_id "MSTRG.69165"; transcript_id "MSTRG.69165.737"; exon_number "38";
chr16	StringTie	exon	666905	666989	1000	+	.	gene_id "MSTRG.69165"; transcript_id "MSTRG.69165.737"; exon_number "39";
chr16	StringTie	exon	667432	668236	1000	+	.	gene_id "MSTRG.69165"; transcript_id "MSTRG.69165.737"; exon_number "40";
chr16	StringTie	exon	668353	668411	1000	+	.	gene_id "MSTRG.69165"; transcript_id "MSTRG.69165.737"; exon_number "41";
chr16	StringTie	exon	668488	668569	1000	+	.	gene_id "MSTRG.69165"; transcript_id "MSTRG.69165.737"; exon_number "42";
chr16	StringTie	exon	668656	668699	1000	+	.	gene_id "MSTRG.69165"; transcript_id "MSTRG.69165.737"; exon_number "43";
chr16	StringTie	exon	670123	670175	1000	+	.	gene_id "MSTRG.69165"; transcript_id "MSTRG.69165.737"; exon_number "44";
chr16	StringTie	exon	670249	670357	1000	+	.	gene_id "MSTRG.69165"; transcript_id "MSTRG.69165.737"; exon_number "45";
chr16	StringTie	exon	670456	670557	1000	+	.	gene_id "MSTRG.69165"; transcript_id "MSTRG.69165.737"; exon_number "46";
chr16	StringTie	exon	670774	671203	1000	+	.	gene_id "MSTRG.69165"; transcript_id "MSTRG.69165.737"; exon_number "47";
chr16	StringTie	exon	671697	671781	1000	+	.	gene_id "MSTRG.69165"; transcript_id "MSTRG.69165.737"; exon_number "48";
chr16	StringTie	exon	671860	672002	1000	+	.	gene_id "MSTRG.69165"; transcript_id "MSTRG.69165.737"; exon_number "49";
chr16	StringTie	exon	672084	672181	1000	+	.	gene_id "MSTRG.69165"; transcript_id "MSTRG.69165.737"; exon_number "50";
chr16	StringTie	exon	672254	672384	1000	+	.	gene_id "MSTRG.69165"; transcript_id "MSTRG.69165.737"; exon_number "51";
chr16	StringTie	exon	672489	672566	1000	+	.	gene_id "MSTRG.69165"; transcript_id "MSTRG.69165.737"; exon_number "52";
chr16	StringTie	exon	672703	672825	1000	+	.	gene_id "MSTRG.69165"; transcript_id "MSTRG.69165.737"; exon_number "53";
chr16	StringTie	exon	672928	673130	1000	+	.	gene_id "MSTRG.69165"; transcript_id "MSTRG.69165.737"; exon_number "54";
chr16	StringTie	exon	673480	675829	1000	+	.	gene_id "MSTRG.69165"; transcript_id "MSTRG.69165.737"; exon_number "55";
chr16	StringTie	exon	676336	676497	1000	+	.	gene_id "MSTRG.69165"; transcript_id "MSTRG.69165.737"; exon_number "56";
chr16	StringTie	exon	676672	676896	1000	+	.	gene_id "MSTRG.69165"; transcript_id "MSTRG.69165.737"; exon_number "57";
chr16	StringTie	exon	676971	677119	1000	+	.	gene_id "MSTRG.69165"; transcript_id "MSTRG.69165.737"; exon_number "58";
chr16	StringTie	exon	677276	677559	1000	+	.	gene_id "MSTRG.69165"; transcript_id "MSTRG.69165.737"; exon_number "59";
chr16	StringTie	exon	677639	677699	1000	+	.	gene_id "MSTRG.69165"; transcript_id "MSTRG.69165.737"; exon_number "60";
chr16	StringTie	exon	677781	678286	1000	+	.	gene_id "MSTRG.69165"; transcript_id "MSTRG.69165.737"; exon_number "61";
chr16	StringTie	transcript	649234	667855	1000	+	.	gene_id "MSTRG.69165"; transcript_id "MSTRG.69165.738";
chr16	StringTie	exon	649234	649854	1000	+	.	gene_id "MSTRG.69165"; transcript_id "MSTRG.69165.738"; exon_number "1";
chr16	StringTie	exon	649991	650167	1000	+	.	gene_id "MSTRG.69165"; transcript_id "MSTRG.69165.738"; exon_number "2";
chr16	StringTie	exon	650254	650362	1000	+	.	gene_id "MSTRG.69165"; transcript_id "MSTRG.69165.738"; exon_number "3";
chr16	StringTie	exon	650539	650709	1000	+	.	gene_id "MSTRG.69165"; transcript_id "MSTRG.69165.738"; exon_number "4";
chr16	StringTie	exon	650995	651103	1000	+	.	gene_id "MSTRG.69165"; transcript_id "MSTRG.69165.738"; exon_number "5";
chr16	StringTie	exon	651199	651266	1000	+	.	gene_id "MSTRG.69165"; transcript_id "MSTRG.69165.738"; exon_number "6";
chr16	StringTie	exon	651644	651747	1000	+	.	gene_id "MSTRG.69165"; transcript_id "MSTRG.69165.738"; exon_number "7";
chr16	StringTie	exon	651827	652039	1000	+	.	gene_id "MSTRG.69165"; transcript_id "MSTRG.69165.738"; exon_number "8";
chr16	StringTie	exon	652467	652535	1000	+	.	gene_id "MSTRG.69165"; transcript_id "MSTRG.69165.738"; exon_number "9";
chr16	StringTie	exon	653341	653451	1000	+	.	gene_id "MSTRG.69165"; transcript_id "MSTRG.69165.738"; exon_number "10";
chr16	StringTie	exon	653525	653670	1000	+	.	gene_id "MSTRG.69165"; transcript_id "MSTRG.69165.738"; exon_number "11";
chr16	StringTie	exon	653746	653803	1000	+	.	gene_id "MSTRG.69165"; transcript_id "MSTRG.69165.738"; exon_number "12";
chr16	StringTie	exon	655029	655147	1000	+	.	gene_id "MSTRG.69165"; transcript_id "MSTRG.69165.738"; exon_number "13";
chr16	StringTie	exon	655307	655468	1000	+	.	gene_id "MSTRG.69165"; transcript_id "MSTRG.69165.738"; exon_number "14";
chr16	StringTie	exon	655573	655703	1000	+	.	gene_id "MSTRG.69165"; transcript_id "MSTRG.69165.738"; exon_number "15";
chr16	StringTie	exon	655773	655889	1000	+	.	gene_id "MSTRG.69165"; transcript_id "MSTRG.69165.738"; exon_number "16";
chr16	StringTie	exon	656302	656537	1000	+	.	gene_id "MSTRG.69165"; transcript_id "MSTRG.69165.738"; exon_number "17";
chr16	StringTie	exon	656732	656871	1000	+	.	gene_id "MSTRG.69165"; transcript_id "MSTRG.69165.738"; exon_number "18";
chr16	StringTie	exon	657091	657221	1000	+	.	gene_id "MSTRG.69165"; transcript_id "MSTRG.69165.738"; exon_number "19";
chr16	StringTie	exon	657762	657892	1000	+	.	gene_id "MSTRG.69165"; transcript_id "MSTRG.69165.738"; exon_number "20";
chr16	StringTie	exon	658183	658344	1000	+	.	gene_id "MSTRG.69165"; transcript_id "MSTRG.69165.738"; exon_number "21";
chr16	StringTie	exon	658525	658653	1000	+	.	gene_id "MSTRG.69165"; transcript_id "MSTRG.69165.738"; exon_number "22";
chr16	StringTie	exon	658896	659011	1000	+	.	gene_id "MSTRG.69165"; transcript_id "MSTRG.69165.738"; exon_number "23";
chr16	StringTie	exon	659086	659126	1000	+	.	gene_id "MSTRG.69165"; transcript_id "MSTRG.69165.738"; exon_number "24";
chr16	StringTie	exon	659245	659376	1000	+	.	gene_id "MSTRG.69165"; transcript_id "MSTRG.69165.738"; exon_number "25";
chr16	StringTie	exon	659614	659859	1000	+	.	gene_id "MSTRG.69165"; transcript_id "MSTRG.69165.738"; exon_number "26";
chr16	StringTie	exon	660058	660161	1000	+	.	gene_id "MSTRG.69165"; transcript_id "MSTRG.69165.738"; exon_number "27";
chr16	StringTie	exon	660612	660714	1000	+	.	gene_id "MSTRG.69165"; transcript_id "MSTRG.69165.738"; exon_number "28";
chr16	StringTie	exon	661051	661172	1000	+	.	gene_id "MSTRG.69165"; transcript_id "MSTRG.69165.738"; exon_number "29";
chr16	StringTie	exon	661342	661501	1000	+	.	gene_id "MSTRG.69165"; transcript_id "MSTRG.69165.738"; exon_number "30";
chr16	StringTie	exon	661597	661787	1000	+	.	gene_id "MSTRG.69165"; transcript_id "MSTRG.69165.738"; exon_number "31";
chr16	StringTie	exon	661891	662059	1000	+	.	gene_id "MSTRG.69165"; transcript_id "MSTRG.69165.738"; exon_number "32";
chr16	StringTie	exon	662220	663553	1000	+	.	gene_id "MSTRG.69165"; transcript_id "MSTRG.69165.738"; exon_number "33";
chr16	StringTie	exon	665679	665801	1000	+	.	gene_id "MSTRG.69165"; transcript_id "MSTRG.69165.738"; exon_number "34";
chr16	StringTie	exon	665950	666124	1000	+	.	gene_id "MSTRG.69165"; transcript_id "MSTRG.69165.738"; exon_number "35";
chr16	StringTie	exon	666220	666350	1000	+	.	gene_id "MSTRG.69165"; transcript_id "MSTRG.69165.738"; exon_number "36";
chr16	StringTie	exon	666455	666598	1000	+	.	gene_id "MSTRG.69165"; transcript_id "MSTRG.69165.738"; exon_number "37";
chr16	StringTie	exon	666673	666792	1000	+	.	gene_id "MSTRG.69165"; transcript_id "MSTRG.69165.738"; exon_number "38";
chr16	StringTie	exon	666905	666989	1000	+	.	gene_id "MSTRG.69165"; transcript_id "MSTRG.69165.738"; exon_number "39";
chr16	StringTie	exon	667432	667855	1000	+	.	gene_id "MSTRG.69165"; transcript_id "MSTRG.69165.738"; exon_number "40";
chr16	StringTie	transcript	649234	667907	1000	+	.	gene_id "MSTRG.69165"; transcript_id "MSTRG.69165.739";
chr16	StringTie	exon	649234	649426	1000	+	.	gene_id "MSTRG.69165"; transcript_id "MSTRG.69165.739"; exon_number "1";
chr16	StringTie	exon	649763	649854	1000	+	.	gene_id "MSTRG.69165"; transcript_id "MSTRG.69165.739"; exon_number "2";
chr16	StringTie	exon	649991	650362	1000	+	.	gene_id "MSTRG.69165"; transcript_id "MSTRG.69165.739"; exon_number "3";
chr16	StringTie	exon	650539	650709	1000	+	.	gene_id "MSTRG.69165"; transcript_id "MSTRG.69165.739"; exon_number "4";
chr16	StringTie	exon	650995	651103	1000	+	.	gene_id "MSTRG.69165"; transcript_id "MSTRG.69165.739"; exon_number "5";
chr16	StringTie	exon	651199	651266	1000	+	.	gene_id "MSTRG.69165"; transcript_id "MSTRG.69165.739"; exon_number "6";
chr16	StringTie	exon	651644	651747	1000	+	.	gene_id "MSTRG.69165"; transcript_id "MSTRG.69165.739"; exon_number "7";
chr16	StringTie	exon	651827	652039	1000	+	.	gene_id "MSTRG.69165"; transcript_id "MSTRG.69165.739"; exon_number "8";
chr16	StringTie	exon	652467	652535	1000	+	.	gene_id "MSTRG.69165"; transcript_id "MSTRG.69165.739"; exon_number "9";
chr16	StringTie	exon	653341	653451	1000	+	.	gene_id "MSTRG.69165"; transcript_id "MSTRG.69165.739"; exon_number "10";
chr16	StringTie	exon	653525	653670	1000	+	.	gene_id "MSTRG.69165"; transcript_id "MSTRG.69165.739"; exon_number "11";
chr16	StringTie	exon	653746	653803	1000	+	.	gene_id "MSTRG.69165"; transcript_id "MSTRG.69165.739"; exon_number "12";
chr16	StringTie	exon	655029	655147	1000	+	.	gene_id "MSTRG.69165"; transcript_id "MSTRG.69165.739"; exon_number "13";
chr16	StringTie	exon	655307	655468	1000	+	.	gene_id "MSTRG.69165"; transcript_id "MSTRG.69165.739"; exon_number "14";
chr16	StringTie	exon	655573	655703	1000	+	.	gene_id "MSTRG.69165"; transcript_id "MSTRG.69165.739"; exon_number "15";
chr16	StringTie	exon	655773	655889	1000	+	.	gene_id "MSTRG.69165"; transcript_id "MSTRG.69165.739"; exon_number "16";
chr16	StringTie	exon	656302	656537	1000	+	.	gene_id "MSTRG.69165"; transcript_id "MSTRG.69165.739"; exon_number "17";
chr16	StringTie	exon	656732	656871	1000	+	.	gene_id "MSTRG.69165"; transcript_id "MSTRG.69165.739"; exon_number "18";
chr16	StringTie	exon	657091	657221	1000	+	.	gene_id "MSTRG.69165"; transcript_id "MSTRG.69165.739"; exon_number "19";
chr16	StringTie	exon	657762	657892	1000	+	.	gene_id "MSTRG.69165"; transcript_id "MSTRG.69165.739"; exon_number "20";
chr16	StringTie	exon	658183	658344	1000	+	.	gene_id "MSTRG.69165"; transcript_id "MSTRG.69165.739"; exon_number "21";
chr16	StringTie	exon	658525	658653	1000	+	.	gene_id "MSTRG.69165"; transcript_id "MSTRG.69165.739"; exon_number "22";
chr16	StringTie	exon	658896	659011	1000	+	.	gene_id "MSTRG.69165"; transcript_id "MSTRG.69165.739"; exon_number "23";
chr16	StringTie	exon	659086	659126	1000	+	.	gene_id "MSTRG.69165"; transcript_id "MSTRG.69165.739"; exon_number "24";
chr16	StringTie	exon	659245	659376	1000	+	.	gene_id "MSTRG.69165"; transcript_id "MSTRG.69165.739"; exon_number "25";
chr16	StringTie	exon	660058	660161	1000	+	.	gene_id "MSTRG.69165"; transcript_id "MSTRG.69165.739"; exon_number "26";
chr16	StringTie	exon	660612	661241	1000	+	.	gene_id "MSTRG.69165"; transcript_id "MSTRG.69165.739"; exon_number "27";
chr16	StringTie	exon	661342	661501	1000	+	.	gene_id "MSTRG.69165"; transcript_id "MSTRG.69165.739"; exon_number "28";
chr16	StringTie	exon	661597	661787	1000	+	.	gene_id "MSTRG.69165"; transcript_id "MSTRG.69165.739"; exon_number "29";
chr16	StringTie	exon	661891	662059	1000	+	.	gene_id "MSTRG.69165"; transcript_id "MSTRG.69165.739"; exon_number "30";
chr16	StringTie	exon	662220	663553	1000	+	.	gene_id "MSTRG.69165"; transcript_id "MSTRG.69165.739"; exon_number "31";
chr16	StringTie	exon	665679	665801	1000	+	.	gene_id "MSTRG.69165"; transcript_id "MSTRG.69165.739"; exon_number "32";
chr16	StringTie	exon	665950	666124	1000	+	.	gene_id "MSTRG.69165"; transcript_id "MSTRG.69165.739"; exon_number "33";
chr16	StringTie	exon	666220	666350	1000	+	.	gene_id "MSTRG.69165"; transcript_id "MSTRG.69165.739"; exon_number "34";
chr16	StringTie	exon	666455	666598	1000	+	.	gene_id "MSTRG.69165"; transcript_id "MSTRG.69165.739"; exon_number "35";
chr16	StringTie	exon	666673	666792	1000	+	.	gene_id "MSTRG.69165"; transcript_id "MSTRG.69165.739"; exon_number "36";
chr16	StringTie	exon	666905	666989	1000	+	.	gene_id "MSTRG.69165"; transcript_id "MSTRG.69165.739"; exon_number "37";
chr16	StringTie	exon	667432	667907	1000	+	.	gene_id "MSTRG.69165"; transcript_id "MSTRG.69165.739"; exon_number "38";
chr16	StringTie	transcript	566209	584144	1000	+	.	gene_id "MSTRG.69165"; transcript_id "MSTRG.69165.74";
chr16	StringTie	exon	566209	566539	1000	+	.	gene_id "MSTRG.69165"; transcript_id "MSTRG.69165.74"; exon_number "1";
chr16	StringTie	exon	566916	567075	1000	+	.	gene_id "MSTRG.69165"; transcript_id "MSTRG.69165.74"; exon_number "2";
chr16	StringTie	exon	567496	569795	1000	+	.	gene_id "MSTRG.69165"; transcript_id "MSTRG.69165.74"; exon_number "3";
chr16	StringTie	exon	574066	574763	1000	+	.	gene_id "MSTRG.69165"; transcript_id "MSTRG.69165.74"; exon_number "4";
chr16	StringTie	exon	575839	575970	1000	+	.	gene_id "MSTRG.69165"; transcript_id "MSTRG.69165.74"; exon_number "5";
chr16	StringTie	exon	576134	576254	1000	+	.	gene_id "MSTRG.69165"; transcript_id "MSTRG.69165.74"; exon_number "6";
chr16	StringTie	exon	578255	578291	1000	+	.	gene_id "MSTRG.69165"; transcript_id "MSTRG.69165.74"; exon_number "7";
chr16	StringTie	exon	578379	578505	1000	+	.	gene_id "MSTRG.69165"; transcript_id "MSTRG.69165.74"; exon_number "8";
chr16	StringTie	exon	578785	578938	1000	+	.	gene_id "MSTRG.69165"; transcript_id "MSTRG.69165.74"; exon_number "9";
chr16	StringTie	exon	579069	579180	1000	+	.	gene_id "MSTRG.69165"; transcript_id "MSTRG.69165.74"; exon_number "10";
chr16	StringTie	exon	580183	580263	1000	+	.	gene_id "MSTRG.69165"; transcript_id "MSTRG.69165.74"; exon_number "11";
chr16	StringTie	exon	580858	580972	1000	+	.	gene_id "MSTRG.69165"; transcript_id "MSTRG.69165.74"; exon_number "12";
chr16	StringTie	exon	581199	581341	1000	+	.	gene_id "MSTRG.69165"; transcript_id "MSTRG.69165.74"; exon_number "13";
chr16	StringTie	exon	582248	582309	1000	+	.	gene_id "MSTRG.69165"; transcript_id "MSTRG.69165.74"; exon_number "14";
chr16	StringTie	exon	582484	582611	1000	+	.	gene_id "MSTRG.69165"; transcript_id "MSTRG.69165.74"; exon_number "15";
chr16	StringTie	exon	582883	584144	1000	+	.	gene_id "MSTRG.69165"; transcript_id "MSTRG.69165.74"; exon_number "16";
chr16	StringTie	transcript	649234	667850	1000	+	.	gene_id "MSTRG.69165"; transcript_id "MSTRG.69165.740";
chr16	StringTie	exon	649234	649854	1000	+	.	gene_id "MSTRG.69165"; transcript_id "MSTRG.69165.740"; exon_number "1";
chr16	StringTie	exon	649991	650167	1000	+	.	gene_id "MSTRG.69165"; transcript_id "MSTRG.69165.740"; exon_number "2";
chr16	StringTie	exon	650254	650362	1000	+	.	gene_id "MSTRG.69165"; transcript_id "MSTRG.69165.740"; exon_number "3";
chr16	StringTie	exon	650539	650709	1000	+	.	gene_id "MSTRG.69165"; transcript_id "MSTRG.69165.740"; exon_number "4";
chr16	StringTie	exon	650995	651103	1000	+	.	gene_id "MSTRG.69165"; transcript_id "MSTRG.69165.740"; exon_number "5";
chr16	StringTie	exon	651199	651266	1000	+	.	gene_id "MSTRG.69165"; transcript_id "MSTRG.69165.740"; exon_number "6";
chr16	StringTie	exon	651644	651747	1000	+	.	gene_id "MSTRG.69165"; transcript_id "MSTRG.69165.740"; exon_number "7";
chr16	StringTie	exon	651824	652039	1000	+	.	gene_id "MSTRG.69165"; transcript_id "MSTRG.69165.740"; exon_number "8";
chr16	StringTie	exon	652467	652535	1000	+	.	gene_id "MSTRG.69165"; transcript_id "MSTRG.69165.740"; exon_number "9";
chr16	StringTie	exon	653341	653451	1000	+	.	gene_id "MSTRG.69165"; transcript_id "MSTRG.69165.740"; exon_number "10";
chr16	StringTie	exon	653525	653670	1000	+	.	gene_id "MSTRG.69165"; transcript_id "MSTRG.69165.740"; exon_number "11";
chr16	StringTie	exon	653758	653803	1000	+	.	gene_id "MSTRG.69165"; transcript_id "MSTRG.69165.740"; exon_number "12";
chr16	StringTie	exon	655029	655147	1000	+	.	gene_id "MSTRG.69165"; transcript_id "MSTRG.69165.740"; exon_number "13";
chr16	StringTie	exon	655307	655468	1000	+	.	gene_id "MSTRG.69165"; transcript_id "MSTRG.69165.740"; exon_number "14";
chr16	StringTie	exon	655573	655703	1000	+	.	gene_id "MSTRG.69165"; transcript_id "MSTRG.69165.740"; exon_number "15";
chr16	StringTie	exon	655773	656537	1000	+	.	gene_id "MSTRG.69165"; transcript_id "MSTRG.69165.740"; exon_number "16";
chr16	StringTie	exon	656732	656871	1000	+	.	gene_id "MSTRG.69165"; transcript_id "MSTRG.69165.740"; exon_number "17";
chr16	StringTie	exon	657091	657221	1000	+	.	gene_id "MSTRG.69165"; transcript_id "MSTRG.69165.740"; exon_number "18";
chr16	StringTie	exon	657762	657892	1000	+	.	gene_id "MSTRG.69165"; transcript_id "MSTRG.69165.740"; exon_number "19";
chr16	StringTie	exon	658183	658344	1000	+	.	gene_id "MSTRG.69165"; transcript_id "MSTRG.69165.740"; exon_number "20";
chr16	StringTie	exon	658525	658653	1000	+	.	gene_id "MSTRG.69165"; transcript_id "MSTRG.69165.740"; exon_number "21";
chr16	StringTie	exon	658896	659011	1000	+	.	gene_id "MSTRG.69165"; transcript_id "MSTRG.69165.740"; exon_number "22";
chr16	StringTie	exon	659086	659126	1000	+	.	gene_id "MSTRG.69165"; transcript_id "MSTRG.69165.740"; exon_number "23";
chr16	StringTie	exon	659245	659376	1000	+	.	gene_id "MSTRG.69165"; transcript_id "MSTRG.69165.740"; exon_number "24";
chr16	StringTie	exon	660058	660161	1000	+	.	gene_id "MSTRG.69165"; transcript_id "MSTRG.69165.740"; exon_number "25";
chr16	StringTie	exon	660612	660714	1000	+	.	gene_id "MSTRG.69165"; transcript_id "MSTRG.69165.740"; exon_number "26";
chr16	StringTie	exon	661051	661172	1000	+	.	gene_id "MSTRG.69165"; transcript_id "MSTRG.69165.740"; exon_number "27";
chr16	StringTie	exon	661342	661501	1000	+	.	gene_id "MSTRG.69165"; transcript_id "MSTRG.69165.740"; exon_number "28";
chr16	StringTie	exon	661597	661787	1000	+	.	gene_id "MSTRG.69165"; transcript_id "MSTRG.69165.740"; exon_number "29";
chr16	StringTie	exon	661891	662059	1000	+	.	gene_id "MSTRG.69165"; transcript_id "MSTRG.69165.740"; exon_number "30";
chr16	StringTie	exon	662220	662331	1000	+	.	gene_id "MSTRG.69165"; transcript_id "MSTRG.69165.740"; exon_number "31";
chr16	StringTie	exon	662673	663553	1000	+	.	gene_id "MSTRG.69165"; transcript_id "MSTRG.69165.740"; exon_number "32";
chr16	StringTie	exon	665679	665801	1000	+	.	gene_id "MSTRG.69165"; transcript_id "MSTRG.69165.740"; exon_number "33";
chr16	StringTie	exon	665950	666124	1000	+	.	gene_id "MSTRG.69165"; transcript_id "MSTRG.69165.740"; exon_number "34";
chr16	StringTie	exon	666220	666350	1000	+	.	gene_id "MSTRG.69165"; transcript_id "MSTRG.69165.740"; exon_number "35";
chr16	StringTie	exon	666455	666598	1000	+	.	gene_id "MSTRG.69165"; transcript_id "MSTRG.69165.740"; exon_number "36";
chr16	StringTie	exon	666673	666792	1000	+	.	gene_id "MSTRG.69165"; transcript_id "MSTRG.69165.740"; exon_number "37";
chr16	StringTie	exon	666905	666989	1000	+	.	gene_id "MSTRG.69165"; transcript_id "MSTRG.69165.740"; exon_number "38";
chr16	StringTie	exon	667432	667850	1000	+	.	gene_id "MSTRG.69165"; transcript_id "MSTRG.69165.740"; exon_number "39";
chr16	StringTie	transcript	649236	667841	1000	+	.	gene_id "MSTRG.69165"; transcript_id "MSTRG.69165.741";
chr16	StringTie	exon	649236	649854	1000	+	.	gene_id "MSTRG.69165"; transcript_id "MSTRG.69165.741"; exon_number "1";
chr16	StringTie	exon	649991	650167	1000	+	.	gene_id "MSTRG.69165"; transcript_id "MSTRG.69165.741"; exon_number "2";
chr16	StringTie	exon	650254	650362	1000	+	.	gene_id "MSTRG.69165"; transcript_id "MSTRG.69165.741"; exon_number "3";
chr16	StringTie	exon	650539	650709	1000	+	.	gene_id "MSTRG.69165"; transcript_id "MSTRG.69165.741"; exon_number "4";
chr16	StringTie	exon	650995	651103	1000	+	.	gene_id "MSTRG.69165"; transcript_id "MSTRG.69165.741"; exon_number "5";
chr16	StringTie	exon	651199	651266	1000	+	.	gene_id "MSTRG.69165"; transcript_id "MSTRG.69165.741"; exon_number "6";
chr16	StringTie	exon	651644	651747	1000	+	.	gene_id "MSTRG.69165"; transcript_id "MSTRG.69165.741"; exon_number "7";
chr16	StringTie	exon	651824	652039	1000	+	.	gene_id "MSTRG.69165"; transcript_id "MSTRG.69165.741"; exon_number "8";
chr16	StringTie	exon	652467	652535	1000	+	.	gene_id "MSTRG.69165"; transcript_id "MSTRG.69165.741"; exon_number "9";
chr16	StringTie	exon	653341	653451	1000	+	.	gene_id "MSTRG.69165"; transcript_id "MSTRG.69165.741"; exon_number "10";
chr16	StringTie	exon	653525	653670	1000	+	.	gene_id "MSTRG.69165"; transcript_id "MSTRG.69165.741"; exon_number "11";
chr16	StringTie	exon	653746	653803	1000	+	.	gene_id "MSTRG.69165"; transcript_id "MSTRG.69165.741"; exon_number "12";
chr16	StringTie	exon	655029	655468	1000	+	.	gene_id "MSTRG.69165"; transcript_id "MSTRG.69165.741"; exon_number "13";
chr16	StringTie	exon	655573	655703	1000	+	.	gene_id "MSTRG.69165"; transcript_id "MSTRG.69165.741"; exon_number "14";
chr16	StringTie	exon	655773	655889	1000	+	.	gene_id "MSTRG.69165"; transcript_id "MSTRG.69165.741"; exon_number "15";
chr16	StringTie	exon	656302	656537	1000	+	.	gene_id "MSTRG.69165"; transcript_id "MSTRG.69165.741"; exon_number "16";
chr16	StringTie	exon	656732	656871	1000	+	.	gene_id "MSTRG.69165"; transcript_id "MSTRG.69165.741"; exon_number "17";
chr16	StringTie	exon	657091	657221	1000	+	.	gene_id "MSTRG.69165"; transcript_id "MSTRG.69165.741"; exon_number "18";
chr16	StringTie	exon	657762	657892	1000	+	.	gene_id "MSTRG.69165"; transcript_id "MSTRG.69165.741"; exon_number "19";
chr16	StringTie	exon	658183	658344	1000	+	.	gene_id "MSTRG.69165"; transcript_id "MSTRG.69165.741"; exon_number "20";
chr16	StringTie	exon	658525	658653	1000	+	.	gene_id "MSTRG.69165"; transcript_id "MSTRG.69165.741"; exon_number "21";
chr16	StringTie	exon	658896	659011	1000	+	.	gene_id "MSTRG.69165"; transcript_id "MSTRG.69165.741"; exon_number "22";
chr16	StringTie	exon	659086	659126	1000	+	.	gene_id "MSTRG.69165"; transcript_id "MSTRG.69165.741"; exon_number "23";
chr16	StringTie	exon	659245	659376	1000	+	.	gene_id "MSTRG.69165"; transcript_id "MSTRG.69165.741"; exon_number "24";
chr16	StringTie	exon	660058	660161	1000	+	.	gene_id "MSTRG.69165"; transcript_id "MSTRG.69165.741"; exon_number "25";
chr16	StringTie	exon	660612	660870	1000	+	.	gene_id "MSTRG.69165"; transcript_id "MSTRG.69165.741"; exon_number "26";
chr16	StringTie	exon	661051	661172	1000	+	.	gene_id "MSTRG.69165"; transcript_id "MSTRG.69165.741"; exon_number "27";
chr16	StringTie	exon	661342	661501	1000	+	.	gene_id "MSTRG.69165"; transcript_id "MSTRG.69165.741"; exon_number "28";
chr16	StringTie	exon	661597	661787	1000	+	.	gene_id "MSTRG.69165"; transcript_id "MSTRG.69165.741"; exon_number "29";
chr16	StringTie	exon	661891	662059	1000	+	.	gene_id "MSTRG.69165"; transcript_id "MSTRG.69165.741"; exon_number "30";
chr16	StringTie	exon	662220	662844	1000	+	.	gene_id "MSTRG.69165"; transcript_id "MSTRG.69165.741"; exon_number "31";
chr16	StringTie	exon	663145	665801	1000	+	.	gene_id "MSTRG.69165"; transcript_id "MSTRG.69165.741"; exon_number "32";
chr16	StringTie	exon	665950	666124	1000	+	.	gene_id "MSTRG.69165"; transcript_id "MSTRG.69165.741"; exon_number "33";
chr16	StringTie	exon	666220	666350	1000	+	.	gene_id "MSTRG.69165"; transcript_id "MSTRG.69165.741"; exon_number "34";
chr16	StringTie	exon	666455	666598	1000	+	.	gene_id "MSTRG.69165"; transcript_id "MSTRG.69165.741"; exon_number "35";
chr16	StringTie	exon	666673	666792	1000	+	.	gene_id "MSTRG.69165"; transcript_id "MSTRG.69165.741"; exon_number "36";
chr16	StringTie	exon	666905	666989	1000	+	.	gene_id "MSTRG.69165"; transcript_id "MSTRG.69165.741"; exon_number "37";
chr16	StringTie	exon	667432	667841	1000	+	.	gene_id "MSTRG.69165"; transcript_id "MSTRG.69165.741"; exon_number "38";
chr16	StringTie	transcript	649237	667935	1000	+	.	gene_id "MSTRG.69165"; transcript_id "MSTRG.69165.742";
chr16	StringTie	exon	649237	649854	1000	+	.	gene_id "MSTRG.69165"; transcript_id "MSTRG.69165.742"; exon_number "1";
chr16	StringTie	exon	649991	650167	1000	+	.	gene_id "MSTRG.69165"; transcript_id "MSTRG.69165.742"; exon_number "2";
chr16	StringTie	exon	650254	650362	1000	+	.	gene_id "MSTRG.69165"; transcript_id "MSTRG.69165.742"; exon_number "3";
chr16	StringTie	exon	650539	650709	1000	+	.	gene_id "MSTRG.69165"; transcript_id "MSTRG.69165.742"; exon_number "4";
chr16	StringTie	exon	650995	651103	1000	+	.	gene_id "MSTRG.69165"; transcript_id "MSTRG.69165.742"; exon_number "5";
chr16	StringTie	exon	651199	651266	1000	+	.	gene_id "MSTRG.69165"; transcript_id "MSTRG.69165.742"; exon_number "6";
chr16	StringTie	exon	651644	651747	1000	+	.	gene_id "MSTRG.69165"; transcript_id "MSTRG.69165.742"; exon_number "7";
chr16	StringTie	exon	651827	652039	1000	+	.	gene_id "MSTRG.69165"; transcript_id "MSTRG.69165.742"; exon_number "8";
chr16	StringTie	exon	652467	652535	1000	+	.	gene_id "MSTRG.69165"; transcript_id "MSTRG.69165.742"; exon_number "9";
chr16	StringTie	exon	653341	653451	1000	+	.	gene_id "MSTRG.69165"; transcript_id "MSTRG.69165.742"; exon_number "10";
chr16	StringTie	exon	653525	653670	1000	+	.	gene_id "MSTRG.69165"; transcript_id "MSTRG.69165.742"; exon_number "11";
chr16	StringTie	exon	653746	653803	1000	+	.	gene_id "MSTRG.69165"; transcript_id "MSTRG.69165.742"; exon_number "12";
chr16	StringTie	exon	655029	655147	1000	+	.	gene_id "MSTRG.69165"; transcript_id "MSTRG.69165.742"; exon_number "13";
chr16	StringTie	exon	655307	655468	1000	+	.	gene_id "MSTRG.69165"; transcript_id "MSTRG.69165.742"; exon_number "14";
chr16	StringTie	exon	655573	655703	1000	+	.	gene_id "MSTRG.69165"; transcript_id "MSTRG.69165.742"; exon_number "15";
chr16	StringTie	exon	655773	655889	1000	+	.	gene_id "MSTRG.69165"; transcript_id "MSTRG.69165.742"; exon_number "16";
chr16	StringTie	exon	656302	656537	1000	+	.	gene_id "MSTRG.69165"; transcript_id "MSTRG.69165.742"; exon_number "17";
chr16	StringTie	exon	656732	656871	1000	+	.	gene_id "MSTRG.69165"; transcript_id "MSTRG.69165.742"; exon_number "18";
chr16	StringTie	exon	657091	657221	1000	+	.	gene_id "MSTRG.69165"; transcript_id "MSTRG.69165.742"; exon_number "19";
chr16	StringTie	exon	657762	657892	1000	+	.	gene_id "MSTRG.69165"; transcript_id "MSTRG.69165.742"; exon_number "20";
chr16	StringTie	exon	658183	658344	1000	+	.	gene_id "MSTRG.69165"; transcript_id "MSTRG.69165.742"; exon_number "21";
chr16	StringTie	exon	658525	658653	1000	+	.	gene_id "MSTRG.69165"; transcript_id "MSTRG.69165.742"; exon_number "22";
chr16	StringTie	exon	658896	659011	1000	+	.	gene_id "MSTRG.69165"; transcript_id "MSTRG.69165.742"; exon_number "23";
chr16	StringTie	exon	659086	659126	1000	+	.	gene_id "MSTRG.69165"; transcript_id "MSTRG.69165.742"; exon_number "24";
chr16	StringTie	exon	659245	659376	1000	+	.	gene_id "MSTRG.69165"; transcript_id "MSTRG.69165.742"; exon_number "25";
chr16	StringTie	exon	660612	660714	1000	+	.	gene_id "MSTRG.69165"; transcript_id "MSTRG.69165.742"; exon_number "26";
chr16	StringTie	exon	661051	661172	1000	+	.	gene_id "MSTRG.69165"; transcript_id "MSTRG.69165.742"; exon_number "27";
chr16	StringTie	exon	661342	661501	1000	+	.	gene_id "MSTRG.69165"; transcript_id "MSTRG.69165.742"; exon_number "28";
chr16	StringTie	exon	661597	661787	1000	+	.	gene_id "MSTRG.69165"; transcript_id "MSTRG.69165.742"; exon_number "29";
chr16	StringTie	exon	661891	662059	1000	+	.	gene_id "MSTRG.69165"; transcript_id "MSTRG.69165.742"; exon_number "30";
chr16	StringTie	exon	662220	662331	1000	+	.	gene_id "MSTRG.69165"; transcript_id "MSTRG.69165.742"; exon_number "31";
chr16	StringTie	exon	665679	665801	1000	+	.	gene_id "MSTRG.69165"; transcript_id "MSTRG.69165.742"; exon_number "32";
chr16	StringTie	exon	665950	666124	1000	+	.	gene_id "MSTRG.69165"; transcript_id "MSTRG.69165.742"; exon_number "33";
chr16	StringTie	exon	666220	666350	1000	+	.	gene_id "MSTRG.69165"; transcript_id "MSTRG.69165.742"; exon_number "34";
chr16	StringTie	exon	666455	666598	1000	+	.	gene_id "MSTRG.69165"; transcript_id "MSTRG.69165.742"; exon_number "35";
chr16	StringTie	exon	666673	666792	1000	+	.	gene_id "MSTRG.69165"; transcript_id "MSTRG.69165.742"; exon_number "36";
chr16	StringTie	exon	666905	666989	1000	+	.	gene_id "MSTRG.69165"; transcript_id "MSTRG.69165.742"; exon_number "37";
chr16	StringTie	exon	667432	667935	1000	+	.	gene_id "MSTRG.69165"; transcript_id "MSTRG.69165.742"; exon_number "38";
chr16	StringTie	transcript	649244	667871	1000	+	.	gene_id "MSTRG.69165"; transcript_id "MSTRG.69165.743";
chr16	StringTie	exon	649244	649426	1000	+	.	gene_id "MSTRG.69165"; transcript_id "MSTRG.69165.743"; exon_number "1";
chr16	StringTie	exon	649763	649854	1000	+	.	gene_id "MSTRG.69165"; transcript_id "MSTRG.69165.743"; exon_number "2";
chr16	StringTie	exon	649991	650167	1000	+	.	gene_id "MSTRG.69165"; transcript_id "MSTRG.69165.743"; exon_number "3";
chr16	StringTie	exon	650254	650362	1000	+	.	gene_id "MSTRG.69165"; transcript_id "MSTRG.69165.743"; exon_number "4";
chr16	StringTie	exon	650539	650709	1000	+	.	gene_id "MSTRG.69165"; transcript_id "MSTRG.69165.743"; exon_number "5";
chr16	StringTie	exon	650995	651103	1000	+	.	gene_id "MSTRG.69165"; transcript_id "MSTRG.69165.743"; exon_number "6";
chr16	StringTie	exon	651199	651266	1000	+	.	gene_id "MSTRG.69165"; transcript_id "MSTRG.69165.743"; exon_number "7";
chr16	StringTie	exon	651644	651747	1000	+	.	gene_id "MSTRG.69165"; transcript_id "MSTRG.69165.743"; exon_number "8";
chr16	StringTie	exon	651824	652039	1000	+	.	gene_id "MSTRG.69165"; transcript_id "MSTRG.69165.743"; exon_number "9";
chr16	StringTie	exon	652467	652535	1000	+	.	gene_id "MSTRG.69165"; transcript_id "MSTRG.69165.743"; exon_number "10";
chr16	StringTie	exon	653341	653451	1000	+	.	gene_id "MSTRG.69165"; transcript_id "MSTRG.69165.743"; exon_number "11";
chr16	StringTie	exon	653525	653670	1000	+	.	gene_id "MSTRG.69165"; transcript_id "MSTRG.69165.743"; exon_number "12";
chr16	StringTie	exon	653746	653803	1000	+	.	gene_id "MSTRG.69165"; transcript_id "MSTRG.69165.743"; exon_number "13";
chr16	StringTie	exon	655029	655147	1000	+	.	gene_id "MSTRG.69165"; transcript_id "MSTRG.69165.743"; exon_number "14";
chr16	StringTie	exon	655307	655468	1000	+	.	gene_id "MSTRG.69165"; transcript_id "MSTRG.69165.743"; exon_number "15";
chr16	StringTie	exon	655573	655703	1000	+	.	gene_id "MSTRG.69165"; transcript_id "MSTRG.69165.743"; exon_number "16";
chr16	StringTie	exon	655773	655889	1000	+	.	gene_id "MSTRG.69165"; transcript_id "MSTRG.69165.743"; exon_number "17";
chr16	StringTie	exon	656302	656537	1000	+	.	gene_id "MSTRG.69165"; transcript_id "MSTRG.69165.743"; exon_number "18";
chr16	StringTie	exon	656732	656871	1000	+	.	gene_id "MSTRG.69165"; transcript_id "MSTRG.69165.743"; exon_number "19";
chr16	StringTie	exon	657091	657221	1000	+	.	gene_id "MSTRG.69165"; transcript_id "MSTRG.69165.743"; exon_number "20";
chr16	StringTie	exon	657762	657892	1000	+	.	gene_id "MSTRG.69165"; transcript_id "MSTRG.69165.743"; exon_number "21";
chr16	StringTie	exon	658183	658344	1000	+	.	gene_id "MSTRG.69165"; transcript_id "MSTRG.69165.743"; exon_number "22";
chr16	StringTie	exon	658510	658653	1000	+	.	gene_id "MSTRG.69165"; transcript_id "MSTRG.69165.743"; exon_number "23";
chr16	StringTie	exon	658896	659011	1000	+	.	gene_id "MSTRG.69165"; transcript_id "MSTRG.69165.743"; exon_number "24";
chr16	StringTie	exon	659086	659126	1000	+	.	gene_id "MSTRG.69165"; transcript_id "MSTRG.69165.743"; exon_number "25";
chr16	StringTie	exon	659245	659376	1000	+	.	gene_id "MSTRG.69165"; transcript_id "MSTRG.69165.743"; exon_number "26";
chr16	StringTie	exon	660058	660161	1000	+	.	gene_id "MSTRG.69165"; transcript_id "MSTRG.69165.743"; exon_number "27";
chr16	StringTie	exon	660612	660714	1000	+	.	gene_id "MSTRG.69165"; transcript_id "MSTRG.69165.743"; exon_number "28";
chr16	StringTie	exon	661051	661172	1000	+	.	gene_id "MSTRG.69165"; transcript_id "MSTRG.69165.743"; exon_number "29";
chr16	StringTie	exon	661342	661501	1000	+	.	gene_id "MSTRG.69165"; transcript_id "MSTRG.69165.743"; exon_number "30";
chr16	StringTie	exon	661597	661787	1000	+	.	gene_id "MSTRG.69165"; transcript_id "MSTRG.69165.743"; exon_number "31";
chr16	StringTie	exon	661891	662059	1000	+	.	gene_id "MSTRG.69165"; transcript_id "MSTRG.69165.743"; exon_number "32";
chr16	StringTie	exon	662220	662331	1000	+	.	gene_id "MSTRG.69165"; transcript_id "MSTRG.69165.743"; exon_number "33";
chr16	StringTie	exon	662673	662844	1000	+	.	gene_id "MSTRG.69165"; transcript_id "MSTRG.69165.743"; exon_number "34";
chr16	StringTie	exon	665679	665801	1000	+	.	gene_id "MSTRG.69165"; transcript_id "MSTRG.69165.743"; exon_number "35";
chr16	StringTie	exon	665950	666124	1000	+	.	gene_id "MSTRG.69165"; transcript_id "MSTRG.69165.743"; exon_number "36";
chr16	StringTie	exon	666220	666350	1000	+	.	gene_id "MSTRG.69165"; transcript_id "MSTRG.69165.743"; exon_number "37";
chr16	StringTie	exon	666455	666598	1000	+	.	gene_id "MSTRG.69165"; transcript_id "MSTRG.69165.743"; exon_number "38";
chr16	StringTie	exon	666673	666792	1000	+	.	gene_id "MSTRG.69165"; transcript_id "MSTRG.69165.743"; exon_number "39";
chr16	StringTie	exon	666905	666989	1000	+	.	gene_id "MSTRG.69165"; transcript_id "MSTRG.69165.743"; exon_number "40";
chr16	StringTie	exon	667432	667871	1000	+	.	gene_id "MSTRG.69165"; transcript_id "MSTRG.69165.743"; exon_number "41";
chr16	StringTie	transcript	649247	667895	1000	+	.	gene_id "MSTRG.69165"; transcript_id "MSTRG.69165.744";
chr16	StringTie	exon	649247	649854	1000	+	.	gene_id "MSTRG.69165"; transcript_id "MSTRG.69165.744"; exon_number "1";
chr16	StringTie	exon	649991	650167	1000	+	.	gene_id "MSTRG.69165"; transcript_id "MSTRG.69165.744"; exon_number "2";
chr16	StringTie	exon	650254	650362	1000	+	.	gene_id "MSTRG.69165"; transcript_id "MSTRG.69165.744"; exon_number "3";
chr16	StringTie	exon	650539	650709	1000	+	.	gene_id "MSTRG.69165"; transcript_id "MSTRG.69165.744"; exon_number "4";
chr16	StringTie	exon	650995	651103	1000	+	.	gene_id "MSTRG.69165"; transcript_id "MSTRG.69165.744"; exon_number "5";
chr16	StringTie	exon	651199	651266	1000	+	.	gene_id "MSTRG.69165"; transcript_id "MSTRG.69165.744"; exon_number "6";
chr16	StringTie	exon	651644	651747	1000	+	.	gene_id "MSTRG.69165"; transcript_id "MSTRG.69165.744"; exon_number "7";
chr16	StringTie	exon	651824	652039	1000	+	.	gene_id "MSTRG.69165"; transcript_id "MSTRG.69165.744"; exon_number "8";
chr16	StringTie	exon	652467	652535	1000	+	.	gene_id "MSTRG.69165"; transcript_id "MSTRG.69165.744"; exon_number "9";
chr16	StringTie	exon	653341	653451	1000	+	.	gene_id "MSTRG.69165"; transcript_id "MSTRG.69165.744"; exon_number "10";
chr16	StringTie	exon	653525	653670	1000	+	.	gene_id "MSTRG.69165"; transcript_id "MSTRG.69165.744"; exon_number "11";
chr16	StringTie	exon	653746	653803	1000	+	.	gene_id "MSTRG.69165"; transcript_id "MSTRG.69165.744"; exon_number "12";
chr16	StringTie	exon	655029	655147	1000	+	.	gene_id "MSTRG.69165"; transcript_id "MSTRG.69165.744"; exon_number "13";
chr16	StringTie	exon	655307	655468	1000	+	.	gene_id "MSTRG.69165"; transcript_id "MSTRG.69165.744"; exon_number "14";
chr16	StringTie	exon	655573	655703	1000	+	.	gene_id "MSTRG.69165"; transcript_id "MSTRG.69165.744"; exon_number "15";
chr16	StringTie	exon	655773	655889	1000	+	.	gene_id "MSTRG.69165"; transcript_id "MSTRG.69165.744"; exon_number "16";
chr16	StringTie	exon	656302	656537	1000	+	.	gene_id "MSTRG.69165"; transcript_id "MSTRG.69165.744"; exon_number "17";
chr16	StringTie	exon	656732	656871	1000	+	.	gene_id "MSTRG.69165"; transcript_id "MSTRG.69165.744"; exon_number "18";
chr16	StringTie	exon	657091	657221	1000	+	.	gene_id "MSTRG.69165"; transcript_id "MSTRG.69165.744"; exon_number "19";
chr16	StringTie	exon	657762	657892	1000	+	.	gene_id "MSTRG.69165"; transcript_id "MSTRG.69165.744"; exon_number "20";
chr16	StringTie	exon	658183	658344	1000	+	.	gene_id "MSTRG.69165"; transcript_id "MSTRG.69165.744"; exon_number "21";
chr16	StringTie	exon	658525	658614	1000	+	.	gene_id "MSTRG.69165"; transcript_id "MSTRG.69165.744"; exon_number "22";
chr16	StringTie	exon	658896	659011	1000	+	.	gene_id "MSTRG.69165"; transcript_id "MSTRG.69165.744"; exon_number "23";
chr16	StringTie	exon	659086	659126	1000	+	.	gene_id "MSTRG.69165"; transcript_id "MSTRG.69165.744"; exon_number "24";
chr16	StringTie	exon	659245	659376	1000	+	.	gene_id "MSTRG.69165"; transcript_id "MSTRG.69165.744"; exon_number "25";
chr16	StringTie	exon	659614	659859	1000	+	.	gene_id "MSTRG.69165"; transcript_id "MSTRG.69165.744"; exon_number "26";
chr16	StringTie	exon	660058	660161	1000	+	.	gene_id "MSTRG.69165"; transcript_id "MSTRG.69165.744"; exon_number "27";
chr16	StringTie	exon	660612	660714	1000	+	.	gene_id "MSTRG.69165"; transcript_id "MSTRG.69165.744"; exon_number "28";
chr16	StringTie	exon	661051	661172	1000	+	.	gene_id "MSTRG.69165"; transcript_id "MSTRG.69165.744"; exon_number "29";
chr16	StringTie	exon	661342	661501	1000	+	.	gene_id "MSTRG.69165"; transcript_id "MSTRG.69165.744"; exon_number "30";
chr16	StringTie	exon	661597	661787	1000	+	.	gene_id "MSTRG.69165"; transcript_id "MSTRG.69165.744"; exon_number "31";
chr16	StringTie	exon	661891	662059	1000	+	.	gene_id "MSTRG.69165"; transcript_id "MSTRG.69165.744"; exon_number "32";
chr16	StringTie	exon	662220	662331	1000	+	.	gene_id "MSTRG.69165"; transcript_id "MSTRG.69165.744"; exon_number "33";
chr16	StringTie	exon	662673	662844	1000	+	.	gene_id "MSTRG.69165"; transcript_id "MSTRG.69165.744"; exon_number "34";
chr16	StringTie	exon	665679	665801	1000	+	.	gene_id "MSTRG.69165"; transcript_id "MSTRG.69165.744"; exon_number "35";
chr16	StringTie	exon	665950	666124	1000	+	.	gene_id "MSTRG.69165"; transcript_id "MSTRG.69165.744"; exon_number "36";
chr16	StringTie	exon	666220	666350	1000	+	.	gene_id "MSTRG.69165"; transcript_id "MSTRG.69165.744"; exon_number "37";
chr16	StringTie	exon	666455	666598	1000	+	.	gene_id "MSTRG.69165"; transcript_id "MSTRG.69165.744"; exon_number "38";
chr16	StringTie	exon	666673	666792	1000	+	.	gene_id "MSTRG.69165"; transcript_id "MSTRG.69165.744"; exon_number "39";
chr16	StringTie	exon	666905	666989	1000	+	.	gene_id "MSTRG.69165"; transcript_id "MSTRG.69165.744"; exon_number "40";
chr16	StringTie	exon	667432	667895	1000	+	.	gene_id "MSTRG.69165"; transcript_id "MSTRG.69165.744"; exon_number "41";
chr16	StringTie	transcript	649248	674391	1000	+	.	gene_id "MSTRG.69165"; transcript_id "MSTRG.69165.745";
chr16	StringTie	exon	649248	649426	1000	+	.	gene_id "MSTRG.69165"; transcript_id "MSTRG.69165.745"; exon_number "1";
chr16	StringTie	exon	649763	649854	1000	+	.	gene_id "MSTRG.69165"; transcript_id "MSTRG.69165.745"; exon_number "2";
chr16	StringTie	exon	649991	650167	1000	+	.	gene_id "MSTRG.69165"; transcript_id "MSTRG.69165.745"; exon_number "3";
chr16	StringTie	exon	650254	650362	1000	+	.	gene_id "MSTRG.69165"; transcript_id "MSTRG.69165.745"; exon_number "4";
chr16	StringTie	exon	650539	650709	1000	+	.	gene_id "MSTRG.69165"; transcript_id "MSTRG.69165.745"; exon_number "5";
chr16	StringTie	exon	650995	651103	1000	+	.	gene_id "MSTRG.69165"; transcript_id "MSTRG.69165.745"; exon_number "6";
chr16	StringTie	exon	651199	651266	1000	+	.	gene_id "MSTRG.69165"; transcript_id "MSTRG.69165.745"; exon_number "7";
chr16	StringTie	exon	651644	651747	1000	+	.	gene_id "MSTRG.69165"; transcript_id "MSTRG.69165.745"; exon_number "8";
chr16	StringTie	exon	651824	652039	1000	+	.	gene_id "MSTRG.69165"; transcript_id "MSTRG.69165.745"; exon_number "9";
chr16	StringTie	exon	652467	652535	1000	+	.	gene_id "MSTRG.69165"; transcript_id "MSTRG.69165.745"; exon_number "10";
chr16	StringTie	exon	653341	653451	1000	+	.	gene_id "MSTRG.69165"; transcript_id "MSTRG.69165.745"; exon_number "11";
chr16	StringTie	exon	653525	653670	1000	+	.	gene_id "MSTRG.69165"; transcript_id "MSTRG.69165.745"; exon_number "12";
chr16	StringTie	exon	653746	653803	1000	+	.	gene_id "MSTRG.69165"; transcript_id "MSTRG.69165.745"; exon_number "13";
chr16	StringTie	exon	655029	655147	1000	+	.	gene_id "MSTRG.69165"; transcript_id "MSTRG.69165.745"; exon_number "14";
chr16	StringTie	exon	655307	655468	1000	+	.	gene_id "MSTRG.69165"; transcript_id "MSTRG.69165.745"; exon_number "15";
chr16	StringTie	exon	655573	655703	1000	+	.	gene_id "MSTRG.69165"; transcript_id "MSTRG.69165.745"; exon_number "16";
chr16	StringTie	exon	655773	655885	1000	+	.	gene_id "MSTRG.69165"; transcript_id "MSTRG.69165.745"; exon_number "17";
chr16	StringTie	exon	656302	656537	1000	+	.	gene_id "MSTRG.69165"; transcript_id "MSTRG.69165.745"; exon_number "18";
chr16	StringTie	exon	656732	656871	1000	+	.	gene_id "MSTRG.69165"; transcript_id "MSTRG.69165.745"; exon_number "19";
chr16	StringTie	exon	657091	657221	1000	+	.	gene_id "MSTRG.69165"; transcript_id "MSTRG.69165.745"; exon_number "20";
chr16	StringTie	exon	657762	657892	1000	+	.	gene_id "MSTRG.69165"; transcript_id "MSTRG.69165.745"; exon_number "21";
chr16	StringTie	exon	658183	658344	1000	+	.	gene_id "MSTRG.69165"; transcript_id "MSTRG.69165.745"; exon_number "22";
chr16	StringTie	exon	658525	658653	1000	+	.	gene_id "MSTRG.69165"; transcript_id "MSTRG.69165.745"; exon_number "23";
chr16	StringTie	exon	658896	659126	1000	+	.	gene_id "MSTRG.69165"; transcript_id "MSTRG.69165.745"; exon_number "24";
chr16	StringTie	exon	659245	659376	1000	+	.	gene_id "MSTRG.69165"; transcript_id "MSTRG.69165.745"; exon_number "25";
chr16	StringTie	exon	660058	660161	1000	+	.	gene_id "MSTRG.69165"; transcript_id "MSTRG.69165.745"; exon_number "26";
chr16	StringTie	exon	660612	660714	1000	+	.	gene_id "MSTRG.69165"; transcript_id "MSTRG.69165.745"; exon_number "27";
chr16	StringTie	exon	661051	661172	1000	+	.	gene_id "MSTRG.69165"; transcript_id "MSTRG.69165.745"; exon_number "28";
chr16	StringTie	exon	661342	661501	1000	+	.	gene_id "MSTRG.69165"; transcript_id "MSTRG.69165.745"; exon_number "29";
chr16	StringTie	exon	661597	661787	1000	+	.	gene_id "MSTRG.69165"; transcript_id "MSTRG.69165.745"; exon_number "30";
chr16	StringTie	exon	661891	662059	1000	+	.	gene_id "MSTRG.69165"; transcript_id "MSTRG.69165.745"; exon_number "31";
chr16	StringTie	exon	662220	662331	1000	+	.	gene_id "MSTRG.69165"; transcript_id "MSTRG.69165.745"; exon_number "32";
chr16	StringTie	exon	662679	662844	1000	+	.	gene_id "MSTRG.69165"; transcript_id "MSTRG.69165.745"; exon_number "33";
chr16	StringTie	exon	663145	663553	1000	+	.	gene_id "MSTRG.69165"; transcript_id "MSTRG.69165.745"; exon_number "34";
chr16	StringTie	exon	665679	665801	1000	+	.	gene_id "MSTRG.69165"; transcript_id "MSTRG.69165.745"; exon_number "35";
chr16	StringTie	exon	665950	666124	1000	+	.	gene_id "MSTRG.69165"; transcript_id "MSTRG.69165.745"; exon_number "36";
chr16	StringTie	exon	666220	666350	1000	+	.	gene_id "MSTRG.69165"; transcript_id "MSTRG.69165.745"; exon_number "37";
chr16	StringTie	exon	666455	666598	1000	+	.	gene_id "MSTRG.69165"; transcript_id "MSTRG.69165.745"; exon_number "38";
chr16	StringTie	exon	666673	666792	1000	+	.	gene_id "MSTRG.69165"; transcript_id "MSTRG.69165.745"; exon_number "39";
chr16	StringTie	exon	666905	666989	1000	+	.	gene_id "MSTRG.69165"; transcript_id "MSTRG.69165.745"; exon_number "40";
chr16	StringTie	exon	667432	667610	1000	+	.	gene_id "MSTRG.69165"; transcript_id "MSTRG.69165.745"; exon_number "41";
chr16	StringTie	exon	668358	668411	1000	+	.	gene_id "MSTRG.69165"; transcript_id "MSTRG.69165.745"; exon_number "42";
chr16	StringTie	exon	668488	668569	1000	+	.	gene_id "MSTRG.69165"; transcript_id "MSTRG.69165.745"; exon_number "43";
chr16	StringTie	exon	668656	668699	1000	+	.	gene_id "MSTRG.69165"; transcript_id "MSTRG.69165.745"; exon_number "44";
chr16	StringTie	exon	669553	669606	1000	+	.	gene_id "MSTRG.69165"; transcript_id "MSTRG.69165.745"; exon_number "45";
chr16	StringTie	exon	670123	670175	1000	+	.	gene_id "MSTRG.69165"; transcript_id "MSTRG.69165.745"; exon_number "46";
chr16	StringTie	exon	670249	670357	1000	+	.	gene_id "MSTRG.69165"; transcript_id "MSTRG.69165.745"; exon_number "47";
chr16	StringTie	exon	670456	670557	1000	+	.	gene_id "MSTRG.69165"; transcript_id "MSTRG.69165.745"; exon_number "48";
chr16	StringTie	exon	670696	670773	1000	+	.	gene_id "MSTRG.69165"; transcript_id "MSTRG.69165.745"; exon_number "49";
chr16	StringTie	exon	670892	671000	1000	+	.	gene_id "MSTRG.69165"; transcript_id "MSTRG.69165.745"; exon_number "50";
chr16	StringTie	exon	671083	671203	1000	+	.	gene_id "MSTRG.69165"; transcript_id "MSTRG.69165.745"; exon_number "51";
chr16	StringTie	exon	671697	671781	1000	+	.	gene_id "MSTRG.69165"; transcript_id "MSTRG.69165.745"; exon_number "52";
chr16	StringTie	exon	671860	672002	1000	+	.	gene_id "MSTRG.69165"; transcript_id "MSTRG.69165.745"; exon_number "53";
chr16	StringTie	exon	672084	672181	1000	+	.	gene_id "MSTRG.69165"; transcript_id "MSTRG.69165.745"; exon_number "54";
chr16	StringTie	exon	672254	672384	1000	+	.	gene_id "MSTRG.69165"; transcript_id "MSTRG.69165.745"; exon_number "55";
chr16	StringTie	exon	672489	672566	1000	+	.	gene_id "MSTRG.69165"; transcript_id "MSTRG.69165.745"; exon_number "56";
chr16	StringTie	exon	672703	672825	1000	+	.	gene_id "MSTRG.69165"; transcript_id "MSTRG.69165.745"; exon_number "57";
chr16	StringTie	exon	672928	673130	1000	+	.	gene_id "MSTRG.69165"; transcript_id "MSTRG.69165.745"; exon_number "58";
chr16	StringTie	exon	673480	674391	1000	+	.	gene_id "MSTRG.69165"; transcript_id "MSTRG.69165.745"; exon_number "59";
chr16	StringTie	transcript	649251	667922	1000	+	.	gene_id "MSTRG.69165"; transcript_id "MSTRG.69165.746";
chr16	StringTie	exon	649251	649426	1000	+	.	gene_id "MSTRG.69165"; transcript_id "MSTRG.69165.746"; exon_number "1";
chr16	StringTie	exon	649763	649854	1000	+	.	gene_id "MSTRG.69165"; transcript_id "MSTRG.69165.746"; exon_number "2";
chr16	StringTie	exon	649991	650167	1000	+	.	gene_id "MSTRG.69165"; transcript_id "MSTRG.69165.746"; exon_number "3";
chr16	StringTie	exon	650254	650362	1000	+	.	gene_id "MSTRG.69165"; transcript_id "MSTRG.69165.746"; exon_number "4";
chr16	StringTie	exon	650539	650709	1000	+	.	gene_id "MSTRG.69165"; transcript_id "MSTRG.69165.746"; exon_number "5";
chr16	StringTie	exon	650995	651103	1000	+	.	gene_id "MSTRG.69165"; transcript_id "MSTRG.69165.746"; exon_number "6";
chr16	StringTie	exon	651199	651266	1000	+	.	gene_id "MSTRG.69165"; transcript_id "MSTRG.69165.746"; exon_number "7";
chr16	StringTie	exon	651644	651747	1000	+	.	gene_id "MSTRG.69165"; transcript_id "MSTRG.69165.746"; exon_number "8";
chr16	StringTie	exon	651824	652039	1000	+	.	gene_id "MSTRG.69165"; transcript_id "MSTRG.69165.746"; exon_number "9";
chr16	StringTie	exon	652467	652535	1000	+	.	gene_id "MSTRG.69165"; transcript_id "MSTRG.69165.746"; exon_number "10";
chr16	StringTie	exon	653341	653451	1000	+	.	gene_id "MSTRG.69165"; transcript_id "MSTRG.69165.746"; exon_number "11";
chr16	StringTie	exon	653525	653670	1000	+	.	gene_id "MSTRG.69165"; transcript_id "MSTRG.69165.746"; exon_number "12";
chr16	StringTie	exon	653746	653803	1000	+	.	gene_id "MSTRG.69165"; transcript_id "MSTRG.69165.746"; exon_number "13";
chr16	StringTie	exon	655029	655147	1000	+	.	gene_id "MSTRG.69165"; transcript_id "MSTRG.69165.746"; exon_number "14";
chr16	StringTie	exon	655307	655468	1000	+	.	gene_id "MSTRG.69165"; transcript_id "MSTRG.69165.746"; exon_number "15";
chr16	StringTie	exon	655573	655703	1000	+	.	gene_id "MSTRG.69165"; transcript_id "MSTRG.69165.746"; exon_number "16";
chr16	StringTie	exon	655773	655889	1000	+	.	gene_id "MSTRG.69165"; transcript_id "MSTRG.69165.746"; exon_number "17";
chr16	StringTie	exon	656302	656537	1000	+	.	gene_id "MSTRG.69165"; transcript_id "MSTRG.69165.746"; exon_number "18";
chr16	StringTie	exon	656732	656871	1000	+	.	gene_id "MSTRG.69165"; transcript_id "MSTRG.69165.746"; exon_number "19";
chr16	StringTie	exon	657091	657221	1000	+	.	gene_id "MSTRG.69165"; transcript_id "MSTRG.69165.746"; exon_number "20";
chr16	StringTie	exon	657762	657892	1000	+	.	gene_id "MSTRG.69165"; transcript_id "MSTRG.69165.746"; exon_number "21";
chr16	StringTie	exon	658183	658344	1000	+	.	gene_id "MSTRG.69165"; transcript_id "MSTRG.69165.746"; exon_number "22";
chr16	StringTie	exon	658525	658653	1000	+	.	gene_id "MSTRG.69165"; transcript_id "MSTRG.69165.746"; exon_number "23";
chr16	StringTie	exon	658896	659011	1000	+	.	gene_id "MSTRG.69165"; transcript_id "MSTRG.69165.746"; exon_number "24";
chr16	StringTie	exon	659086	659126	1000	+	.	gene_id "MSTRG.69165"; transcript_id "MSTRG.69165.746"; exon_number "25";
chr16	StringTie	exon	659245	659376	1000	+	.	gene_id "MSTRG.69165"; transcript_id "MSTRG.69165.746"; exon_number "26";
chr16	StringTie	exon	659614	659859	1000	+	.	gene_id "MSTRG.69165"; transcript_id "MSTRG.69165.746"; exon_number "27";
chr16	StringTie	exon	660058	660161	1000	+	.	gene_id "MSTRG.69165"; transcript_id "MSTRG.69165.746"; exon_number "28";
chr16	StringTie	exon	660612	660714	1000	+	.	gene_id "MSTRG.69165"; transcript_id "MSTRG.69165.746"; exon_number "29";
chr16	StringTie	exon	661051	661172	1000	+	.	gene_id "MSTRG.69165"; transcript_id "MSTRG.69165.746"; exon_number "30";
chr16	StringTie	exon	661342	661501	1000	+	.	gene_id "MSTRG.69165"; transcript_id "MSTRG.69165.746"; exon_number "31";
chr16	StringTie	exon	661597	661787	1000	+	.	gene_id "MSTRG.69165"; transcript_id "MSTRG.69165.746"; exon_number "32";
chr16	StringTie	exon	661891	662059	1000	+	.	gene_id "MSTRG.69165"; transcript_id "MSTRG.69165.746"; exon_number "33";
chr16	StringTie	exon	662220	662331	1000	+	.	gene_id "MSTRG.69165"; transcript_id "MSTRG.69165.746"; exon_number "34";
chr16	StringTie	exon	662673	662844	1000	+	.	gene_id "MSTRG.69165"; transcript_id "MSTRG.69165.746"; exon_number "35";
chr16	StringTie	exon	665679	665801	1000	+	.	gene_id "MSTRG.69165"; transcript_id "MSTRG.69165.746"; exon_number "36";
chr16	StringTie	exon	665950	666124	1000	+	.	gene_id "MSTRG.69165"; transcript_id "MSTRG.69165.746"; exon_number "37";
chr16	StringTie	exon	666220	666350	1000	+	.	gene_id "MSTRG.69165"; transcript_id "MSTRG.69165.746"; exon_number "38";
chr16	StringTie	exon	666455	666598	1000	+	.	gene_id "MSTRG.69165"; transcript_id "MSTRG.69165.746"; exon_number "39";
chr16	StringTie	exon	666673	666792	1000	+	.	gene_id "MSTRG.69165"; transcript_id "MSTRG.69165.746"; exon_number "40";
chr16	StringTie	exon	666905	666989	1000	+	.	gene_id "MSTRG.69165"; transcript_id "MSTRG.69165.746"; exon_number "41";
chr16	StringTie	exon	667432	667922	1000	+	.	gene_id "MSTRG.69165"; transcript_id "MSTRG.69165.746"; exon_number "42";
chr16	StringTie	transcript	649252	678460	1000	+	.	gene_id "MSTRG.69165"; transcript_id "MSTRG.69165.747";
chr16	StringTie	exon	649252	649426	1000	+	.	gene_id "MSTRG.69165"; transcript_id "MSTRG.69165.747"; exon_number "1";
chr16	StringTie	exon	649763	649854	1000	+	.	gene_id "MSTRG.69165"; transcript_id "MSTRG.69165.747"; exon_number "2";
chr16	StringTie	exon	649991	650167	1000	+	.	gene_id "MSTRG.69165"; transcript_id "MSTRG.69165.747"; exon_number "3";
chr16	StringTie	exon	650254	650362	1000	+	.	gene_id "MSTRG.69165"; transcript_id "MSTRG.69165.747"; exon_number "4";
chr16	StringTie	exon	650539	650709	1000	+	.	gene_id "MSTRG.69165"; transcript_id "MSTRG.69165.747"; exon_number "5";
chr16	StringTie	exon	650995	651103	1000	+	.	gene_id "MSTRG.69165"; transcript_id "MSTRG.69165.747"; exon_number "6";
chr16	StringTie	exon	651199	651266	1000	+	.	gene_id "MSTRG.69165"; transcript_id "MSTRG.69165.747"; exon_number "7";
chr16	StringTie	exon	651644	651747	1000	+	.	gene_id "MSTRG.69165"; transcript_id "MSTRG.69165.747"; exon_number "8";
chr16	StringTie	exon	651824	652039	1000	+	.	gene_id "MSTRG.69165"; transcript_id "MSTRG.69165.747"; exon_number "9";
chr16	StringTie	exon	652467	652535	1000	+	.	gene_id "MSTRG.69165"; transcript_id "MSTRG.69165.747"; exon_number "10";
chr16	StringTie	exon	653341	653451	1000	+	.	gene_id "MSTRG.69165"; transcript_id "MSTRG.69165.747"; exon_number "11";
chr16	StringTie	exon	653525	653670	1000	+	.	gene_id "MSTRG.69165"; transcript_id "MSTRG.69165.747"; exon_number "12";
chr16	StringTie	exon	653746	653803	1000	+	.	gene_id "MSTRG.69165"; transcript_id "MSTRG.69165.747"; exon_number "13";
chr16	StringTie	exon	655029	655147	1000	+	.	gene_id "MSTRG.69165"; transcript_id "MSTRG.69165.747"; exon_number "14";
chr16	StringTie	exon	655307	655468	1000	+	.	gene_id "MSTRG.69165"; transcript_id "MSTRG.69165.747"; exon_number "15";
chr16	StringTie	exon	655573	655703	1000	+	.	gene_id "MSTRG.69165"; transcript_id "MSTRG.69165.747"; exon_number "16";
chr16	StringTie	exon	655773	655889	1000	+	.	gene_id "MSTRG.69165"; transcript_id "MSTRG.69165.747"; exon_number "17";
chr16	StringTie	exon	656302	656537	1000	+	.	gene_id "MSTRG.69165"; transcript_id "MSTRG.69165.747"; exon_number "18";
chr16	StringTie	exon	656732	656871	1000	+	.	gene_id "MSTRG.69165"; transcript_id "MSTRG.69165.747"; exon_number "19";
chr16	StringTie	exon	657091	657221	1000	+	.	gene_id "MSTRG.69165"; transcript_id "MSTRG.69165.747"; exon_number "20";
chr16	StringTie	exon	657762	657892	1000	+	.	gene_id "MSTRG.69165"; transcript_id "MSTRG.69165.747"; exon_number "21";
chr16	StringTie	exon	658183	658344	1000	+	.	gene_id "MSTRG.69165"; transcript_id "MSTRG.69165.747"; exon_number "22";
chr16	StringTie	exon	658525	658653	1000	+	.	gene_id "MSTRG.69165"; transcript_id "MSTRG.69165.747"; exon_number "23";
chr16	StringTie	exon	658896	659126	1000	+	.	gene_id "MSTRG.69165"; transcript_id "MSTRG.69165.747"; exon_number "24";
chr16	StringTie	exon	659245	659376	1000	+	.	gene_id "MSTRG.69165"; transcript_id "MSTRG.69165.747"; exon_number "25";
chr16	StringTie	exon	660612	660714	1000	+	.	gene_id "MSTRG.69165"; transcript_id "MSTRG.69165.747"; exon_number "26";
chr16	StringTie	exon	661051	661172	1000	+	.	gene_id "MSTRG.69165"; transcript_id "MSTRG.69165.747"; exon_number "27";
chr16	StringTie	exon	661342	661787	1000	+	.	gene_id "MSTRG.69165"; transcript_id "MSTRG.69165.747"; exon_number "28";
chr16	StringTie	exon	661891	662059	1000	+	.	gene_id "MSTRG.69165"; transcript_id "MSTRG.69165.747"; exon_number "29";
chr16	StringTie	exon	662220	662331	1000	+	.	gene_id "MSTRG.69165"; transcript_id "MSTRG.69165.747"; exon_number "30";
chr16	StringTie	exon	662673	665801	1000	+	.	gene_id "MSTRG.69165"; transcript_id "MSTRG.69165.747"; exon_number "31";
chr16	StringTie	exon	665950	666124	1000	+	.	gene_id "MSTRG.69165"; transcript_id "MSTRG.69165.747"; exon_number "32";
chr16	StringTie	exon	666220	666350	1000	+	.	gene_id "MSTRG.69165"; transcript_id "MSTRG.69165.747"; exon_number "33";
chr16	StringTie	exon	666455	666598	1000	+	.	gene_id "MSTRG.69165"; transcript_id "MSTRG.69165.747"; exon_number "34";
chr16	StringTie	exon	666673	666792	1000	+	.	gene_id "MSTRG.69165"; transcript_id "MSTRG.69165.747"; exon_number "35";
chr16	StringTie	exon	666905	666989	1000	+	.	gene_id "MSTRG.69165"; transcript_id "MSTRG.69165.747"; exon_number "36";
chr16	StringTie	exon	667432	668236	1000	+	.	gene_id "MSTRG.69165"; transcript_id "MSTRG.69165.747"; exon_number "37";
chr16	StringTie	exon	668353	668411	1000	+	.	gene_id "MSTRG.69165"; transcript_id "MSTRG.69165.747"; exon_number "38";
chr16	StringTie	exon	668488	668569	1000	+	.	gene_id "MSTRG.69165"; transcript_id "MSTRG.69165.747"; exon_number "39";
chr16	StringTie	exon	668656	668699	1000	+	.	gene_id "MSTRG.69165"; transcript_id "MSTRG.69165.747"; exon_number "40";
chr16	StringTie	exon	669553	669606	1000	+	.	gene_id "MSTRG.69165"; transcript_id "MSTRG.69165.747"; exon_number "41";
chr16	StringTie	exon	670123	670175	1000	+	.	gene_id "MSTRG.69165"; transcript_id "MSTRG.69165.747"; exon_number "42";
chr16	StringTie	exon	670249	670357	1000	+	.	gene_id "MSTRG.69165"; transcript_id "MSTRG.69165.747"; exon_number "43";
chr16	StringTie	exon	670456	670557	1000	+	.	gene_id "MSTRG.69165"; transcript_id "MSTRG.69165.747"; exon_number "44";
chr16	StringTie	exon	670675	670773	1000	+	.	gene_id "MSTRG.69165"; transcript_id "MSTRG.69165.747"; exon_number "45";
chr16	StringTie	exon	670892	671000	1000	+	.	gene_id "MSTRG.69165"; transcript_id "MSTRG.69165.747"; exon_number "46";
chr16	StringTie	exon	671083	671203	1000	+	.	gene_id "MSTRG.69165"; transcript_id "MSTRG.69165.747"; exon_number "47";
chr16	StringTie	exon	671697	671781	1000	+	.	gene_id "MSTRG.69165"; transcript_id "MSTRG.69165.747"; exon_number "48";
chr16	StringTie	exon	671860	672002	1000	+	.	gene_id "MSTRG.69165"; transcript_id "MSTRG.69165.747"; exon_number "49";
chr16	StringTie	exon	672084	672181	1000	+	.	gene_id "MSTRG.69165"; transcript_id "MSTRG.69165.747"; exon_number "50";
chr16	StringTie	exon	672254	672384	1000	+	.	gene_id "MSTRG.69165"; transcript_id "MSTRG.69165.747"; exon_number "51";
chr16	StringTie	exon	672489	672566	1000	+	.	gene_id "MSTRG.69165"; transcript_id "MSTRG.69165.747"; exon_number "52";
chr16	StringTie	exon	672703	672825	1000	+	.	gene_id "MSTRG.69165"; transcript_id "MSTRG.69165.747"; exon_number "53";
chr16	StringTie	exon	672928	673130	1000	+	.	gene_id "MSTRG.69165"; transcript_id "MSTRG.69165.747"; exon_number "54";
chr16	StringTie	exon	673480	675829	1000	+	.	gene_id "MSTRG.69165"; transcript_id "MSTRG.69165.747"; exon_number "55";
chr16	StringTie	exon	676336	676497	1000	+	.	gene_id "MSTRG.69165"; transcript_id "MSTRG.69165.747"; exon_number "56";
chr16	StringTie	exon	676672	676896	1000	+	.	gene_id "MSTRG.69165"; transcript_id "MSTRG.69165.747"; exon_number "57";
chr16	StringTie	exon	676971	677119	1000	+	.	gene_id "MSTRG.69165"; transcript_id "MSTRG.69165.747"; exon_number "58";
chr16	StringTie	exon	677276	677388	1000	+	.	gene_id "MSTRG.69165"; transcript_id "MSTRG.69165.747"; exon_number "59";
chr16	StringTie	exon	677459	677559	1000	+	.	gene_id "MSTRG.69165"; transcript_id "MSTRG.69165.747"; exon_number "60";
chr16	StringTie	exon	677639	677699	1000	+	.	gene_id "MSTRG.69165"; transcript_id "MSTRG.69165.747"; exon_number "61";
chr16	StringTie	exon	677781	678460	1000	+	.	gene_id "MSTRG.69165"; transcript_id "MSTRG.69165.747"; exon_number "62";
chr16	StringTie	transcript	649253	665801	1000	+	.	gene_id "MSTRG.69165"; transcript_id "MSTRG.69165.748";
chr16	StringTie	exon	649253	649854	1000	+	.	gene_id "MSTRG.69165"; transcript_id "MSTRG.69165.748"; exon_number "1";
chr16	StringTie	exon	649991	650362	1000	+	.	gene_id "MSTRG.69165"; transcript_id "MSTRG.69165.748"; exon_number "2";
chr16	StringTie	exon	650539	650709	1000	+	.	gene_id "MSTRG.69165"; transcript_id "MSTRG.69165.748"; exon_number "3";
chr16	StringTie	exon	650995	651103	1000	+	.	gene_id "MSTRG.69165"; transcript_id "MSTRG.69165.748"; exon_number "4";
chr16	StringTie	exon	651199	651266	1000	+	.	gene_id "MSTRG.69165"; transcript_id "MSTRG.69165.748"; exon_number "5";
chr16	StringTie	exon	651644	651747	1000	+	.	gene_id "MSTRG.69165"; transcript_id "MSTRG.69165.748"; exon_number "6";
chr16	StringTie	exon	651824	652039	1000	+	.	gene_id "MSTRG.69165"; transcript_id "MSTRG.69165.748"; exon_number "7";
chr16	StringTie	exon	652467	652535	1000	+	.	gene_id "MSTRG.69165"; transcript_id "MSTRG.69165.748"; exon_number "8";
chr16	StringTie	exon	653341	653451	1000	+	.	gene_id "MSTRG.69165"; transcript_id "MSTRG.69165.748"; exon_number "9";
chr16	StringTie	exon	653525	653670	1000	+	.	gene_id "MSTRG.69165"; transcript_id "MSTRG.69165.748"; exon_number "10";
chr16	StringTie	exon	653746	653803	1000	+	.	gene_id "MSTRG.69165"; transcript_id "MSTRG.69165.748"; exon_number "11";
chr16	StringTie	exon	655029	655147	1000	+	.	gene_id "MSTRG.69165"; transcript_id "MSTRG.69165.748"; exon_number "12";
chr16	StringTie	exon	655307	655468	1000	+	.	gene_id "MSTRG.69165"; transcript_id "MSTRG.69165.748"; exon_number "13";
chr16	StringTie	exon	655573	655703	1000	+	.	gene_id "MSTRG.69165"; transcript_id "MSTRG.69165.748"; exon_number "14";
chr16	StringTie	exon	655773	655885	1000	+	.	gene_id "MSTRG.69165"; transcript_id "MSTRG.69165.748"; exon_number "15";
chr16	StringTie	exon	656302	656537	1000	+	.	gene_id "MSTRG.69165"; transcript_id "MSTRG.69165.748"; exon_number "16";
chr16	StringTie	exon	656732	656871	1000	+	.	gene_id "MSTRG.69165"; transcript_id "MSTRG.69165.748"; exon_number "17";
chr16	StringTie	exon	657091	657221	1000	+	.	gene_id "MSTRG.69165"; transcript_id "MSTRG.69165.748"; exon_number "18";
chr16	StringTie	exon	657762	657892	1000	+	.	gene_id "MSTRG.69165"; transcript_id "MSTRG.69165.748"; exon_number "19";
chr16	StringTie	exon	658183	658344	1000	+	.	gene_id "MSTRG.69165"; transcript_id "MSTRG.69165.748"; exon_number "20";
chr16	StringTie	exon	658525	658653	1000	+	.	gene_id "MSTRG.69165"; transcript_id "MSTRG.69165.748"; exon_number "21";
chr16	StringTie	exon	658896	659011	1000	+	.	gene_id "MSTRG.69165"; transcript_id "MSTRG.69165.748"; exon_number "22";
chr16	StringTie	exon	659086	659126	1000	+	.	gene_id "MSTRG.69165"; transcript_id "MSTRG.69165.748"; exon_number "23";
chr16	StringTie	exon	659245	659376	1000	+	.	gene_id "MSTRG.69165"; transcript_id "MSTRG.69165.748"; exon_number "24";
chr16	StringTie	exon	659614	659859	1000	+	.	gene_id "MSTRG.69165"; transcript_id "MSTRG.69165.748"; exon_number "25";
chr16	StringTie	exon	660058	660161	1000	+	.	gene_id "MSTRG.69165"; transcript_id "MSTRG.69165.748"; exon_number "26";
chr16	StringTie	exon	660612	661241	1000	+	.	gene_id "MSTRG.69165"; transcript_id "MSTRG.69165.748"; exon_number "27";
chr16	StringTie	exon	661342	661501	1000	+	.	gene_id "MSTRG.69165"; transcript_id "MSTRG.69165.748"; exon_number "28";
chr16	StringTie	exon	661597	661787	1000	+	.	gene_id "MSTRG.69165"; transcript_id "MSTRG.69165.748"; exon_number "29";
chr16	StringTie	exon	661891	662059	1000	+	.	gene_id "MSTRG.69165"; transcript_id "MSTRG.69165.748"; exon_number "30";
chr16	StringTie	exon	662220	662331	1000	+	.	gene_id "MSTRG.69165"; transcript_id "MSTRG.69165.748"; exon_number "31";
chr16	StringTie	exon	662679	662844	1000	+	.	gene_id "MSTRG.69165"; transcript_id "MSTRG.69165.748"; exon_number "32";
chr16	StringTie	exon	665679	665801	1000	+	.	gene_id "MSTRG.69165"; transcript_id "MSTRG.69165.748"; exon_number "33";
chr16	StringTie	transcript	649254	675633	1000	+	.	gene_id "MSTRG.69165"; transcript_id "MSTRG.69165.749";
chr16	StringTie	exon	649254	649426	1000	+	.	gene_id "MSTRG.69165"; transcript_id "MSTRG.69165.749"; exon_number "1";
chr16	StringTie	exon	649763	649854	1000	+	.	gene_id "MSTRG.69165"; transcript_id "MSTRG.69165.749"; exon_number "2";
chr16	StringTie	exon	649991	650167	1000	+	.	gene_id "MSTRG.69165"; transcript_id "MSTRG.69165.749"; exon_number "3";
chr16	StringTie	exon	650254	650362	1000	+	.	gene_id "MSTRG.69165"; transcript_id "MSTRG.69165.749"; exon_number "4";
chr16	StringTie	exon	650539	650709	1000	+	.	gene_id "MSTRG.69165"; transcript_id "MSTRG.69165.749"; exon_number "5";
chr16	StringTie	exon	650995	651103	1000	+	.	gene_id "MSTRG.69165"; transcript_id "MSTRG.69165.749"; exon_number "6";
chr16	StringTie	exon	651199	651266	1000	+	.	gene_id "MSTRG.69165"; transcript_id "MSTRG.69165.749"; exon_number "7";
chr16	StringTie	exon	651644	651747	1000	+	.	gene_id "MSTRG.69165"; transcript_id "MSTRG.69165.749"; exon_number "8";
chr16	StringTie	exon	651824	652039	1000	+	.	gene_id "MSTRG.69165"; transcript_id "MSTRG.69165.749"; exon_number "9";
chr16	StringTie	exon	652467	652535	1000	+	.	gene_id "MSTRG.69165"; transcript_id "MSTRG.69165.749"; exon_number "10";
chr16	StringTie	exon	653341	653451	1000	+	.	gene_id "MSTRG.69165"; transcript_id "MSTRG.69165.749"; exon_number "11";
chr16	StringTie	exon	653525	653670	1000	+	.	gene_id "MSTRG.69165"; transcript_id "MSTRG.69165.749"; exon_number "12";
chr16	StringTie	exon	653746	653803	1000	+	.	gene_id "MSTRG.69165"; transcript_id "MSTRG.69165.749"; exon_number "13";
chr16	StringTie	exon	655029	655147	1000	+	.	gene_id "MSTRG.69165"; transcript_id "MSTRG.69165.749"; exon_number "14";
chr16	StringTie	exon	655307	655468	1000	+	.	gene_id "MSTRG.69165"; transcript_id "MSTRG.69165.749"; exon_number "15";
chr16	StringTie	exon	655573	655703	1000	+	.	gene_id "MSTRG.69165"; transcript_id "MSTRG.69165.749"; exon_number "16";
chr16	StringTie	exon	655773	655885	1000	+	.	gene_id "MSTRG.69165"; transcript_id "MSTRG.69165.749"; exon_number "17";
chr16	StringTie	exon	656302	656537	1000	+	.	gene_id "MSTRG.69165"; transcript_id "MSTRG.69165.749"; exon_number "18";
chr16	StringTie	exon	656732	656871	1000	+	.	gene_id "MSTRG.69165"; transcript_id "MSTRG.69165.749"; exon_number "19";
chr16	StringTie	exon	657091	657221	1000	+	.	gene_id "MSTRG.69165"; transcript_id "MSTRG.69165.749"; exon_number "20";
chr16	StringTie	exon	657762	657892	1000	+	.	gene_id "MSTRG.69165"; transcript_id "MSTRG.69165.749"; exon_number "21";
chr16	StringTie	exon	658183	658344	1000	+	.	gene_id "MSTRG.69165"; transcript_id "MSTRG.69165.749"; exon_number "22";
chr16	StringTie	exon	658525	658653	1000	+	.	gene_id "MSTRG.69165"; transcript_id "MSTRG.69165.749"; exon_number "23";
chr16	StringTie	exon	658896	659011	1000	+	.	gene_id "MSTRG.69165"; transcript_id "MSTRG.69165.749"; exon_number "24";
chr16	StringTie	exon	659086	659126	1000	+	.	gene_id "MSTRG.69165"; transcript_id "MSTRG.69165.749"; exon_number "25";
chr16	StringTie	exon	659245	659376	1000	+	.	gene_id "MSTRG.69165"; transcript_id "MSTRG.69165.749"; exon_number "26";
chr16	StringTie	exon	660058	660161	1000	+	.	gene_id "MSTRG.69165"; transcript_id "MSTRG.69165.749"; exon_number "27";
chr16	StringTie	exon	660612	660714	1000	+	.	gene_id "MSTRG.69165"; transcript_id "MSTRG.69165.749"; exon_number "28";
chr16	StringTie	exon	661051	661172	1000	+	.	gene_id "MSTRG.69165"; transcript_id "MSTRG.69165.749"; exon_number "29";
chr16	StringTie	exon	661342	661501	1000	+	.	gene_id "MSTRG.69165"; transcript_id "MSTRG.69165.749"; exon_number "30";
chr16	StringTie	exon	661597	661787	1000	+	.	gene_id "MSTRG.69165"; transcript_id "MSTRG.69165.749"; exon_number "31";
chr16	StringTie	exon	661891	662059	1000	+	.	gene_id "MSTRG.69165"; transcript_id "MSTRG.69165.749"; exon_number "32";
chr16	StringTie	exon	662220	662331	1000	+	.	gene_id "MSTRG.69165"; transcript_id "MSTRG.69165.749"; exon_number "33";
chr16	StringTie	exon	662673	663553	1000	+	.	gene_id "MSTRG.69165"; transcript_id "MSTRG.69165.749"; exon_number "34";
chr16	StringTie	exon	665679	665801	1000	+	.	gene_id "MSTRG.69165"; transcript_id "MSTRG.69165.749"; exon_number "35";
chr16	StringTie	exon	665950	666124	1000	+	.	gene_id "MSTRG.69165"; transcript_id "MSTRG.69165.749"; exon_number "36";
chr16	StringTie	exon	666220	666350	1000	+	.	gene_id "MSTRG.69165"; transcript_id "MSTRG.69165.749"; exon_number "37";
chr16	StringTie	exon	666455	666598	1000	+	.	gene_id "MSTRG.69165"; transcript_id "MSTRG.69165.749"; exon_number "38";
chr16	StringTie	exon	666673	666792	1000	+	.	gene_id "MSTRG.69165"; transcript_id "MSTRG.69165.749"; exon_number "39";
chr16	StringTie	exon	666905	666989	1000	+	.	gene_id "MSTRG.69165"; transcript_id "MSTRG.69165.749"; exon_number "40";
chr16	StringTie	exon	667432	667513	1000	+	.	gene_id "MSTRG.69165"; transcript_id "MSTRG.69165.749"; exon_number "41";
chr16	StringTie	exon	668353	668411	1000	+	.	gene_id "MSTRG.69165"; transcript_id "MSTRG.69165.749"; exon_number "42";
chr16	StringTie	exon	668488	668569	1000	+	.	gene_id "MSTRG.69165"; transcript_id "MSTRG.69165.749"; exon_number "43";
chr16	StringTie	exon	668656	668699	1000	+	.	gene_id "MSTRG.69165"; transcript_id "MSTRG.69165.749"; exon_number "44";
chr16	StringTie	exon	669553	669606	1000	+	.	gene_id "MSTRG.69165"; transcript_id "MSTRG.69165.749"; exon_number "45";
chr16	StringTie	exon	670123	670175	1000	+	.	gene_id "MSTRG.69165"; transcript_id "MSTRG.69165.749"; exon_number "46";
chr16	StringTie	exon	670249	670357	1000	+	.	gene_id "MSTRG.69165"; transcript_id "MSTRG.69165.749"; exon_number "47";
chr16	StringTie	exon	670456	670557	1000	+	.	gene_id "MSTRG.69165"; transcript_id "MSTRG.69165.749"; exon_number "48";
chr16	StringTie	exon	670675	670773	1000	+	.	gene_id "MSTRG.69165"; transcript_id "MSTRG.69165.749"; exon_number "49";
chr16	StringTie	exon	670892	671000	1000	+	.	gene_id "MSTRG.69165"; transcript_id "MSTRG.69165.749"; exon_number "50";
chr16	StringTie	exon	671083	671203	1000	+	.	gene_id "MSTRG.69165"; transcript_id "MSTRG.69165.749"; exon_number "51";
chr16	StringTie	exon	671697	671781	1000	+	.	gene_id "MSTRG.69165"; transcript_id "MSTRG.69165.749"; exon_number "52";
chr16	StringTie	exon	671860	672002	1000	+	.	gene_id "MSTRG.69165"; transcript_id "MSTRG.69165.749"; exon_number "53";
chr16	StringTie	exon	672084	672181	1000	+	.	gene_id "MSTRG.69165"; transcript_id "MSTRG.69165.749"; exon_number "54";
chr16	StringTie	exon	672254	672384	1000	+	.	gene_id "MSTRG.69165"; transcript_id "MSTRG.69165.749"; exon_number "55";
chr16	StringTie	exon	672489	672566	1000	+	.	gene_id "MSTRG.69165"; transcript_id "MSTRG.69165.749"; exon_number "56";
chr16	StringTie	exon	672703	672825	1000	+	.	gene_id "MSTRG.69165"; transcript_id "MSTRG.69165.749"; exon_number "57";
chr16	StringTie	exon	672928	673130	1000	+	.	gene_id "MSTRG.69165"; transcript_id "MSTRG.69165.749"; exon_number "58";
chr16	StringTie	exon	673480	675633	1000	+	.	gene_id "MSTRG.69165"; transcript_id "MSTRG.69165.749"; exon_number "59";
chr16	StringTie	transcript	566212	584128	1000	+	.	gene_id "MSTRG.69165"; transcript_id "MSTRG.69165.75";
chr16	StringTie	exon	566212	566539	1000	+	.	gene_id "MSTRG.69165"; transcript_id "MSTRG.69165.75"; exon_number "1";
chr16	StringTie	exon	566916	567075	1000	+	.	gene_id "MSTRG.69165"; transcript_id "MSTRG.69165.75"; exon_number "2";
chr16	StringTie	exon	567471	568735	1000	+	.	gene_id "MSTRG.69165"; transcript_id "MSTRG.69165.75"; exon_number "3";
chr16	StringTie	exon	568839	569795	1000	+	.	gene_id "MSTRG.69165"; transcript_id "MSTRG.69165.75"; exon_number "4";
chr16	StringTie	exon	574066	574763	1000	+	.	gene_id "MSTRG.69165"; transcript_id "MSTRG.69165.75"; exon_number "5";
chr16	StringTie	exon	575839	575970	1000	+	.	gene_id "MSTRG.69165"; transcript_id "MSTRG.69165.75"; exon_number "6";
chr16	StringTie	exon	576134	576254	1000	+	.	gene_id "MSTRG.69165"; transcript_id "MSTRG.69165.75"; exon_number "7";
chr16	StringTie	exon	578379	578505	1000	+	.	gene_id "MSTRG.69165"; transcript_id "MSTRG.69165.75"; exon_number "8";
chr16	StringTie	exon	578785	578938	1000	+	.	gene_id "MSTRG.69165"; transcript_id "MSTRG.69165.75"; exon_number "9";
chr16	StringTie	exon	579069	579180	1000	+	.	gene_id "MSTRG.69165"; transcript_id "MSTRG.69165.75"; exon_number "10";
chr16	StringTie	exon	580183	580263	1000	+	.	gene_id "MSTRG.69165"; transcript_id "MSTRG.69165.75"; exon_number "11";
chr16	StringTie	exon	580858	580972	1000	+	.	gene_id "MSTRG.69165"; transcript_id "MSTRG.69165.75"; exon_number "12";
chr16	StringTie	exon	581199	581341	1000	+	.	gene_id "MSTRG.69165"; transcript_id "MSTRG.69165.75"; exon_number "13";
chr16	StringTie	exon	582248	582309	1000	+	.	gene_id "MSTRG.69165"; transcript_id "MSTRG.69165.75"; exon_number "14";
chr16	StringTie	exon	582883	584128	1000	+	.	gene_id "MSTRG.69165"; transcript_id "MSTRG.69165.75"; exon_number "15";
chr16	StringTie	transcript	649254	674550	1000	+	.	gene_id "MSTRG.69165"; transcript_id "MSTRG.69165.750";
chr16	StringTie	exon	649254	649854	1000	+	.	gene_id "MSTRG.69165"; transcript_id "MSTRG.69165.750"; exon_number "1";
chr16	StringTie	exon	649991	650167	1000	+	.	gene_id "MSTRG.69165"; transcript_id "MSTRG.69165.750"; exon_number "2";
chr16	StringTie	exon	650254	650362	1000	+	.	gene_id "MSTRG.69165"; transcript_id "MSTRG.69165.750"; exon_number "3";
chr16	StringTie	exon	650539	650709	1000	+	.	gene_id "MSTRG.69165"; transcript_id "MSTRG.69165.750"; exon_number "4";
chr16	StringTie	exon	650995	651103	1000	+	.	gene_id "MSTRG.69165"; transcript_id "MSTRG.69165.750"; exon_number "5";
chr16	StringTie	exon	651199	651266	1000	+	.	gene_id "MSTRG.69165"; transcript_id "MSTRG.69165.750"; exon_number "6";
chr16	StringTie	exon	651644	651747	1000	+	.	gene_id "MSTRG.69165"; transcript_id "MSTRG.69165.750"; exon_number "7";
chr16	StringTie	exon	651824	652039	1000	+	.	gene_id "MSTRG.69165"; transcript_id "MSTRG.69165.750"; exon_number "8";
chr16	StringTie	exon	652467	652535	1000	+	.	gene_id "MSTRG.69165"; transcript_id "MSTRG.69165.750"; exon_number "9";
chr16	StringTie	exon	653341	653451	1000	+	.	gene_id "MSTRG.69165"; transcript_id "MSTRG.69165.750"; exon_number "10";
chr16	StringTie	exon	653525	653670	1000	+	.	gene_id "MSTRG.69165"; transcript_id "MSTRG.69165.750"; exon_number "11";
chr16	StringTie	exon	653746	653803	1000	+	.	gene_id "MSTRG.69165"; transcript_id "MSTRG.69165.750"; exon_number "12";
chr16	StringTie	exon	655029	655147	1000	+	.	gene_id "MSTRG.69165"; transcript_id "MSTRG.69165.750"; exon_number "13";
chr16	StringTie	exon	655307	655468	1000	+	.	gene_id "MSTRG.69165"; transcript_id "MSTRG.69165.750"; exon_number "14";
chr16	StringTie	exon	655573	655703	1000	+	.	gene_id "MSTRG.69165"; transcript_id "MSTRG.69165.750"; exon_number "15";
chr16	StringTie	exon	655773	656537	1000	+	.	gene_id "MSTRG.69165"; transcript_id "MSTRG.69165.750"; exon_number "16";
chr16	StringTie	exon	656732	656871	1000	+	.	gene_id "MSTRG.69165"; transcript_id "MSTRG.69165.750"; exon_number "17";
chr16	StringTie	exon	657091	657221	1000	+	.	gene_id "MSTRG.69165"; transcript_id "MSTRG.69165.750"; exon_number "18";
chr16	StringTie	exon	657762	657892	1000	+	.	gene_id "MSTRG.69165"; transcript_id "MSTRG.69165.750"; exon_number "19";
chr16	StringTie	exon	658183	658344	1000	+	.	gene_id "MSTRG.69165"; transcript_id "MSTRG.69165.750"; exon_number "20";
chr16	StringTie	exon	658525	658653	1000	+	.	gene_id "MSTRG.69165"; transcript_id "MSTRG.69165.750"; exon_number "21";
chr16	StringTie	exon	658896	659011	1000	+	.	gene_id "MSTRG.69165"; transcript_id "MSTRG.69165.750"; exon_number "22";
chr16	StringTie	exon	659086	659126	1000	+	.	gene_id "MSTRG.69165"; transcript_id "MSTRG.69165.750"; exon_number "23";
chr16	StringTie	exon	659245	659376	1000	+	.	gene_id "MSTRG.69165"; transcript_id "MSTRG.69165.750"; exon_number "24";
chr16	StringTie	exon	660058	660161	1000	+	.	gene_id "MSTRG.69165"; transcript_id "MSTRG.69165.750"; exon_number "25";
chr16	StringTie	exon	660612	660714	1000	+	.	gene_id "MSTRG.69165"; transcript_id "MSTRG.69165.750"; exon_number "26";
chr16	StringTie	exon	661051	661172	1000	+	.	gene_id "MSTRG.69165"; transcript_id "MSTRG.69165.750"; exon_number "27";
chr16	StringTie	exon	661342	661501	1000	+	.	gene_id "MSTRG.69165"; transcript_id "MSTRG.69165.750"; exon_number "28";
chr16	StringTie	exon	661597	661787	1000	+	.	gene_id "MSTRG.69165"; transcript_id "MSTRG.69165.750"; exon_number "29";
chr16	StringTie	exon	661891	662059	1000	+	.	gene_id "MSTRG.69165"; transcript_id "MSTRG.69165.750"; exon_number "30";
chr16	StringTie	exon	662220	662331	1000	+	.	gene_id "MSTRG.69165"; transcript_id "MSTRG.69165.750"; exon_number "31";
chr16	StringTie	exon	662673	662844	1000	+	.	gene_id "MSTRG.69165"; transcript_id "MSTRG.69165.750"; exon_number "32";
chr16	StringTie	exon	665679	665801	1000	+	.	gene_id "MSTRG.69165"; transcript_id "MSTRG.69165.750"; exon_number "33";
chr16	StringTie	exon	665950	666124	1000	+	.	gene_id "MSTRG.69165"; transcript_id "MSTRG.69165.750"; exon_number "34";
chr16	StringTie	exon	666220	666350	1000	+	.	gene_id "MSTRG.69165"; transcript_id "MSTRG.69165.750"; exon_number "35";
chr16	StringTie	exon	666455	666598	1000	+	.	gene_id "MSTRG.69165"; transcript_id "MSTRG.69165.750"; exon_number "36";
chr16	StringTie	exon	666673	666792	1000	+	.	gene_id "MSTRG.69165"; transcript_id "MSTRG.69165.750"; exon_number "37";
chr16	StringTie	exon	666905	666989	1000	+	.	gene_id "MSTRG.69165"; transcript_id "MSTRG.69165.750"; exon_number "38";
chr16	StringTie	exon	667432	668236	1000	+	.	gene_id "MSTRG.69165"; transcript_id "MSTRG.69165.750"; exon_number "39";
chr16	StringTie	exon	668353	668569	1000	+	.	gene_id "MSTRG.69165"; transcript_id "MSTRG.69165.750"; exon_number "40";
chr16	StringTie	exon	668656	668699	1000	+	.	gene_id "MSTRG.69165"; transcript_id "MSTRG.69165.750"; exon_number "41";
chr16	StringTie	exon	669553	670175	1000	+	.	gene_id "MSTRG.69165"; transcript_id "MSTRG.69165.750"; exon_number "42";
chr16	StringTie	exon	670249	670357	1000	+	.	gene_id "MSTRG.69165"; transcript_id "MSTRG.69165.750"; exon_number "43";
chr16	StringTie	exon	670456	670557	1000	+	.	gene_id "MSTRG.69165"; transcript_id "MSTRG.69165.750"; exon_number "44";
chr16	StringTie	exon	670675	670773	1000	+	.	gene_id "MSTRG.69165"; transcript_id "MSTRG.69165.750"; exon_number "45";
chr16	StringTie	exon	670892	671203	1000	+	.	gene_id "MSTRG.69165"; transcript_id "MSTRG.69165.750"; exon_number "46";
chr16	StringTie	exon	671697	671781	1000	+	.	gene_id "MSTRG.69165"; transcript_id "MSTRG.69165.750"; exon_number "47";
chr16	StringTie	exon	671860	672002	1000	+	.	gene_id "MSTRG.69165"; transcript_id "MSTRG.69165.750"; exon_number "48";
chr16	StringTie	exon	672084	672384	1000	+	.	gene_id "MSTRG.69165"; transcript_id "MSTRG.69165.750"; exon_number "49";
chr16	StringTie	exon	672489	672566	1000	+	.	gene_id "MSTRG.69165"; transcript_id "MSTRG.69165.750"; exon_number "50";
chr16	StringTie	exon	672703	672825	1000	+	.	gene_id "MSTRG.69165"; transcript_id "MSTRG.69165.750"; exon_number "51";
chr16	StringTie	exon	672928	673130	1000	+	.	gene_id "MSTRG.69165"; transcript_id "MSTRG.69165.750"; exon_number "52";
chr16	StringTie	exon	673480	674550	1000	+	.	gene_id "MSTRG.69165"; transcript_id "MSTRG.69165.750"; exon_number "53";
chr16	StringTie	transcript	649257	667920	1000	+	.	gene_id "MSTRG.69165"; transcript_id "MSTRG.69165.751";
chr16	StringTie	exon	649257	649854	1000	+	.	gene_id "MSTRG.69165"; transcript_id "MSTRG.69165.751"; exon_number "1";
chr16	StringTie	exon	649991	650167	1000	+	.	gene_id "MSTRG.69165"; transcript_id "MSTRG.69165.751"; exon_number "2";
chr16	StringTie	exon	650254	650362	1000	+	.	gene_id "MSTRG.69165"; transcript_id "MSTRG.69165.751"; exon_number "3";
chr16	StringTie	exon	650539	650709	1000	+	.	gene_id "MSTRG.69165"; transcript_id "MSTRG.69165.751"; exon_number "4";
chr16	StringTie	exon	650995	651103	1000	+	.	gene_id "MSTRG.69165"; transcript_id "MSTRG.69165.751"; exon_number "5";
chr16	StringTie	exon	651199	651266	1000	+	.	gene_id "MSTRG.69165"; transcript_id "MSTRG.69165.751"; exon_number "6";
chr16	StringTie	exon	651644	651747	1000	+	.	gene_id "MSTRG.69165"; transcript_id "MSTRG.69165.751"; exon_number "7";
chr16	StringTie	exon	651827	652039	1000	+	.	gene_id "MSTRG.69165"; transcript_id "MSTRG.69165.751"; exon_number "8";
chr16	StringTie	exon	652467	652535	1000	+	.	gene_id "MSTRG.69165"; transcript_id "MSTRG.69165.751"; exon_number "9";
chr16	StringTie	exon	653341	653451	1000	+	.	gene_id "MSTRG.69165"; transcript_id "MSTRG.69165.751"; exon_number "10";
chr16	StringTie	exon	653525	653670	1000	+	.	gene_id "MSTRG.69165"; transcript_id "MSTRG.69165.751"; exon_number "11";
chr16	StringTie	exon	653746	653803	1000	+	.	gene_id "MSTRG.69165"; transcript_id "MSTRG.69165.751"; exon_number "12";
chr16	StringTie	exon	655029	655147	1000	+	.	gene_id "MSTRG.69165"; transcript_id "MSTRG.69165.751"; exon_number "13";
chr16	StringTie	exon	655307	655468	1000	+	.	gene_id "MSTRG.69165"; transcript_id "MSTRG.69165.751"; exon_number "14";
chr16	StringTie	exon	655573	655703	1000	+	.	gene_id "MSTRG.69165"; transcript_id "MSTRG.69165.751"; exon_number "15";
chr16	StringTie	exon	655773	655889	1000	+	.	gene_id "MSTRG.69165"; transcript_id "MSTRG.69165.751"; exon_number "16";
chr16	StringTie	exon	656302	656537	1000	+	.	gene_id "MSTRG.69165"; transcript_id "MSTRG.69165.751"; exon_number "17";
chr16	StringTie	exon	656732	656871	1000	+	.	gene_id "MSTRG.69165"; transcript_id "MSTRG.69165.751"; exon_number "18";
chr16	StringTie	exon	657091	657221	1000	+	.	gene_id "MSTRG.69165"; transcript_id "MSTRG.69165.751"; exon_number "19";
chr16	StringTie	exon	657762	657892	1000	+	.	gene_id "MSTRG.69165"; transcript_id "MSTRG.69165.751"; exon_number "20";
chr16	StringTie	exon	658183	658344	1000	+	.	gene_id "MSTRG.69165"; transcript_id "MSTRG.69165.751"; exon_number "21";
chr16	StringTie	exon	658525	658653	1000	+	.	gene_id "MSTRG.69165"; transcript_id "MSTRG.69165.751"; exon_number "22";
chr16	StringTie	exon	658896	659011	1000	+	.	gene_id "MSTRG.69165"; transcript_id "MSTRG.69165.751"; exon_number "23";
chr16	StringTie	exon	659086	659126	1000	+	.	gene_id "MSTRG.69165"; transcript_id "MSTRG.69165.751"; exon_number "24";
chr16	StringTie	exon	659245	659376	1000	+	.	gene_id "MSTRG.69165"; transcript_id "MSTRG.69165.751"; exon_number "25";
chr16	StringTie	exon	660058	660161	1000	+	.	gene_id "MSTRG.69165"; transcript_id "MSTRG.69165.751"; exon_number "26";
chr16	StringTie	exon	660612	660714	1000	+	.	gene_id "MSTRG.69165"; transcript_id "MSTRG.69165.751"; exon_number "27";
chr16	StringTie	exon	661051	661172	1000	+	.	gene_id "MSTRG.69165"; transcript_id "MSTRG.69165.751"; exon_number "28";
chr16	StringTie	exon	661342	661501	1000	+	.	gene_id "MSTRG.69165"; transcript_id "MSTRG.69165.751"; exon_number "29";
chr16	StringTie	exon	661597	661787	1000	+	.	gene_id "MSTRG.69165"; transcript_id "MSTRG.69165.751"; exon_number "30";
chr16	StringTie	exon	661891	662059	1000	+	.	gene_id "MSTRG.69165"; transcript_id "MSTRG.69165.751"; exon_number "31";
chr16	StringTie	exon	662220	662331	1000	+	.	gene_id "MSTRG.69165"; transcript_id "MSTRG.69165.751"; exon_number "32";
chr16	StringTie	exon	662673	662844	1000	+	.	gene_id "MSTRG.69165"; transcript_id "MSTRG.69165.751"; exon_number "33";
chr16	StringTie	exon	663145	663553	1000	+	.	gene_id "MSTRG.69165"; transcript_id "MSTRG.69165.751"; exon_number "34";
chr16	StringTie	exon	665679	665801	1000	+	.	gene_id "MSTRG.69165"; transcript_id "MSTRG.69165.751"; exon_number "35";
chr16	StringTie	exon	665950	666124	1000	+	.	gene_id "MSTRG.69165"; transcript_id "MSTRG.69165.751"; exon_number "36";
chr16	StringTie	exon	666220	666350	1000	+	.	gene_id "MSTRG.69165"; transcript_id "MSTRG.69165.751"; exon_number "37";
chr16	StringTie	exon	666455	666598	1000	+	.	gene_id "MSTRG.69165"; transcript_id "MSTRG.69165.751"; exon_number "38";
chr16	StringTie	exon	666673	666792	1000	+	.	gene_id "MSTRG.69165"; transcript_id "MSTRG.69165.751"; exon_number "39";
chr16	StringTie	exon	666905	666989	1000	+	.	gene_id "MSTRG.69165"; transcript_id "MSTRG.69165.751"; exon_number "40";
chr16	StringTie	exon	667432	667920	1000	+	.	gene_id "MSTRG.69165"; transcript_id "MSTRG.69165.751"; exon_number "41";
chr16	StringTie	transcript	649257	667830	1000	+	.	gene_id "MSTRG.69165"; transcript_id "MSTRG.69165.752";
chr16	StringTie	exon	649257	649426	1000	+	.	gene_id "MSTRG.69165"; transcript_id "MSTRG.69165.752"; exon_number "1";
chr16	StringTie	exon	649763	649854	1000	+	.	gene_id "MSTRG.69165"; transcript_id "MSTRG.69165.752"; exon_number "2";
chr16	StringTie	exon	649991	650362	1000	+	.	gene_id "MSTRG.69165"; transcript_id "MSTRG.69165.752"; exon_number "3";
chr16	StringTie	exon	650539	650709	1000	+	.	gene_id "MSTRG.69165"; transcript_id "MSTRG.69165.752"; exon_number "4";
chr16	StringTie	exon	650995	651103	1000	+	.	gene_id "MSTRG.69165"; transcript_id "MSTRG.69165.752"; exon_number "5";
chr16	StringTie	exon	651199	651266	1000	+	.	gene_id "MSTRG.69165"; transcript_id "MSTRG.69165.752"; exon_number "6";
chr16	StringTie	exon	651644	651747	1000	+	.	gene_id "MSTRG.69165"; transcript_id "MSTRG.69165.752"; exon_number "7";
chr16	StringTie	exon	651824	652039	1000	+	.	gene_id "MSTRG.69165"; transcript_id "MSTRG.69165.752"; exon_number "8";
chr16	StringTie	exon	652467	652535	1000	+	.	gene_id "MSTRG.69165"; transcript_id "MSTRG.69165.752"; exon_number "9";
chr16	StringTie	exon	653341	653451	1000	+	.	gene_id "MSTRG.69165"; transcript_id "MSTRG.69165.752"; exon_number "10";
chr16	StringTie	exon	653525	653670	1000	+	.	gene_id "MSTRG.69165"; transcript_id "MSTRG.69165.752"; exon_number "11";
chr16	StringTie	exon	653746	653803	1000	+	.	gene_id "MSTRG.69165"; transcript_id "MSTRG.69165.752"; exon_number "12";
chr16	StringTie	exon	655029	655147	1000	+	.	gene_id "MSTRG.69165"; transcript_id "MSTRG.69165.752"; exon_number "13";
chr16	StringTie	exon	655307	655468	1000	+	.	gene_id "MSTRG.69165"; transcript_id "MSTRG.69165.752"; exon_number "14";
chr16	StringTie	exon	655573	655703	1000	+	.	gene_id "MSTRG.69165"; transcript_id "MSTRG.69165.752"; exon_number "15";
chr16	StringTie	exon	655773	655889	1000	+	.	gene_id "MSTRG.69165"; transcript_id "MSTRG.69165.752"; exon_number "16";
chr16	StringTie	exon	656302	656537	1000	+	.	gene_id "MSTRG.69165"; transcript_id "MSTRG.69165.752"; exon_number "17";
chr16	StringTie	exon	656732	656871	1000	+	.	gene_id "MSTRG.69165"; transcript_id "MSTRG.69165.752"; exon_number "18";
chr16	StringTie	exon	657091	657221	1000	+	.	gene_id "MSTRG.69165"; transcript_id "MSTRG.69165.752"; exon_number "19";
chr16	StringTie	exon	657762	657892	1000	+	.	gene_id "MSTRG.69165"; transcript_id "MSTRG.69165.752"; exon_number "20";
chr16	StringTie	exon	658183	658344	1000	+	.	gene_id "MSTRG.69165"; transcript_id "MSTRG.69165.752"; exon_number "21";
chr16	StringTie	exon	658525	658653	1000	+	.	gene_id "MSTRG.69165"; transcript_id "MSTRG.69165.752"; exon_number "22";
chr16	StringTie	exon	658896	659011	1000	+	.	gene_id "MSTRG.69165"; transcript_id "MSTRG.69165.752"; exon_number "23";
chr16	StringTie	exon	659086	659126	1000	+	.	gene_id "MSTRG.69165"; transcript_id "MSTRG.69165.752"; exon_number "24";
chr16	StringTie	exon	659245	659376	1000	+	.	gene_id "MSTRG.69165"; transcript_id "MSTRG.69165.752"; exon_number "25";
chr16	StringTie	exon	660058	660161	1000	+	.	gene_id "MSTRG.69165"; transcript_id "MSTRG.69165.752"; exon_number "26";
chr16	StringTie	exon	660612	660714	1000	+	.	gene_id "MSTRG.69165"; transcript_id "MSTRG.69165.752"; exon_number "27";
chr16	StringTie	exon	661051	661172	1000	+	.	gene_id "MSTRG.69165"; transcript_id "MSTRG.69165.752"; exon_number "28";
chr16	StringTie	exon	661342	661501	1000	+	.	gene_id "MSTRG.69165"; transcript_id "MSTRG.69165.752"; exon_number "29";
chr16	StringTie	exon	661597	661787	1000	+	.	gene_id "MSTRG.69165"; transcript_id "MSTRG.69165.752"; exon_number "30";
chr16	StringTie	exon	661891	662059	1000	+	.	gene_id "MSTRG.69165"; transcript_id "MSTRG.69165.752"; exon_number "31";
chr16	StringTie	exon	662220	665801	1000	+	.	gene_id "MSTRG.69165"; transcript_id "MSTRG.69165.752"; exon_number "32";
chr16	StringTie	exon	665950	666124	1000	+	.	gene_id "MSTRG.69165"; transcript_id "MSTRG.69165.752"; exon_number "33";
chr16	StringTie	exon	666220	666350	1000	+	.	gene_id "MSTRG.69165"; transcript_id "MSTRG.69165.752"; exon_number "34";
chr16	StringTie	exon	666673	666792	1000	+	.	gene_id "MSTRG.69165"; transcript_id "MSTRG.69165.752"; exon_number "35";
chr16	StringTie	exon	666905	666989	1000	+	.	gene_id "MSTRG.69165"; transcript_id "MSTRG.69165.752"; exon_number "36";
chr16	StringTie	exon	667432	667830	1000	+	.	gene_id "MSTRG.69165"; transcript_id "MSTRG.69165.752"; exon_number "37";
chr16	StringTie	transcript	649258	667918	1000	+	.	gene_id "MSTRG.69165"; transcript_id "MSTRG.69165.753";
chr16	StringTie	exon	649258	649426	1000	+	.	gene_id "MSTRG.69165"; transcript_id "MSTRG.69165.753"; exon_number "1";
chr16	StringTie	exon	649763	649854	1000	+	.	gene_id "MSTRG.69165"; transcript_id "MSTRG.69165.753"; exon_number "2";
chr16	StringTie	exon	649991	650167	1000	+	.	gene_id "MSTRG.69165"; transcript_id "MSTRG.69165.753"; exon_number "3";
chr16	StringTie	exon	650254	650362	1000	+	.	gene_id "MSTRG.69165"; transcript_id "MSTRG.69165.753"; exon_number "4";
chr16	StringTie	exon	650539	650709	1000	+	.	gene_id "MSTRG.69165"; transcript_id "MSTRG.69165.753"; exon_number "5";
chr16	StringTie	exon	650995	651103	1000	+	.	gene_id "MSTRG.69165"; transcript_id "MSTRG.69165.753"; exon_number "6";
chr16	StringTie	exon	651199	651266	1000	+	.	gene_id "MSTRG.69165"; transcript_id "MSTRG.69165.753"; exon_number "7";
chr16	StringTie	exon	651644	651747	1000	+	.	gene_id "MSTRG.69165"; transcript_id "MSTRG.69165.753"; exon_number "8";
chr16	StringTie	exon	651824	652039	1000	+	.	gene_id "MSTRG.69165"; transcript_id "MSTRG.69165.753"; exon_number "9";
chr16	StringTie	exon	652467	652535	1000	+	.	gene_id "MSTRG.69165"; transcript_id "MSTRG.69165.753"; exon_number "10";
chr16	StringTie	exon	653341	653451	1000	+	.	gene_id "MSTRG.69165"; transcript_id "MSTRG.69165.753"; exon_number "11";
chr16	StringTie	exon	653525	653670	1000	+	.	gene_id "MSTRG.69165"; transcript_id "MSTRG.69165.753"; exon_number "12";
chr16	StringTie	exon	653746	653803	1000	+	.	gene_id "MSTRG.69165"; transcript_id "MSTRG.69165.753"; exon_number "13";
chr16	StringTie	exon	655029	655147	1000	+	.	gene_id "MSTRG.69165"; transcript_id "MSTRG.69165.753"; exon_number "14";
chr16	StringTie	exon	655307	655468	1000	+	.	gene_id "MSTRG.69165"; transcript_id "MSTRG.69165.753"; exon_number "15";
chr16	StringTie	exon	655573	655703	1000	+	.	gene_id "MSTRG.69165"; transcript_id "MSTRG.69165.753"; exon_number "16";
chr16	StringTie	exon	655773	655889	1000	+	.	gene_id "MSTRG.69165"; transcript_id "MSTRG.69165.753"; exon_number "17";
chr16	StringTie	exon	656302	656537	1000	+	.	gene_id "MSTRG.69165"; transcript_id "MSTRG.69165.753"; exon_number "18";
chr16	StringTie	exon	656732	656871	1000	+	.	gene_id "MSTRG.69165"; transcript_id "MSTRG.69165.753"; exon_number "19";
chr16	StringTie	exon	657091	657221	1000	+	.	gene_id "MSTRG.69165"; transcript_id "MSTRG.69165.753"; exon_number "20";
chr16	StringTie	exon	657762	657892	1000	+	.	gene_id "MSTRG.69165"; transcript_id "MSTRG.69165.753"; exon_number "21";
chr16	StringTie	exon	658183	658344	1000	+	.	gene_id "MSTRG.69165"; transcript_id "MSTRG.69165.753"; exon_number "22";
chr16	StringTie	exon	658525	658614	1000	+	.	gene_id "MSTRG.69165"; transcript_id "MSTRG.69165.753"; exon_number "23";
chr16	StringTie	exon	658896	659011	1000	+	.	gene_id "MSTRG.69165"; transcript_id "MSTRG.69165.753"; exon_number "24";
chr16	StringTie	exon	659086	659126	1000	+	.	gene_id "MSTRG.69165"; transcript_id "MSTRG.69165.753"; exon_number "25";
chr16	StringTie	exon	659245	659376	1000	+	.	gene_id "MSTRG.69165"; transcript_id "MSTRG.69165.753"; exon_number "26";
chr16	StringTie	exon	660058	660161	1000	+	.	gene_id "MSTRG.69165"; transcript_id "MSTRG.69165.753"; exon_number "27";
chr16	StringTie	exon	660612	660714	1000	+	.	gene_id "MSTRG.69165"; transcript_id "MSTRG.69165.753"; exon_number "28";
chr16	StringTie	exon	661051	661172	1000	+	.	gene_id "MSTRG.69165"; transcript_id "MSTRG.69165.753"; exon_number "29";
chr16	StringTie	exon	661342	661501	1000	+	.	gene_id "MSTRG.69165"; transcript_id "MSTRG.69165.753"; exon_number "30";
chr16	StringTie	exon	661597	661787	1000	+	.	gene_id "MSTRG.69165"; transcript_id "MSTRG.69165.753"; exon_number "31";
chr16	StringTie	exon	661891	662059	1000	+	.	gene_id "MSTRG.69165"; transcript_id "MSTRG.69165.753"; exon_number "32";
chr16	StringTie	exon	662220	662331	1000	+	.	gene_id "MSTRG.69165"; transcript_id "MSTRG.69165.753"; exon_number "33";
chr16	StringTie	exon	662673	662844	1000	+	.	gene_id "MSTRG.69165"; transcript_id "MSTRG.69165.753"; exon_number "34";
chr16	StringTie	exon	665679	665801	1000	+	.	gene_id "MSTRG.69165"; transcript_id "MSTRG.69165.753"; exon_number "35";
chr16	StringTie	exon	665950	666124	1000	+	.	gene_id "MSTRG.69165"; transcript_id "MSTRG.69165.753"; exon_number "36";
chr16	StringTie	exon	666220	666350	1000	+	.	gene_id "MSTRG.69165"; transcript_id "MSTRG.69165.753"; exon_number "37";
chr16	StringTie	exon	666455	666598	1000	+	.	gene_id "MSTRG.69165"; transcript_id "MSTRG.69165.753"; exon_number "38";
chr16	StringTie	exon	666673	666792	1000	+	.	gene_id "MSTRG.69165"; transcript_id "MSTRG.69165.753"; exon_number "39";
chr16	StringTie	exon	666905	666989	1000	+	.	gene_id "MSTRG.69165"; transcript_id "MSTRG.69165.753"; exon_number "40";
chr16	StringTie	exon	667432	667918	1000	+	.	gene_id "MSTRG.69165"; transcript_id "MSTRG.69165.753"; exon_number "41";
chr16	StringTie	transcript	649258	667934	1000	+	.	gene_id "MSTRG.69165"; transcript_id "MSTRG.69165.754";
chr16	StringTie	exon	649258	649854	1000	+	.	gene_id "MSTRG.69165"; transcript_id "MSTRG.69165.754"; exon_number "1";
chr16	StringTie	exon	649991	650167	1000	+	.	gene_id "MSTRG.69165"; transcript_id "MSTRG.69165.754"; exon_number "2";
chr16	StringTie	exon	650254	650362	1000	+	.	gene_id "MSTRG.69165"; transcript_id "MSTRG.69165.754"; exon_number "3";
chr16	StringTie	exon	650539	650709	1000	+	.	gene_id "MSTRG.69165"; transcript_id "MSTRG.69165.754"; exon_number "4";
chr16	StringTie	exon	650995	651103	1000	+	.	gene_id "MSTRG.69165"; transcript_id "MSTRG.69165.754"; exon_number "5";
chr16	StringTie	exon	651199	651266	1000	+	.	gene_id "MSTRG.69165"; transcript_id "MSTRG.69165.754"; exon_number "6";
chr16	StringTie	exon	651644	651747	1000	+	.	gene_id "MSTRG.69165"; transcript_id "MSTRG.69165.754"; exon_number "7";
chr16	StringTie	exon	651824	652039	1000	+	.	gene_id "MSTRG.69165"; transcript_id "MSTRG.69165.754"; exon_number "8";
chr16	StringTie	exon	652467	652535	1000	+	.	gene_id "MSTRG.69165"; transcript_id "MSTRG.69165.754"; exon_number "9";
chr16	StringTie	exon	653341	653451	1000	+	.	gene_id "MSTRG.69165"; transcript_id "MSTRG.69165.754"; exon_number "10";
chr16	StringTie	exon	653525	653670	1000	+	.	gene_id "MSTRG.69165"; transcript_id "MSTRG.69165.754"; exon_number "11";
chr16	StringTie	exon	653746	653803	1000	+	.	gene_id "MSTRG.69165"; transcript_id "MSTRG.69165.754"; exon_number "12";
chr16	StringTie	exon	655029	655147	1000	+	.	gene_id "MSTRG.69165"; transcript_id "MSTRG.69165.754"; exon_number "13";
chr16	StringTie	exon	655307	655468	1000	+	.	gene_id "MSTRG.69165"; transcript_id "MSTRG.69165.754"; exon_number "14";
chr16	StringTie	exon	655573	655703	1000	+	.	gene_id "MSTRG.69165"; transcript_id "MSTRG.69165.754"; exon_number "15";
chr16	StringTie	exon	655773	655889	1000	+	.	gene_id "MSTRG.69165"; transcript_id "MSTRG.69165.754"; exon_number "16";
chr16	StringTie	exon	656302	656537	1000	+	.	gene_id "MSTRG.69165"; transcript_id "MSTRG.69165.754"; exon_number "17";
chr16	StringTie	exon	656732	656871	1000	+	.	gene_id "MSTRG.69165"; transcript_id "MSTRG.69165.754"; exon_number "18";
chr16	StringTie	exon	657091	657221	1000	+	.	gene_id "MSTRG.69165"; transcript_id "MSTRG.69165.754"; exon_number "19";
chr16	StringTie	exon	657762	657892	1000	+	.	gene_id "MSTRG.69165"; transcript_id "MSTRG.69165.754"; exon_number "20";
chr16	StringTie	exon	658183	658344	1000	+	.	gene_id "MSTRG.69165"; transcript_id "MSTRG.69165.754"; exon_number "21";
chr16	StringTie	exon	658525	658653	1000	+	.	gene_id "MSTRG.69165"; transcript_id "MSTRG.69165.754"; exon_number "22";
chr16	StringTie	exon	658896	659011	1000	+	.	gene_id "MSTRG.69165"; transcript_id "MSTRG.69165.754"; exon_number "23";
chr16	StringTie	exon	659086	659126	1000	+	.	gene_id "MSTRG.69165"; transcript_id "MSTRG.69165.754"; exon_number "24";
chr16	StringTie	exon	659245	659376	1000	+	.	gene_id "MSTRG.69165"; transcript_id "MSTRG.69165.754"; exon_number "25";
chr16	StringTie	exon	660612	660714	1000	+	.	gene_id "MSTRG.69165"; transcript_id "MSTRG.69165.754"; exon_number "26";
chr16	StringTie	exon	661051	661172	1000	+	.	gene_id "MSTRG.69165"; transcript_id "MSTRG.69165.754"; exon_number "27";
chr16	StringTie	exon	661342	661501	1000	+	.	gene_id "MSTRG.69165"; transcript_id "MSTRG.69165.754"; exon_number "28";
chr16	StringTie	exon	661597	661787	1000	+	.	gene_id "MSTRG.69165"; transcript_id "MSTRG.69165.754"; exon_number "29";
chr16	StringTie	exon	661891	662059	1000	+	.	gene_id "MSTRG.69165"; transcript_id "MSTRG.69165.754"; exon_number "30";
chr16	StringTie	exon	662220	662331	1000	+	.	gene_id "MSTRG.69165"; transcript_id "MSTRG.69165.754"; exon_number "31";
chr16	StringTie	exon	662673	662844	1000	+	.	gene_id "MSTRG.69165"; transcript_id "MSTRG.69165.754"; exon_number "32";
chr16	StringTie	exon	665679	665801	1000	+	.	gene_id "MSTRG.69165"; transcript_id "MSTRG.69165.754"; exon_number "33";
chr16	StringTie	exon	665950	666124	1000	+	.	gene_id "MSTRG.69165"; transcript_id "MSTRG.69165.754"; exon_number "34";
chr16	StringTie	exon	666220	666350	1000	+	.	gene_id "MSTRG.69165"; transcript_id "MSTRG.69165.754"; exon_number "35";
chr16	StringTie	exon	666455	666598	1000	+	.	gene_id "MSTRG.69165"; transcript_id "MSTRG.69165.754"; exon_number "36";
chr16	StringTie	exon	666673	666792	1000	+	.	gene_id "MSTRG.69165"; transcript_id "MSTRG.69165.754"; exon_number "37";
chr16	StringTie	exon	666905	666989	1000	+	.	gene_id "MSTRG.69165"; transcript_id "MSTRG.69165.754"; exon_number "38";
chr16	StringTie	exon	667432	667934	1000	+	.	gene_id "MSTRG.69165"; transcript_id "MSTRG.69165.754"; exon_number "39";
chr16	StringTie	transcript	649259	667907	1000	+	.	gene_id "MSTRG.69165"; transcript_id "MSTRG.69165.755";
chr16	StringTie	exon	649259	649426	1000	+	.	gene_id "MSTRG.69165"; transcript_id "MSTRG.69165.755"; exon_number "1";
chr16	StringTie	exon	649763	649854	1000	+	.	gene_id "MSTRG.69165"; transcript_id "MSTRG.69165.755"; exon_number "2";
chr16	StringTie	exon	649991	650167	1000	+	.	gene_id "MSTRG.69165"; transcript_id "MSTRG.69165.755"; exon_number "3";
chr16	StringTie	exon	650254	650362	1000	+	.	gene_id "MSTRG.69165"; transcript_id "MSTRG.69165.755"; exon_number "4";
chr16	StringTie	exon	650539	650709	1000	+	.	gene_id "MSTRG.69165"; transcript_id "MSTRG.69165.755"; exon_number "5";
chr16	StringTie	exon	650995	651103	1000	+	.	gene_id "MSTRG.69165"; transcript_id "MSTRG.69165.755"; exon_number "6";
chr16	StringTie	exon	651199	651266	1000	+	.	gene_id "MSTRG.69165"; transcript_id "MSTRG.69165.755"; exon_number "7";
chr16	StringTie	exon	651644	651747	1000	+	.	gene_id "MSTRG.69165"; transcript_id "MSTRG.69165.755"; exon_number "8";
chr16	StringTie	exon	651824	652039	1000	+	.	gene_id "MSTRG.69165"; transcript_id "MSTRG.69165.755"; exon_number "9";
chr16	StringTie	exon	652467	652535	1000	+	.	gene_id "MSTRG.69165"; transcript_id "MSTRG.69165.755"; exon_number "10";
chr16	StringTie	exon	653341	653451	1000	+	.	gene_id "MSTRG.69165"; transcript_id "MSTRG.69165.755"; exon_number "11";
chr16	StringTie	exon	653525	653670	1000	+	.	gene_id "MSTRG.69165"; transcript_id "MSTRG.69165.755"; exon_number "12";
chr16	StringTie	exon	653746	653803	1000	+	.	gene_id "MSTRG.69165"; transcript_id "MSTRG.69165.755"; exon_number "13";
chr16	StringTie	exon	655029	655147	1000	+	.	gene_id "MSTRG.69165"; transcript_id "MSTRG.69165.755"; exon_number "14";
chr16	StringTie	exon	655307	655468	1000	+	.	gene_id "MSTRG.69165"; transcript_id "MSTRG.69165.755"; exon_number "15";
chr16	StringTie	exon	655573	655703	1000	+	.	gene_id "MSTRG.69165"; transcript_id "MSTRG.69165.755"; exon_number "16";
chr16	StringTie	exon	655773	655889	1000	+	.	gene_id "MSTRG.69165"; transcript_id "MSTRG.69165.755"; exon_number "17";
chr16	StringTie	exon	656302	656537	1000	+	.	gene_id "MSTRG.69165"; transcript_id "MSTRG.69165.755"; exon_number "18";
chr16	StringTie	exon	656732	656871	1000	+	.	gene_id "MSTRG.69165"; transcript_id "MSTRG.69165.755"; exon_number "19";
chr16	StringTie	exon	657091	657221	1000	+	.	gene_id "MSTRG.69165"; transcript_id "MSTRG.69165.755"; exon_number "20";
chr16	StringTie	exon	657762	657892	1000	+	.	gene_id "MSTRG.69165"; transcript_id "MSTRG.69165.755"; exon_number "21";
chr16	StringTie	exon	658183	658344	1000	+	.	gene_id "MSTRG.69165"; transcript_id "MSTRG.69165.755"; exon_number "22";
chr16	StringTie	exon	658525	658653	1000	+	.	gene_id "MSTRG.69165"; transcript_id "MSTRG.69165.755"; exon_number "23";
chr16	StringTie	exon	658896	659011	1000	+	.	gene_id "MSTRG.69165"; transcript_id "MSTRG.69165.755"; exon_number "24";
chr16	StringTie	exon	659086	659126	1000	+	.	gene_id "MSTRG.69165"; transcript_id "MSTRG.69165.755"; exon_number "25";
chr16	StringTie	exon	659245	659376	1000	+	.	gene_id "MSTRG.69165"; transcript_id "MSTRG.69165.755"; exon_number "26";
chr16	StringTie	exon	660058	660161	1000	+	.	gene_id "MSTRG.69165"; transcript_id "MSTRG.69165.755"; exon_number "27";
chr16	StringTie	exon	660612	660714	1000	+	.	gene_id "MSTRG.69165"; transcript_id "MSTRG.69165.755"; exon_number "28";
chr16	StringTie	exon	661051	661172	1000	+	.	gene_id "MSTRG.69165"; transcript_id "MSTRG.69165.755"; exon_number "29";
chr16	StringTie	exon	661342	661501	1000	+	.	gene_id "MSTRG.69165"; transcript_id "MSTRG.69165.755"; exon_number "30";
chr16	StringTie	exon	661597	661787	1000	+	.	gene_id "MSTRG.69165"; transcript_id "MSTRG.69165.755"; exon_number "31";
chr16	StringTie	exon	661891	662059	1000	+	.	gene_id "MSTRG.69165"; transcript_id "MSTRG.69165.755"; exon_number "32";
chr16	StringTie	exon	662220	662331	1000	+	.	gene_id "MSTRG.69165"; transcript_id "MSTRG.69165.755"; exon_number "33";
chr16	StringTie	exon	662673	662844	1000	+	.	gene_id "MSTRG.69165"; transcript_id "MSTRG.69165.755"; exon_number "34";
chr16	StringTie	exon	663145	663553	1000	+	.	gene_id "MSTRG.69165"; transcript_id "MSTRG.69165.755"; exon_number "35";
chr16	StringTie	exon	665679	665801	1000	+	.	gene_id "MSTRG.69165"; transcript_id "MSTRG.69165.755"; exon_number "36";
chr16	StringTie	exon	665950	666124	1000	+	.	gene_id "MSTRG.69165"; transcript_id "MSTRG.69165.755"; exon_number "37";
chr16	StringTie	exon	666220	666350	1000	+	.	gene_id "MSTRG.69165"; transcript_id "MSTRG.69165.755"; exon_number "38";
chr16	StringTie	exon	666455	666598	1000	+	.	gene_id "MSTRG.69165"; transcript_id "MSTRG.69165.755"; exon_number "39";
chr16	StringTie	exon	666673	666792	1000	+	.	gene_id "MSTRG.69165"; transcript_id "MSTRG.69165.755"; exon_number "40";
chr16	StringTie	exon	666905	666989	1000	+	.	gene_id "MSTRG.69165"; transcript_id "MSTRG.69165.755"; exon_number "41";
chr16	StringTie	exon	667432	667907	1000	+	.	gene_id "MSTRG.69165"; transcript_id "MSTRG.69165.755"; exon_number "42";
chr16	StringTie	transcript	649259	674182	1000	+	.	gene_id "MSTRG.69165"; transcript_id "MSTRG.69165.756";
chr16	StringTie	exon	649259	649426	1000	+	.	gene_id "MSTRG.69165"; transcript_id "MSTRG.69165.756"; exon_number "1";
chr16	StringTie	exon	649763	649854	1000	+	.	gene_id "MSTRG.69165"; transcript_id "MSTRG.69165.756"; exon_number "2";
chr16	StringTie	exon	649991	650167	1000	+	.	gene_id "MSTRG.69165"; transcript_id "MSTRG.69165.756"; exon_number "3";
chr16	StringTie	exon	650254	650362	1000	+	.	gene_id "MSTRG.69165"; transcript_id "MSTRG.69165.756"; exon_number "4";
chr16	StringTie	exon	650539	650709	1000	+	.	gene_id "MSTRG.69165"; transcript_id "MSTRG.69165.756"; exon_number "5";
chr16	StringTie	exon	650995	651103	1000	+	.	gene_id "MSTRG.69165"; transcript_id "MSTRG.69165.756"; exon_number "6";
chr16	StringTie	exon	651199	651266	1000	+	.	gene_id "MSTRG.69165"; transcript_id "MSTRG.69165.756"; exon_number "7";
chr16	StringTie	exon	651644	651747	1000	+	.	gene_id "MSTRG.69165"; transcript_id "MSTRG.69165.756"; exon_number "8";
chr16	StringTie	exon	651827	652039	1000	+	.	gene_id "MSTRG.69165"; transcript_id "MSTRG.69165.756"; exon_number "9";
chr16	StringTie	exon	652467	652535	1000	+	.	gene_id "MSTRG.69165"; transcript_id "MSTRG.69165.756"; exon_number "10";
chr16	StringTie	exon	653341	653451	1000	+	.	gene_id "MSTRG.69165"; transcript_id "MSTRG.69165.756"; exon_number "11";
chr16	StringTie	exon	653525	653670	1000	+	.	gene_id "MSTRG.69165"; transcript_id "MSTRG.69165.756"; exon_number "12";
chr16	StringTie	exon	653746	653803	1000	+	.	gene_id "MSTRG.69165"; transcript_id "MSTRG.69165.756"; exon_number "13";
chr16	StringTie	exon	655029	655147	1000	+	.	gene_id "MSTRG.69165"; transcript_id "MSTRG.69165.756"; exon_number "14";
chr16	StringTie	exon	655307	655468	1000	+	.	gene_id "MSTRG.69165"; transcript_id "MSTRG.69165.756"; exon_number "15";
chr16	StringTie	exon	655573	655703	1000	+	.	gene_id "MSTRG.69165"; transcript_id "MSTRG.69165.756"; exon_number "16";
chr16	StringTie	exon	655773	655885	1000	+	.	gene_id "MSTRG.69165"; transcript_id "MSTRG.69165.756"; exon_number "17";
chr16	StringTie	exon	656302	656537	1000	+	.	gene_id "MSTRG.69165"; transcript_id "MSTRG.69165.756"; exon_number "18";
chr16	StringTie	exon	656732	656871	1000	+	.	gene_id "MSTRG.69165"; transcript_id "MSTRG.69165.756"; exon_number "19";
chr16	StringTie	exon	657091	657221	1000	+	.	gene_id "MSTRG.69165"; transcript_id "MSTRG.69165.756"; exon_number "20";
chr16	StringTie	exon	657762	657892	1000	+	.	gene_id "MSTRG.69165"; transcript_id "MSTRG.69165.756"; exon_number "21";
chr16	StringTie	exon	658183	658344	1000	+	.	gene_id "MSTRG.69165"; transcript_id "MSTRG.69165.756"; exon_number "22";
chr16	StringTie	exon	658525	658653	1000	+	.	gene_id "MSTRG.69165"; transcript_id "MSTRG.69165.756"; exon_number "23";
chr16	StringTie	exon	658896	659011	1000	+	.	gene_id "MSTRG.69165"; transcript_id "MSTRG.69165.756"; exon_number "24";
chr16	StringTie	exon	659086	659126	1000	+	.	gene_id "MSTRG.69165"; transcript_id "MSTRG.69165.756"; exon_number "25";
chr16	StringTie	exon	659245	659376	1000	+	.	gene_id "MSTRG.69165"; transcript_id "MSTRG.69165.756"; exon_number "26";
chr16	StringTie	exon	660058	660161	1000	+	.	gene_id "MSTRG.69165"; transcript_id "MSTRG.69165.756"; exon_number "27";
chr16	StringTie	exon	660612	660714	1000	+	.	gene_id "MSTRG.69165"; transcript_id "MSTRG.69165.756"; exon_number "28";
chr16	StringTie	exon	661051	661172	1000	+	.	gene_id "MSTRG.69165"; transcript_id "MSTRG.69165.756"; exon_number "29";
chr16	StringTie	exon	661342	661501	1000	+	.	gene_id "MSTRG.69165"; transcript_id "MSTRG.69165.756"; exon_number "30";
chr16	StringTie	exon	661597	661787	1000	+	.	gene_id "MSTRG.69165"; transcript_id "MSTRG.69165.756"; exon_number "31";
chr16	StringTie	exon	661891	662059	1000	+	.	gene_id "MSTRG.69165"; transcript_id "MSTRG.69165.756"; exon_number "32";
chr16	StringTie	exon	662220	662331	1000	+	.	gene_id "MSTRG.69165"; transcript_id "MSTRG.69165.756"; exon_number "33";
chr16	StringTie	exon	662673	663553	1000	+	.	gene_id "MSTRG.69165"; transcript_id "MSTRG.69165.756"; exon_number "34";
chr16	StringTie	exon	665679	665801	1000	+	.	gene_id "MSTRG.69165"; transcript_id "MSTRG.69165.756"; exon_number "35";
chr16	StringTie	exon	665950	666124	1000	+	.	gene_id "MSTRG.69165"; transcript_id "MSTRG.69165.756"; exon_number "36";
chr16	StringTie	exon	666220	666350	1000	+	.	gene_id "MSTRG.69165"; transcript_id "MSTRG.69165.756"; exon_number "37";
chr16	StringTie	exon	666455	666598	1000	+	.	gene_id "MSTRG.69165"; transcript_id "MSTRG.69165.756"; exon_number "38";
chr16	StringTie	exon	666673	666792	1000	+	.	gene_id "MSTRG.69165"; transcript_id "MSTRG.69165.756"; exon_number "39";
chr16	StringTie	exon	666905	666989	1000	+	.	gene_id "MSTRG.69165"; transcript_id "MSTRG.69165.756"; exon_number "40";
chr16	StringTie	exon	667432	667513	1000	+	.	gene_id "MSTRG.69165"; transcript_id "MSTRG.69165.756"; exon_number "41";
chr16	StringTie	exon	668353	668411	1000	+	.	gene_id "MSTRG.69165"; transcript_id "MSTRG.69165.756"; exon_number "42";
chr16	StringTie	exon	668488	668569	1000	+	.	gene_id "MSTRG.69165"; transcript_id "MSTRG.69165.756"; exon_number "43";
chr16	StringTie	exon	668656	668699	1000	+	.	gene_id "MSTRG.69165"; transcript_id "MSTRG.69165.756"; exon_number "44";
chr16	StringTie	exon	669553	669606	1000	+	.	gene_id "MSTRG.69165"; transcript_id "MSTRG.69165.756"; exon_number "45";
chr16	StringTie	exon	670123	670175	1000	+	.	gene_id "MSTRG.69165"; transcript_id "MSTRG.69165.756"; exon_number "46";
chr16	StringTie	exon	670249	670357	1000	+	.	gene_id "MSTRG.69165"; transcript_id "MSTRG.69165.756"; exon_number "47";
chr16	StringTie	exon	670456	670557	1000	+	.	gene_id "MSTRG.69165"; transcript_id "MSTRG.69165.756"; exon_number "48";
chr16	StringTie	exon	670675	670773	1000	+	.	gene_id "MSTRG.69165"; transcript_id "MSTRG.69165.756"; exon_number "49";
chr16	StringTie	exon	670892	671203	1000	+	.	gene_id "MSTRG.69165"; transcript_id "MSTRG.69165.756"; exon_number "50";
chr16	StringTie	exon	671697	671781	1000	+	.	gene_id "MSTRG.69165"; transcript_id "MSTRG.69165.756"; exon_number "51";
chr16	StringTie	exon	671860	672002	1000	+	.	gene_id "MSTRG.69165"; transcript_id "MSTRG.69165.756"; exon_number "52";
chr16	StringTie	exon	672084	672181	1000	+	.	gene_id "MSTRG.69165"; transcript_id "MSTRG.69165.756"; exon_number "53";
chr16	StringTie	exon	672254	672384	1000	+	.	gene_id "MSTRG.69165"; transcript_id "MSTRG.69165.756"; exon_number "54";
chr16	StringTie	exon	672489	672566	1000	+	.	gene_id "MSTRG.69165"; transcript_id "MSTRG.69165.756"; exon_number "55";
chr16	StringTie	exon	672703	672825	1000	+	.	gene_id "MSTRG.69165"; transcript_id "MSTRG.69165.756"; exon_number "56";
chr16	StringTie	exon	672928	673130	1000	+	.	gene_id "MSTRG.69165"; transcript_id "MSTRG.69165.756"; exon_number "57";
chr16	StringTie	exon	673480	674182	1000	+	.	gene_id "MSTRG.69165"; transcript_id "MSTRG.69165.756"; exon_number "58";
chr16	StringTie	transcript	649261	678287	1000	+	.	gene_id "MSTRG.69165"; transcript_id "MSTRG.69165.757";
chr16	StringTie	exon	649261	649854	1000	+	.	gene_id "MSTRG.69165"; transcript_id "MSTRG.69165.757"; exon_number "1";
chr16	StringTie	exon	649991	650167	1000	+	.	gene_id "MSTRG.69165"; transcript_id "MSTRG.69165.757"; exon_number "2";
chr16	StringTie	exon	650254	650362	1000	+	.	gene_id "MSTRG.69165"; transcript_id "MSTRG.69165.757"; exon_number "3";
chr16	StringTie	exon	650539	650709	1000	+	.	gene_id "MSTRG.69165"; transcript_id "MSTRG.69165.757"; exon_number "4";
chr16	StringTie	exon	650995	651103	1000	+	.	gene_id "MSTRG.69165"; transcript_id "MSTRG.69165.757"; exon_number "5";
chr16	StringTie	exon	651199	651266	1000	+	.	gene_id "MSTRG.69165"; transcript_id "MSTRG.69165.757"; exon_number "6";
chr16	StringTie	exon	651644	651747	1000	+	.	gene_id "MSTRG.69165"; transcript_id "MSTRG.69165.757"; exon_number "7";
chr16	StringTie	exon	651824	652039	1000	+	.	gene_id "MSTRG.69165"; transcript_id "MSTRG.69165.757"; exon_number "8";
chr16	StringTie	exon	652467	652535	1000	+	.	gene_id "MSTRG.69165"; transcript_id "MSTRG.69165.757"; exon_number "9";
chr16	StringTie	exon	653341	653451	1000	+	.	gene_id "MSTRG.69165"; transcript_id "MSTRG.69165.757"; exon_number "10";
chr16	StringTie	exon	653525	653670	1000	+	.	gene_id "MSTRG.69165"; transcript_id "MSTRG.69165.757"; exon_number "11";
chr16	StringTie	exon	653746	653803	1000	+	.	gene_id "MSTRG.69165"; transcript_id "MSTRG.69165.757"; exon_number "12";
chr16	StringTie	exon	655029	655147	1000	+	.	gene_id "MSTRG.69165"; transcript_id "MSTRG.69165.757"; exon_number "13";
chr16	StringTie	exon	655307	655468	1000	+	.	gene_id "MSTRG.69165"; transcript_id "MSTRG.69165.757"; exon_number "14";
chr16	StringTie	exon	655573	655703	1000	+	.	gene_id "MSTRG.69165"; transcript_id "MSTRG.69165.757"; exon_number "15";
chr16	StringTie	exon	655773	656537	1000	+	.	gene_id "MSTRG.69165"; transcript_id "MSTRG.69165.757"; exon_number "16";
chr16	StringTie	exon	656732	656871	1000	+	.	gene_id "MSTRG.69165"; transcript_id "MSTRG.69165.757"; exon_number "17";
chr16	StringTie	exon	657091	657221	1000	+	.	gene_id "MSTRG.69165"; transcript_id "MSTRG.69165.757"; exon_number "18";
chr16	StringTie	exon	657762	657892	1000	+	.	gene_id "MSTRG.69165"; transcript_id "MSTRG.69165.757"; exon_number "19";
chr16	StringTie	exon	658183	658344	1000	+	.	gene_id "MSTRG.69165"; transcript_id "MSTRG.69165.757"; exon_number "20";
chr16	StringTie	exon	658525	658653	1000	+	.	gene_id "MSTRG.69165"; transcript_id "MSTRG.69165.757"; exon_number "21";
chr16	StringTie	exon	658896	659126	1000	+	.	gene_id "MSTRG.69165"; transcript_id "MSTRG.69165.757"; exon_number "22";
chr16	StringTie	exon	659245	659376	1000	+	.	gene_id "MSTRG.69165"; transcript_id "MSTRG.69165.757"; exon_number "23";
chr16	StringTie	exon	660058	660161	1000	+	.	gene_id "MSTRG.69165"; transcript_id "MSTRG.69165.757"; exon_number "24";
chr16	StringTie	exon	660612	660714	1000	+	.	gene_id "MSTRG.69165"; transcript_id "MSTRG.69165.757"; exon_number "25";
chr16	StringTie	exon	661051	661172	1000	+	.	gene_id "MSTRG.69165"; transcript_id "MSTRG.69165.757"; exon_number "26";
chr16	StringTie	exon	661342	661787	1000	+	.	gene_id "MSTRG.69165"; transcript_id "MSTRG.69165.757"; exon_number "27";
chr16	StringTie	exon	661891	662059	1000	+	.	gene_id "MSTRG.69165"; transcript_id "MSTRG.69165.757"; exon_number "28";
chr16	StringTie	exon	662220	665801	1000	+	.	gene_id "MSTRG.69165"; transcript_id "MSTRG.69165.757"; exon_number "29";
chr16	StringTie	exon	665950	666124	1000	+	.	gene_id "MSTRG.69165"; transcript_id "MSTRG.69165.757"; exon_number "30";
chr16	StringTie	exon	666220	666350	1000	+	.	gene_id "MSTRG.69165"; transcript_id "MSTRG.69165.757"; exon_number "31";
chr16	StringTie	exon	666455	666598	1000	+	.	gene_id "MSTRG.69165"; transcript_id "MSTRG.69165.757"; exon_number "32";
chr16	StringTie	exon	666673	666792	1000	+	.	gene_id "MSTRG.69165"; transcript_id "MSTRG.69165.757"; exon_number "33";
chr16	StringTie	exon	666905	666989	1000	+	.	gene_id "MSTRG.69165"; transcript_id "MSTRG.69165.757"; exon_number "34";
chr16	StringTie	exon	667432	668236	1000	+	.	gene_id "MSTRG.69165"; transcript_id "MSTRG.69165.757"; exon_number "35";
chr16	StringTie	exon	668353	668411	1000	+	.	gene_id "MSTRG.69165"; transcript_id "MSTRG.69165.757"; exon_number "36";
chr16	StringTie	exon	668488	668569	1000	+	.	gene_id "MSTRG.69165"; transcript_id "MSTRG.69165.757"; exon_number "37";
chr16	StringTie	exon	668656	668699	1000	+	.	gene_id "MSTRG.69165"; transcript_id "MSTRG.69165.757"; exon_number "38";
chr16	StringTie	exon	669553	669606	1000	+	.	gene_id "MSTRG.69165"; transcript_id "MSTRG.69165.757"; exon_number "39";
chr16	StringTie	exon	670123	670175	1000	+	.	gene_id "MSTRG.69165"; transcript_id "MSTRG.69165.757"; exon_number "40";
chr16	StringTie	exon	670249	670357	1000	+	.	gene_id "MSTRG.69165"; transcript_id "MSTRG.69165.757"; exon_number "41";
chr16	StringTie	exon	670456	670557	1000	+	.	gene_id "MSTRG.69165"; transcript_id "MSTRG.69165.757"; exon_number "42";
chr16	StringTie	exon	670675	670773	1000	+	.	gene_id "MSTRG.69165"; transcript_id "MSTRG.69165.757"; exon_number "43";
chr16	StringTie	exon	670892	671000	1000	+	.	gene_id "MSTRG.69165"; transcript_id "MSTRG.69165.757"; exon_number "44";
chr16	StringTie	exon	671083	671203	1000	+	.	gene_id "MSTRG.69165"; transcript_id "MSTRG.69165.757"; exon_number "45";
chr16	StringTie	exon	671697	671781	1000	+	.	gene_id "MSTRG.69165"; transcript_id "MSTRG.69165.757"; exon_number "46";
chr16	StringTie	exon	671860	672002	1000	+	.	gene_id "MSTRG.69165"; transcript_id "MSTRG.69165.757"; exon_number "47";
chr16	StringTie	exon	672084	672384	1000	+	.	gene_id "MSTRG.69165"; transcript_id "MSTRG.69165.757"; exon_number "48";
chr16	StringTie	exon	672489	672566	1000	+	.	gene_id "MSTRG.69165"; transcript_id "MSTRG.69165.757"; exon_number "49";
chr16	StringTie	exon	672703	672825	1000	+	.	gene_id "MSTRG.69165"; transcript_id "MSTRG.69165.757"; exon_number "50";
chr16	StringTie	exon	672928	673130	1000	+	.	gene_id "MSTRG.69165"; transcript_id "MSTRG.69165.757"; exon_number "51";
chr16	StringTie	exon	673480	675829	1000	+	.	gene_id "MSTRG.69165"; transcript_id "MSTRG.69165.757"; exon_number "52";
chr16	StringTie	exon	676336	676497	1000	+	.	gene_id "MSTRG.69165"; transcript_id "MSTRG.69165.757"; exon_number "53";
chr16	StringTie	exon	676672	676896	1000	+	.	gene_id "MSTRG.69165"; transcript_id "MSTRG.69165.757"; exon_number "54";
chr16	StringTie	exon	676971	677119	1000	+	.	gene_id "MSTRG.69165"; transcript_id "MSTRG.69165.757"; exon_number "55";
chr16	StringTie	exon	677276	677388	1000	+	.	gene_id "MSTRG.69165"; transcript_id "MSTRG.69165.757"; exon_number "56";
chr16	StringTie	exon	677639	677699	1000	+	.	gene_id "MSTRG.69165"; transcript_id "MSTRG.69165.757"; exon_number "57";
chr16	StringTie	exon	677781	678287	1000	+	.	gene_id "MSTRG.69165"; transcript_id "MSTRG.69165.757"; exon_number "58";
chr16	StringTie	transcript	649261	667830	1000	+	.	gene_id "MSTRG.69165"; transcript_id "MSTRG.69165.758";
chr16	StringTie	exon	649261	649426	1000	+	.	gene_id "MSTRG.69165"; transcript_id "MSTRG.69165.758"; exon_number "1";
chr16	StringTie	exon	649763	649854	1000	+	.	gene_id "MSTRG.69165"; transcript_id "MSTRG.69165.758"; exon_number "2";
chr16	StringTie	exon	649991	650167	1000	+	.	gene_id "MSTRG.69165"; transcript_id "MSTRG.69165.758"; exon_number "3";
chr16	StringTie	exon	650254	650362	1000	+	.	gene_id "MSTRG.69165"; transcript_id "MSTRG.69165.758"; exon_number "4";
chr16	StringTie	exon	650539	650709	1000	+	.	gene_id "MSTRG.69165"; transcript_id "MSTRG.69165.758"; exon_number "5";
chr16	StringTie	exon	650995	651103	1000	+	.	gene_id "MSTRG.69165"; transcript_id "MSTRG.69165.758"; exon_number "6";
chr16	StringTie	exon	651199	651266	1000	+	.	gene_id "MSTRG.69165"; transcript_id "MSTRG.69165.758"; exon_number "7";
chr16	StringTie	exon	651644	651747	1000	+	.	gene_id "MSTRG.69165"; transcript_id "MSTRG.69165.758"; exon_number "8";
chr16	StringTie	exon	651824	652218	1000	+	.	gene_id "MSTRG.69165"; transcript_id "MSTRG.69165.758"; exon_number "9";
chr16	StringTie	exon	652467	652535	1000	+	.	gene_id "MSTRG.69165"; transcript_id "MSTRG.69165.758"; exon_number "10";
chr16	StringTie	exon	653341	653451	1000	+	.	gene_id "MSTRG.69165"; transcript_id "MSTRG.69165.758"; exon_number "11";
chr16	StringTie	exon	653525	653670	1000	+	.	gene_id "MSTRG.69165"; transcript_id "MSTRG.69165.758"; exon_number "12";
chr16	StringTie	exon	653746	653803	1000	+	.	gene_id "MSTRG.69165"; transcript_id "MSTRG.69165.758"; exon_number "13";
chr16	StringTie	exon	655029	655147	1000	+	.	gene_id "MSTRG.69165"; transcript_id "MSTRG.69165.758"; exon_number "14";
chr16	StringTie	exon	655307	655468	1000	+	.	gene_id "MSTRG.69165"; transcript_id "MSTRG.69165.758"; exon_number "15";
chr16	StringTie	exon	655573	655703	1000	+	.	gene_id "MSTRG.69165"; transcript_id "MSTRG.69165.758"; exon_number "16";
chr16	StringTie	exon	655773	655889	1000	+	.	gene_id "MSTRG.69165"; transcript_id "MSTRG.69165.758"; exon_number "17";
chr16	StringTie	exon	656302	656537	1000	+	.	gene_id "MSTRG.69165"; transcript_id "MSTRG.69165.758"; exon_number "18";
chr16	StringTie	exon	656732	656871	1000	+	.	gene_id "MSTRG.69165"; transcript_id "MSTRG.69165.758"; exon_number "19";
chr16	StringTie	exon	657091	657221	1000	+	.	gene_id "MSTRG.69165"; transcript_id "MSTRG.69165.758"; exon_number "20";
chr16	StringTie	exon	657762	657892	1000	+	.	gene_id "MSTRG.69165"; transcript_id "MSTRG.69165.758"; exon_number "21";
chr16	StringTie	exon	658183	658344	1000	+	.	gene_id "MSTRG.69165"; transcript_id "MSTRG.69165.758"; exon_number "22";
chr16	StringTie	exon	658525	658653	1000	+	.	gene_id "MSTRG.69165"; transcript_id "MSTRG.69165.758"; exon_number "23";
chr16	StringTie	exon	658896	659011	1000	+	.	gene_id "MSTRG.69165"; transcript_id "MSTRG.69165.758"; exon_number "24";
chr16	StringTie	exon	659086	659126	1000	+	.	gene_id "MSTRG.69165"; transcript_id "MSTRG.69165.758"; exon_number "25";
chr16	StringTie	exon	659245	659376	1000	+	.	gene_id "MSTRG.69165"; transcript_id "MSTRG.69165.758"; exon_number "26";
chr16	StringTie	exon	660058	660161	1000	+	.	gene_id "MSTRG.69165"; transcript_id "MSTRG.69165.758"; exon_number "27";
chr16	StringTie	exon	660612	660714	1000	+	.	gene_id "MSTRG.69165"; transcript_id "MSTRG.69165.758"; exon_number "28";
chr16	StringTie	exon	661051	661172	1000	+	.	gene_id "MSTRG.69165"; transcript_id "MSTRG.69165.758"; exon_number "29";
chr16	StringTie	exon	661342	661501	1000	+	.	gene_id "MSTRG.69165"; transcript_id "MSTRG.69165.758"; exon_number "30";
chr16	StringTie	exon	661597	661787	1000	+	.	gene_id "MSTRG.69165"; transcript_id "MSTRG.69165.758"; exon_number "31";
chr16	StringTie	exon	661891	662059	1000	+	.	gene_id "MSTRG.69165"; transcript_id "MSTRG.69165.758"; exon_number "32";
chr16	StringTie	exon	662220	665801	1000	+	.	gene_id "MSTRG.69165"; transcript_id "MSTRG.69165.758"; exon_number "33";
chr16	StringTie	exon	665950	666124	1000	+	.	gene_id "MSTRG.69165"; transcript_id "MSTRG.69165.758"; exon_number "34";
chr16	StringTie	exon	666220	666350	1000	+	.	gene_id "MSTRG.69165"; transcript_id "MSTRG.69165.758"; exon_number "35";
chr16	StringTie	exon	666455	666598	1000	+	.	gene_id "MSTRG.69165"; transcript_id "MSTRG.69165.758"; exon_number "36";
chr16	StringTie	exon	666673	666792	1000	+	.	gene_id "MSTRG.69165"; transcript_id "MSTRG.69165.758"; exon_number "37";
chr16	StringTie	exon	666905	666989	1000	+	.	gene_id "MSTRG.69165"; transcript_id "MSTRG.69165.758"; exon_number "38";
chr16	StringTie	exon	667432	667830	1000	+	.	gene_id "MSTRG.69165"; transcript_id "MSTRG.69165.758"; exon_number "39";
chr16	StringTie	transcript	649262	674174	1000	+	.	gene_id "MSTRG.69165"; transcript_id "MSTRG.69165.759";
chr16	StringTie	exon	649262	649854	1000	+	.	gene_id "MSTRG.69165"; transcript_id "MSTRG.69165.759"; exon_number "1";
chr16	StringTie	exon	649991	650167	1000	+	.	gene_id "MSTRG.69165"; transcript_id "MSTRG.69165.759"; exon_number "2";
chr16	StringTie	exon	650254	650362	1000	+	.	gene_id "MSTRG.69165"; transcript_id "MSTRG.69165.759"; exon_number "3";
chr16	StringTie	exon	650539	650709	1000	+	.	gene_id "MSTRG.69165"; transcript_id "MSTRG.69165.759"; exon_number "4";
chr16	StringTie	exon	650995	651103	1000	+	.	gene_id "MSTRG.69165"; transcript_id "MSTRG.69165.759"; exon_number "5";
chr16	StringTie	exon	651199	651266	1000	+	.	gene_id "MSTRG.69165"; transcript_id "MSTRG.69165.759"; exon_number "6";
chr16	StringTie	exon	651644	651747	1000	+	.	gene_id "MSTRG.69165"; transcript_id "MSTRG.69165.759"; exon_number "7";
chr16	StringTie	exon	651824	652039	1000	+	.	gene_id "MSTRG.69165"; transcript_id "MSTRG.69165.759"; exon_number "8";
chr16	StringTie	exon	652467	652535	1000	+	.	gene_id "MSTRG.69165"; transcript_id "MSTRG.69165.759"; exon_number "9";
chr16	StringTie	exon	653341	653451	1000	+	.	gene_id "MSTRG.69165"; transcript_id "MSTRG.69165.759"; exon_number "10";
chr16	StringTie	exon	653525	653670	1000	+	.	gene_id "MSTRG.69165"; transcript_id "MSTRG.69165.759"; exon_number "11";
chr16	StringTie	exon	653746	653803	1000	+	.	gene_id "MSTRG.69165"; transcript_id "MSTRG.69165.759"; exon_number "12";
chr16	StringTie	exon	655029	655147	1000	+	.	gene_id "MSTRG.69165"; transcript_id "MSTRG.69165.759"; exon_number "13";
chr16	StringTie	exon	655307	655468	1000	+	.	gene_id "MSTRG.69165"; transcript_id "MSTRG.69165.759"; exon_number "14";
chr16	StringTie	exon	655573	655703	1000	+	.	gene_id "MSTRG.69165"; transcript_id "MSTRG.69165.759"; exon_number "15";
chr16	StringTie	exon	655773	655889	1000	+	.	gene_id "MSTRG.69165"; transcript_id "MSTRG.69165.759"; exon_number "16";
chr16	StringTie	exon	656302	656537	1000	+	.	gene_id "MSTRG.69165"; transcript_id "MSTRG.69165.759"; exon_number "17";
chr16	StringTie	exon	656732	656871	1000	+	.	gene_id "MSTRG.69165"; transcript_id "MSTRG.69165.759"; exon_number "18";
chr16	StringTie	exon	657091	657221	1000	+	.	gene_id "MSTRG.69165"; transcript_id "MSTRG.69165.759"; exon_number "19";
chr16	StringTie	exon	657762	657892	1000	+	.	gene_id "MSTRG.69165"; transcript_id "MSTRG.69165.759"; exon_number "20";
chr16	StringTie	exon	658183	658344	1000	+	.	gene_id "MSTRG.69165"; transcript_id "MSTRG.69165.759"; exon_number "21";
chr16	StringTie	exon	658525	658653	1000	+	.	gene_id "MSTRG.69165"; transcript_id "MSTRG.69165.759"; exon_number "22";
chr16	StringTie	exon	658896	659011	1000	+	.	gene_id "MSTRG.69165"; transcript_id "MSTRG.69165.759"; exon_number "23";
chr16	StringTie	exon	659086	659126	1000	+	.	gene_id "MSTRG.69165"; transcript_id "MSTRG.69165.759"; exon_number "24";
chr16	StringTie	exon	659245	659376	1000	+	.	gene_id "MSTRG.69165"; transcript_id "MSTRG.69165.759"; exon_number "25";
chr16	StringTie	exon	660058	660161	1000	+	.	gene_id "MSTRG.69165"; transcript_id "MSTRG.69165.759"; exon_number "26";
chr16	StringTie	exon	660612	661501	1000	+	.	gene_id "MSTRG.69165"; transcript_id "MSTRG.69165.759"; exon_number "27";
chr16	StringTie	exon	661597	661787	1000	+	.	gene_id "MSTRG.69165"; transcript_id "MSTRG.69165.759"; exon_number "28";
chr16	StringTie	exon	661891	662059	1000	+	.	gene_id "MSTRG.69165"; transcript_id "MSTRG.69165.759"; exon_number "29";
chr16	StringTie	exon	662220	662331	1000	+	.	gene_id "MSTRG.69165"; transcript_id "MSTRG.69165.759"; exon_number "30";
chr16	StringTie	exon	662673	662844	1000	+	.	gene_id "MSTRG.69165"; transcript_id "MSTRG.69165.759"; exon_number "31";
chr16	StringTie	exon	665679	665801	1000	+	.	gene_id "MSTRG.69165"; transcript_id "MSTRG.69165.759"; exon_number "32";
chr16	StringTie	exon	665950	666124	1000	+	.	gene_id "MSTRG.69165"; transcript_id "MSTRG.69165.759"; exon_number "33";
chr16	StringTie	exon	666220	666350	1000	+	.	gene_id "MSTRG.69165"; transcript_id "MSTRG.69165.759"; exon_number "34";
chr16	StringTie	exon	666455	666598	1000	+	.	gene_id "MSTRG.69165"; transcript_id "MSTRG.69165.759"; exon_number "35";
chr16	StringTie	exon	666673	666792	1000	+	.	gene_id "MSTRG.69165"; transcript_id "MSTRG.69165.759"; exon_number "36";
chr16	StringTie	exon	666905	666989	1000	+	.	gene_id "MSTRG.69165"; transcript_id "MSTRG.69165.759"; exon_number "37";
chr16	StringTie	exon	667432	668154	1000	+	.	gene_id "MSTRG.69165"; transcript_id "MSTRG.69165.759"; exon_number "38";
chr16	StringTie	exon	668358	668411	1000	+	.	gene_id "MSTRG.69165"; transcript_id "MSTRG.69165.759"; exon_number "39";
chr16	StringTie	exon	668488	668569	1000	+	.	gene_id "MSTRG.69165"; transcript_id "MSTRG.69165.759"; exon_number "40";
chr16	StringTie	exon	668656	668699	1000	+	.	gene_id "MSTRG.69165"; transcript_id "MSTRG.69165.759"; exon_number "41";
chr16	StringTie	exon	669553	669606	1000	+	.	gene_id "MSTRG.69165"; transcript_id "MSTRG.69165.759"; exon_number "42";
chr16	StringTie	exon	670123	670175	1000	+	.	gene_id "MSTRG.69165"; transcript_id "MSTRG.69165.759"; exon_number "43";
chr16	StringTie	exon	670249	670357	1000	+	.	gene_id "MSTRG.69165"; transcript_id "MSTRG.69165.759"; exon_number "44";
chr16	StringTie	exon	670456	670557	1000	+	.	gene_id "MSTRG.69165"; transcript_id "MSTRG.69165.759"; exon_number "45";
chr16	StringTie	exon	670675	670773	1000	+	.	gene_id "MSTRG.69165"; transcript_id "MSTRG.69165.759"; exon_number "46";
chr16	StringTie	exon	670892	671203	1000	+	.	gene_id "MSTRG.69165"; transcript_id "MSTRG.69165.759"; exon_number "47";
chr16	StringTie	exon	671697	671781	1000	+	.	gene_id "MSTRG.69165"; transcript_id "MSTRG.69165.759"; exon_number "48";
chr16	StringTie	exon	671860	672002	1000	+	.	gene_id "MSTRG.69165"; transcript_id "MSTRG.69165.759"; exon_number "49";
chr16	StringTie	exon	672084	672384	1000	+	.	gene_id "MSTRG.69165"; transcript_id "MSTRG.69165.759"; exon_number "50";
chr16	StringTie	exon	672489	672566	1000	+	.	gene_id "MSTRG.69165"; transcript_id "MSTRG.69165.759"; exon_number "51";
chr16	StringTie	exon	672703	672825	1000	+	.	gene_id "MSTRG.69165"; transcript_id "MSTRG.69165.759"; exon_number "52";
chr16	StringTie	exon	672928	673130	1000	+	.	gene_id "MSTRG.69165"; transcript_id "MSTRG.69165.759"; exon_number "53";
chr16	StringTie	exon	673480	674174	1000	+	.	gene_id "MSTRG.69165"; transcript_id "MSTRG.69165.759"; exon_number "54";
chr16	StringTie	transcript	566213	634117	1000	+	.	gene_id "MSTRG.69165"; transcript_id "MSTRG.69165.76";
chr16	StringTie	exon	566213	566539	1000	+	.	gene_id "MSTRG.69165"; transcript_id "MSTRG.69165.76"; exon_number "1";
chr16	StringTie	exon	566916	567075	1000	+	.	gene_id "MSTRG.69165"; transcript_id "MSTRG.69165.76"; exon_number "2";
chr16	StringTie	exon	567496	568989	1000	+	.	gene_id "MSTRG.69165"; transcript_id "MSTRG.69165.76"; exon_number "3";
chr16	StringTie	exon	574066	574763	1000	+	.	gene_id "MSTRG.69165"; transcript_id "MSTRG.69165.76"; exon_number "4";
chr16	StringTie	exon	575839	575970	1000	+	.	gene_id "MSTRG.69165"; transcript_id "MSTRG.69165.76"; exon_number "5";
chr16	StringTie	exon	576134	576254	1000	+	.	gene_id "MSTRG.69165"; transcript_id "MSTRG.69165.76"; exon_number "6";
chr16	StringTie	exon	578379	578505	1000	+	.	gene_id "MSTRG.69165"; transcript_id "MSTRG.69165.76"; exon_number "7";
chr16	StringTie	exon	578785	578938	1000	+	.	gene_id "MSTRG.69165"; transcript_id "MSTRG.69165.76"; exon_number "8";
chr16	StringTie	exon	579069	579180	1000	+	.	gene_id "MSTRG.69165"; transcript_id "MSTRG.69165.76"; exon_number "9";
chr16	StringTie	exon	580183	580263	1000	+	.	gene_id "MSTRG.69165"; transcript_id "MSTRG.69165.76"; exon_number "10";
chr16	StringTie	exon	580858	580972	1000	+	.	gene_id "MSTRG.69165"; transcript_id "MSTRG.69165.76"; exon_number "11";
chr16	StringTie	exon	581199	581341	1000	+	.	gene_id "MSTRG.69165"; transcript_id "MSTRG.69165.76"; exon_number "12";
chr16	StringTie	exon	582248	582309	1000	+	.	gene_id "MSTRG.69165"; transcript_id "MSTRG.69165.76"; exon_number "13";
chr16	StringTie	exon	582883	585947	1000	+	.	gene_id "MSTRG.69165"; transcript_id "MSTRG.69165.76"; exon_number "14";
chr16	StringTie	exon	586665	586729	1000	+	.	gene_id "MSTRG.69165"; transcript_id "MSTRG.69165.76"; exon_number "15";
chr16	StringTie	exon	588131	588381	1000	+	.	gene_id "MSTRG.69165"; transcript_id "MSTRG.69165.76"; exon_number "16";
chr16	StringTie	exon	590261	590433	1000	+	.	gene_id "MSTRG.69165"; transcript_id "MSTRG.69165.76"; exon_number "17";
chr16	StringTie	exon	617208	617268	1000	+	.	gene_id "MSTRG.69165"; transcript_id "MSTRG.69165.76"; exon_number "18";
chr16	StringTie	exon	618200	618260	1000	+	.	gene_id "MSTRG.69165"; transcript_id "MSTRG.69165.76"; exon_number "19";
chr16	StringTie	exon	625432	625509	1000	+	.	gene_id "MSTRG.69165"; transcript_id "MSTRG.69165.76"; exon_number "20";
chr16	StringTie	exon	625899	626121	1000	+	.	gene_id "MSTRG.69165"; transcript_id "MSTRG.69165.76"; exon_number "21";
chr16	StringTie	exon	627342	632392	1000	+	.	gene_id "MSTRG.69165"; transcript_id "MSTRG.69165.76"; exon_number "22";
chr16	StringTie	exon	632582	634117	1000	+	.	gene_id "MSTRG.69165"; transcript_id "MSTRG.69165.76"; exon_number "23";
chr16	StringTie	transcript	649263	667855	1000	+	.	gene_id "MSTRG.69165"; transcript_id "MSTRG.69165.760";
chr16	StringTie	exon	649263	649854	1000	+	.	gene_id "MSTRG.69165"; transcript_id "MSTRG.69165.760"; exon_number "1";
chr16	StringTie	exon	649991	650167	1000	+	.	gene_id "MSTRG.69165"; transcript_id "MSTRG.69165.760"; exon_number "2";
chr16	StringTie	exon	650254	650362	1000	+	.	gene_id "MSTRG.69165"; transcript_id "MSTRG.69165.760"; exon_number "3";
chr16	StringTie	exon	650539	650709	1000	+	.	gene_id "MSTRG.69165"; transcript_id "MSTRG.69165.760"; exon_number "4";
chr16	StringTie	exon	650995	651103	1000	+	.	gene_id "MSTRG.69165"; transcript_id "MSTRG.69165.760"; exon_number "5";
chr16	StringTie	exon	651199	651266	1000	+	.	gene_id "MSTRG.69165"; transcript_id "MSTRG.69165.760"; exon_number "6";
chr16	StringTie	exon	651644	651747	1000	+	.	gene_id "MSTRG.69165"; transcript_id "MSTRG.69165.760"; exon_number "7";
chr16	StringTie	exon	652467	652535	1000	+	.	gene_id "MSTRG.69165"; transcript_id "MSTRG.69165.760"; exon_number "8";
chr16	StringTie	exon	653341	653451	1000	+	.	gene_id "MSTRG.69165"; transcript_id "MSTRG.69165.760"; exon_number "9";
chr16	StringTie	exon	653525	653670	1000	+	.	gene_id "MSTRG.69165"; transcript_id "MSTRG.69165.760"; exon_number "10";
chr16	StringTie	exon	653746	653803	1000	+	.	gene_id "MSTRG.69165"; transcript_id "MSTRG.69165.760"; exon_number "11";
chr16	StringTie	exon	655307	655468	1000	+	.	gene_id "MSTRG.69165"; transcript_id "MSTRG.69165.760"; exon_number "12";
chr16	StringTie	exon	655573	655703	1000	+	.	gene_id "MSTRG.69165"; transcript_id "MSTRG.69165.760"; exon_number "13";
chr16	StringTie	exon	655773	655889	1000	+	.	gene_id "MSTRG.69165"; transcript_id "MSTRG.69165.760"; exon_number "14";
chr16	StringTie	exon	656302	656537	1000	+	.	gene_id "MSTRG.69165"; transcript_id "MSTRG.69165.760"; exon_number "15";
chr16	StringTie	exon	656732	656871	1000	+	.	gene_id "MSTRG.69165"; transcript_id "MSTRG.69165.760"; exon_number "16";
chr16	StringTie	exon	657091	657221	1000	+	.	gene_id "MSTRG.69165"; transcript_id "MSTRG.69165.760"; exon_number "17";
chr16	StringTie	exon	657762	657892	1000	+	.	gene_id "MSTRG.69165"; transcript_id "MSTRG.69165.760"; exon_number "18";
chr16	StringTie	exon	658183	658344	1000	+	.	gene_id "MSTRG.69165"; transcript_id "MSTRG.69165.760"; exon_number "19";
chr16	StringTie	exon	658525	658653	1000	+	.	gene_id "MSTRG.69165"; transcript_id "MSTRG.69165.760"; exon_number "20";
chr16	StringTie	exon	658896	659011	1000	+	.	gene_id "MSTRG.69165"; transcript_id "MSTRG.69165.760"; exon_number "21";
chr16	StringTie	exon	659086	659126	1000	+	.	gene_id "MSTRG.69165"; transcript_id "MSTRG.69165.760"; exon_number "22";
chr16	StringTie	exon	659245	659376	1000	+	.	gene_id "MSTRG.69165"; transcript_id "MSTRG.69165.760"; exon_number "23";
chr16	StringTie	exon	660058	660161	1000	+	.	gene_id "MSTRG.69165"; transcript_id "MSTRG.69165.760"; exon_number "24";
chr16	StringTie	exon	660612	660714	1000	+	.	gene_id "MSTRG.69165"; transcript_id "MSTRG.69165.760"; exon_number "25";
chr16	StringTie	exon	661051	661172	1000	+	.	gene_id "MSTRG.69165"; transcript_id "MSTRG.69165.760"; exon_number "26";
chr16	StringTie	exon	661342	661501	1000	+	.	gene_id "MSTRG.69165"; transcript_id "MSTRG.69165.760"; exon_number "27";
chr16	StringTie	exon	661597	661787	1000	+	.	gene_id "MSTRG.69165"; transcript_id "MSTRG.69165.760"; exon_number "28";
chr16	StringTie	exon	661891	662059	1000	+	.	gene_id "MSTRG.69165"; transcript_id "MSTRG.69165.760"; exon_number "29";
chr16	StringTie	exon	662220	662331	1000	+	.	gene_id "MSTRG.69165"; transcript_id "MSTRG.69165.760"; exon_number "30";
chr16	StringTie	exon	662673	663553	1000	+	.	gene_id "MSTRG.69165"; transcript_id "MSTRG.69165.760"; exon_number "31";
chr16	StringTie	exon	665679	665801	1000	+	.	gene_id "MSTRG.69165"; transcript_id "MSTRG.69165.760"; exon_number "32";
chr16	StringTie	exon	665950	666124	1000	+	.	gene_id "MSTRG.69165"; transcript_id "MSTRG.69165.760"; exon_number "33";
chr16	StringTie	exon	666220	666350	1000	+	.	gene_id "MSTRG.69165"; transcript_id "MSTRG.69165.760"; exon_number "34";
chr16	StringTie	exon	666455	666598	1000	+	.	gene_id "MSTRG.69165"; transcript_id "MSTRG.69165.760"; exon_number "35";
chr16	StringTie	exon	666673	666792	1000	+	.	gene_id "MSTRG.69165"; transcript_id "MSTRG.69165.760"; exon_number "36";
chr16	StringTie	exon	666905	666989	1000	+	.	gene_id "MSTRG.69165"; transcript_id "MSTRG.69165.760"; exon_number "37";
chr16	StringTie	exon	667432	667855	1000	+	.	gene_id "MSTRG.69165"; transcript_id "MSTRG.69165.760"; exon_number "38";
chr16	StringTie	transcript	649267	674163	1000	+	.	gene_id "MSTRG.69165"; transcript_id "MSTRG.69165.761";
chr16	StringTie	exon	649267	649854	1000	+	.	gene_id "MSTRG.69165"; transcript_id "MSTRG.69165.761"; exon_number "1";
chr16	StringTie	exon	649991	650167	1000	+	.	gene_id "MSTRG.69165"; transcript_id "MSTRG.69165.761"; exon_number "2";
chr16	StringTie	exon	650254	650362	1000	+	.	gene_id "MSTRG.69165"; transcript_id "MSTRG.69165.761"; exon_number "3";
chr16	StringTie	exon	650539	650709	1000	+	.	gene_id "MSTRG.69165"; transcript_id "MSTRG.69165.761"; exon_number "4";
chr16	StringTie	exon	650995	651103	1000	+	.	gene_id "MSTRG.69165"; transcript_id "MSTRG.69165.761"; exon_number "5";
chr16	StringTie	exon	651199	651266	1000	+	.	gene_id "MSTRG.69165"; transcript_id "MSTRG.69165.761"; exon_number "6";
chr16	StringTie	exon	651644	651747	1000	+	.	gene_id "MSTRG.69165"; transcript_id "MSTRG.69165.761"; exon_number "7";
chr16	StringTie	exon	651824	652039	1000	+	.	gene_id "MSTRG.69165"; transcript_id "MSTRG.69165.761"; exon_number "8";
chr16	StringTie	exon	652467	652535	1000	+	.	gene_id "MSTRG.69165"; transcript_id "MSTRG.69165.761"; exon_number "9";
chr16	StringTie	exon	653341	653451	1000	+	.	gene_id "MSTRG.69165"; transcript_id "MSTRG.69165.761"; exon_number "10";
chr16	StringTie	exon	653525	653670	1000	+	.	gene_id "MSTRG.69165"; transcript_id "MSTRG.69165.761"; exon_number "11";
chr16	StringTie	exon	653746	653803	1000	+	.	gene_id "MSTRG.69165"; transcript_id "MSTRG.69165.761"; exon_number "12";
chr16	StringTie	exon	655029	655147	1000	+	.	gene_id "MSTRG.69165"; transcript_id "MSTRG.69165.761"; exon_number "13";
chr16	StringTie	exon	655307	655468	1000	+	.	gene_id "MSTRG.69165"; transcript_id "MSTRG.69165.761"; exon_number "14";
chr16	StringTie	exon	655573	655703	1000	+	.	gene_id "MSTRG.69165"; transcript_id "MSTRG.69165.761"; exon_number "15";
chr16	StringTie	exon	655773	655889	1000	+	.	gene_id "MSTRG.69165"; transcript_id "MSTRG.69165.761"; exon_number "16";
chr16	StringTie	exon	656302	656537	1000	+	.	gene_id "MSTRG.69165"; transcript_id "MSTRG.69165.761"; exon_number "17";
chr16	StringTie	exon	656732	656871	1000	+	.	gene_id "MSTRG.69165"; transcript_id "MSTRG.69165.761"; exon_number "18";
chr16	StringTie	exon	657091	657221	1000	+	.	gene_id "MSTRG.69165"; transcript_id "MSTRG.69165.761"; exon_number "19";
chr16	StringTie	exon	657762	657892	1000	+	.	gene_id "MSTRG.69165"; transcript_id "MSTRG.69165.761"; exon_number "20";
chr16	StringTie	exon	658183	658344	1000	+	.	gene_id "MSTRG.69165"; transcript_id "MSTRG.69165.761"; exon_number "21";
chr16	StringTie	exon	658525	658653	1000	+	.	gene_id "MSTRG.69165"; transcript_id "MSTRG.69165.761"; exon_number "22";
chr16	StringTie	exon	658896	659011	1000	+	.	gene_id "MSTRG.69165"; transcript_id "MSTRG.69165.761"; exon_number "23";
chr16	StringTie	exon	659086	659126	1000	+	.	gene_id "MSTRG.69165"; transcript_id "MSTRG.69165.761"; exon_number "24";
chr16	StringTie	exon	659245	659376	1000	+	.	gene_id "MSTRG.69165"; transcript_id "MSTRG.69165.761"; exon_number "25";
chr16	StringTie	exon	660058	660161	1000	+	.	gene_id "MSTRG.69165"; transcript_id "MSTRG.69165.761"; exon_number "26";
chr16	StringTie	exon	660612	660714	1000	+	.	gene_id "MSTRG.69165"; transcript_id "MSTRG.69165.761"; exon_number "27";
chr16	StringTie	exon	661051	661172	1000	+	.	gene_id "MSTRG.69165"; transcript_id "MSTRG.69165.761"; exon_number "28";
chr16	StringTie	exon	661342	661501	1000	+	.	gene_id "MSTRG.69165"; transcript_id "MSTRG.69165.761"; exon_number "29";
chr16	StringTie	exon	661597	661787	1000	+	.	gene_id "MSTRG.69165"; transcript_id "MSTRG.69165.761"; exon_number "30";
chr16	StringTie	exon	661891	662059	1000	+	.	gene_id "MSTRG.69165"; transcript_id "MSTRG.69165.761"; exon_number "31";
chr16	StringTie	exon	662220	662331	1000	+	.	gene_id "MSTRG.69165"; transcript_id "MSTRG.69165.761"; exon_number "32";
chr16	StringTie	exon	662673	663553	1000	+	.	gene_id "MSTRG.69165"; transcript_id "MSTRG.69165.761"; exon_number "33";
chr16	StringTie	exon	665679	665801	1000	+	.	gene_id "MSTRG.69165"; transcript_id "MSTRG.69165.761"; exon_number "34";
chr16	StringTie	exon	665950	666124	1000	+	.	gene_id "MSTRG.69165"; transcript_id "MSTRG.69165.761"; exon_number "35";
chr16	StringTie	exon	666220	666350	1000	+	.	gene_id "MSTRG.69165"; transcript_id "MSTRG.69165.761"; exon_number "36";
chr16	StringTie	exon	666455	666598	1000	+	.	gene_id "MSTRG.69165"; transcript_id "MSTRG.69165.761"; exon_number "37";
chr16	StringTie	exon	666673	666792	1000	+	.	gene_id "MSTRG.69165"; transcript_id "MSTRG.69165.761"; exon_number "38";
chr16	StringTie	exon	666905	666989	1000	+	.	gene_id "MSTRG.69165"; transcript_id "MSTRG.69165.761"; exon_number "39";
chr16	StringTie	exon	667432	667513	1000	+	.	gene_id "MSTRG.69165"; transcript_id "MSTRG.69165.761"; exon_number "40";
chr16	StringTie	exon	668353	668411	1000	+	.	gene_id "MSTRG.69165"; transcript_id "MSTRG.69165.761"; exon_number "41";
chr16	StringTie	exon	668488	668569	1000	+	.	gene_id "MSTRG.69165"; transcript_id "MSTRG.69165.761"; exon_number "42";
chr16	StringTie	exon	668656	668699	1000	+	.	gene_id "MSTRG.69165"; transcript_id "MSTRG.69165.761"; exon_number "43";
chr16	StringTie	exon	669553	669606	1000	+	.	gene_id "MSTRG.69165"; transcript_id "MSTRG.69165.761"; exon_number "44";
chr16	StringTie	exon	670123	670175	1000	+	.	gene_id "MSTRG.69165"; transcript_id "MSTRG.69165.761"; exon_number "45";
chr16	StringTie	exon	670249	670357	1000	+	.	gene_id "MSTRG.69165"; transcript_id "MSTRG.69165.761"; exon_number "46";
chr16	StringTie	exon	670456	670557	1000	+	.	gene_id "MSTRG.69165"; transcript_id "MSTRG.69165.761"; exon_number "47";
chr16	StringTie	exon	670675	670773	1000	+	.	gene_id "MSTRG.69165"; transcript_id "MSTRG.69165.761"; exon_number "48";
chr16	StringTie	exon	670889	671203	1000	+	.	gene_id "MSTRG.69165"; transcript_id "MSTRG.69165.761"; exon_number "49";
chr16	StringTie	exon	671697	671781	1000	+	.	gene_id "MSTRG.69165"; transcript_id "MSTRG.69165.761"; exon_number "50";
chr16	StringTie	exon	671860	672002	1000	+	.	gene_id "MSTRG.69165"; transcript_id "MSTRG.69165.761"; exon_number "51";
chr16	StringTie	exon	672084	672181	1000	+	.	gene_id "MSTRG.69165"; transcript_id "MSTRG.69165.761"; exon_number "52";
chr16	StringTie	exon	672254	672384	1000	+	.	gene_id "MSTRG.69165"; transcript_id "MSTRG.69165.761"; exon_number "53";
chr16	StringTie	exon	672489	672566	1000	+	.	gene_id "MSTRG.69165"; transcript_id "MSTRG.69165.761"; exon_number "54";
chr16	StringTie	exon	672703	672825	1000	+	.	gene_id "MSTRG.69165"; transcript_id "MSTRG.69165.761"; exon_number "55";
chr16	StringTie	exon	672928	673130	1000	+	.	gene_id "MSTRG.69165"; transcript_id "MSTRG.69165.761"; exon_number "56";
chr16	StringTie	exon	673480	674163	1000	+	.	gene_id "MSTRG.69165"; transcript_id "MSTRG.69165.761"; exon_number "57";
chr16	StringTie	transcript	649268	667907	1000	+	.	gene_id "MSTRG.69165"; transcript_id "MSTRG.69165.762";
chr16	StringTie	exon	649268	649426	1000	+	.	gene_id "MSTRG.69165"; transcript_id "MSTRG.69165.762"; exon_number "1";
chr16	StringTie	exon	649763	649854	1000	+	.	gene_id "MSTRG.69165"; transcript_id "MSTRG.69165.762"; exon_number "2";
chr16	StringTie	exon	649991	650167	1000	+	.	gene_id "MSTRG.69165"; transcript_id "MSTRG.69165.762"; exon_number "3";
chr16	StringTie	exon	650254	650362	1000	+	.	gene_id "MSTRG.69165"; transcript_id "MSTRG.69165.762"; exon_number "4";
chr16	StringTie	exon	650539	650709	1000	+	.	gene_id "MSTRG.69165"; transcript_id "MSTRG.69165.762"; exon_number "5";
chr16	StringTie	exon	650995	651103	1000	+	.	gene_id "MSTRG.69165"; transcript_id "MSTRG.69165.762"; exon_number "6";
chr16	StringTie	exon	651199	651266	1000	+	.	gene_id "MSTRG.69165"; transcript_id "MSTRG.69165.762"; exon_number "7";
chr16	StringTie	exon	651644	651747	1000	+	.	gene_id "MSTRG.69165"; transcript_id "MSTRG.69165.762"; exon_number "8";
chr16	StringTie	exon	651827	652039	1000	+	.	gene_id "MSTRG.69165"; transcript_id "MSTRG.69165.762"; exon_number "9";
chr16	StringTie	exon	652467	652535	1000	+	.	gene_id "MSTRG.69165"; transcript_id "MSTRG.69165.762"; exon_number "10";
chr16	StringTie	exon	653341	653451	1000	+	.	gene_id "MSTRG.69165"; transcript_id "MSTRG.69165.762"; exon_number "11";
chr16	StringTie	exon	653525	653670	1000	+	.	gene_id "MSTRG.69165"; transcript_id "MSTRG.69165.762"; exon_number "12";
chr16	StringTie	exon	653746	653803	1000	+	.	gene_id "MSTRG.69165"; transcript_id "MSTRG.69165.762"; exon_number "13";
chr16	StringTie	exon	655029	655147	1000	+	.	gene_id "MSTRG.69165"; transcript_id "MSTRG.69165.762"; exon_number "14";
chr16	StringTie	exon	655307	655468	1000	+	.	gene_id "MSTRG.69165"; transcript_id "MSTRG.69165.762"; exon_number "15";
chr16	StringTie	exon	655573	655703	1000	+	.	gene_id "MSTRG.69165"; transcript_id "MSTRG.69165.762"; exon_number "16";
chr16	StringTie	exon	655773	655889	1000	+	.	gene_id "MSTRG.69165"; transcript_id "MSTRG.69165.762"; exon_number "17";
chr16	StringTie	exon	656302	656537	1000	+	.	gene_id "MSTRG.69165"; transcript_id "MSTRG.69165.762"; exon_number "18";
chr16	StringTie	exon	656732	656871	1000	+	.	gene_id "MSTRG.69165"; transcript_id "MSTRG.69165.762"; exon_number "19";
chr16	StringTie	exon	657091	657221	1000	+	.	gene_id "MSTRG.69165"; transcript_id "MSTRG.69165.762"; exon_number "20";
chr16	StringTie	exon	657762	657892	1000	+	.	gene_id "MSTRG.69165"; transcript_id "MSTRG.69165.762"; exon_number "21";
chr16	StringTie	exon	658183	658344	1000	+	.	gene_id "MSTRG.69165"; transcript_id "MSTRG.69165.762"; exon_number "22";
chr16	StringTie	exon	658525	658653	1000	+	.	gene_id "MSTRG.69165"; transcript_id "MSTRG.69165.762"; exon_number "23";
chr16	StringTie	exon	658896	659011	1000	+	.	gene_id "MSTRG.69165"; transcript_id "MSTRG.69165.762"; exon_number "24";
chr16	StringTie	exon	659086	659126	1000	+	.	gene_id "MSTRG.69165"; transcript_id "MSTRG.69165.762"; exon_number "25";
chr16	StringTie	exon	659245	659376	1000	+	.	gene_id "MSTRG.69165"; transcript_id "MSTRG.69165.762"; exon_number "26";
chr16	StringTie	exon	660058	660161	1000	+	.	gene_id "MSTRG.69165"; transcript_id "MSTRG.69165.762"; exon_number "27";
chr16	StringTie	exon	660612	660714	1000	+	.	gene_id "MSTRG.69165"; transcript_id "MSTRG.69165.762"; exon_number "28";
chr16	StringTie	exon	661051	661241	1000	+	.	gene_id "MSTRG.69165"; transcript_id "MSTRG.69165.762"; exon_number "29";
chr16	StringTie	exon	661342	661501	1000	+	.	gene_id "MSTRG.69165"; transcript_id "MSTRG.69165.762"; exon_number "30";
chr16	StringTie	exon	661597	661787	1000	+	.	gene_id "MSTRG.69165"; transcript_id "MSTRG.69165.762"; exon_number "31";
chr16	StringTie	exon	661891	662059	1000	+	.	gene_id "MSTRG.69165"; transcript_id "MSTRG.69165.762"; exon_number "32";
chr16	StringTie	exon	662220	662331	1000	+	.	gene_id "MSTRG.69165"; transcript_id "MSTRG.69165.762"; exon_number "33";
chr16	StringTie	exon	662673	662844	1000	+	.	gene_id "MSTRG.69165"; transcript_id "MSTRG.69165.762"; exon_number "34";
chr16	StringTie	exon	665679	665801	1000	+	.	gene_id "MSTRG.69165"; transcript_id "MSTRG.69165.762"; exon_number "35";
chr16	StringTie	exon	665950	666124	1000	+	.	gene_id "MSTRG.69165"; transcript_id "MSTRG.69165.762"; exon_number "36";
chr16	StringTie	exon	666220	666350	1000	+	.	gene_id "MSTRG.69165"; transcript_id "MSTRG.69165.762"; exon_number "37";
chr16	StringTie	exon	666455	666598	1000	+	.	gene_id "MSTRG.69165"; transcript_id "MSTRG.69165.762"; exon_number "38";
chr16	StringTie	exon	666673	666792	1000	+	.	gene_id "MSTRG.69165"; transcript_id "MSTRG.69165.762"; exon_number "39";
chr16	StringTie	exon	666905	666989	1000	+	.	gene_id "MSTRG.69165"; transcript_id "MSTRG.69165.762"; exon_number "40";
chr16	StringTie	exon	667432	667907	1000	+	.	gene_id "MSTRG.69165"; transcript_id "MSTRG.69165.762"; exon_number "41";
chr16	StringTie	transcript	649268	674172	1000	+	.	gene_id "MSTRG.69165"; transcript_id "MSTRG.69165.763";
chr16	StringTie	exon	649268	649426	1000	+	.	gene_id "MSTRG.69165"; transcript_id "MSTRG.69165.763"; exon_number "1";
chr16	StringTie	exon	649763	649854	1000	+	.	gene_id "MSTRG.69165"; transcript_id "MSTRG.69165.763"; exon_number "2";
chr16	StringTie	exon	649991	650167	1000	+	.	gene_id "MSTRG.69165"; transcript_id "MSTRG.69165.763"; exon_number "3";
chr16	StringTie	exon	650254	650362	1000	+	.	gene_id "MSTRG.69165"; transcript_id "MSTRG.69165.763"; exon_number "4";
chr16	StringTie	exon	650539	650709	1000	+	.	gene_id "MSTRG.69165"; transcript_id "MSTRG.69165.763"; exon_number "5";
chr16	StringTie	exon	650995	651103	1000	+	.	gene_id "MSTRG.69165"; transcript_id "MSTRG.69165.763"; exon_number "6";
chr16	StringTie	exon	651199	651266	1000	+	.	gene_id "MSTRG.69165"; transcript_id "MSTRG.69165.763"; exon_number "7";
chr16	StringTie	exon	651644	651747	1000	+	.	gene_id "MSTRG.69165"; transcript_id "MSTRG.69165.763"; exon_number "8";
chr16	StringTie	exon	651827	652039	1000	+	.	gene_id "MSTRG.69165"; transcript_id "MSTRG.69165.763"; exon_number "9";
chr16	StringTie	exon	652467	652535	1000	+	.	gene_id "MSTRG.69165"; transcript_id "MSTRG.69165.763"; exon_number "10";
chr16	StringTie	exon	653341	653451	1000	+	.	gene_id "MSTRG.69165"; transcript_id "MSTRG.69165.763"; exon_number "11";
chr16	StringTie	exon	653525	653670	1000	+	.	gene_id "MSTRG.69165"; transcript_id "MSTRG.69165.763"; exon_number "12";
chr16	StringTie	exon	653746	653803	1000	+	.	gene_id "MSTRG.69165"; transcript_id "MSTRG.69165.763"; exon_number "13";
chr16	StringTie	exon	655029	655147	1000	+	.	gene_id "MSTRG.69165"; transcript_id "MSTRG.69165.763"; exon_number "14";
chr16	StringTie	exon	655307	655468	1000	+	.	gene_id "MSTRG.69165"; transcript_id "MSTRG.69165.763"; exon_number "15";
chr16	StringTie	exon	655573	655703	1000	+	.	gene_id "MSTRG.69165"; transcript_id "MSTRG.69165.763"; exon_number "16";
chr16	StringTie	exon	655773	655885	1000	+	.	gene_id "MSTRG.69165"; transcript_id "MSTRG.69165.763"; exon_number "17";
chr16	StringTie	exon	656302	656537	1000	+	.	gene_id "MSTRG.69165"; transcript_id "MSTRG.69165.763"; exon_number "18";
chr16	StringTie	exon	656732	656871	1000	+	.	gene_id "MSTRG.69165"; transcript_id "MSTRG.69165.763"; exon_number "19";
chr16	StringTie	exon	657091	657221	1000	+	.	gene_id "MSTRG.69165"; transcript_id "MSTRG.69165.763"; exon_number "20";
chr16	StringTie	exon	657762	657892	1000	+	.	gene_id "MSTRG.69165"; transcript_id "MSTRG.69165.763"; exon_number "21";
chr16	StringTie	exon	658183	658344	1000	+	.	gene_id "MSTRG.69165"; transcript_id "MSTRG.69165.763"; exon_number "22";
chr16	StringTie	exon	658525	658653	1000	+	.	gene_id "MSTRG.69165"; transcript_id "MSTRG.69165.763"; exon_number "23";
chr16	StringTie	exon	658896	659011	1000	+	.	gene_id "MSTRG.69165"; transcript_id "MSTRG.69165.763"; exon_number "24";
chr16	StringTie	exon	659086	659126	1000	+	.	gene_id "MSTRG.69165"; transcript_id "MSTRG.69165.763"; exon_number "25";
chr16	StringTie	exon	659245	659376	1000	+	.	gene_id "MSTRG.69165"; transcript_id "MSTRG.69165.763"; exon_number "26";
chr16	StringTie	exon	660058	660161	1000	+	.	gene_id "MSTRG.69165"; transcript_id "MSTRG.69165.763"; exon_number "27";
chr16	StringTie	exon	660612	660714	1000	+	.	gene_id "MSTRG.69165"; transcript_id "MSTRG.69165.763"; exon_number "28";
chr16	StringTie	exon	661051	661172	1000	+	.	gene_id "MSTRG.69165"; transcript_id "MSTRG.69165.763"; exon_number "29";
chr16	StringTie	exon	661342	661501	1000	+	.	gene_id "MSTRG.69165"; transcript_id "MSTRG.69165.763"; exon_number "30";
chr16	StringTie	exon	661597	661787	1000	+	.	gene_id "MSTRG.69165"; transcript_id "MSTRG.69165.763"; exon_number "31";
chr16	StringTie	exon	661891	662059	1000	+	.	gene_id "MSTRG.69165"; transcript_id "MSTRG.69165.763"; exon_number "32";
chr16	StringTie	exon	662220	662331	1000	+	.	gene_id "MSTRG.69165"; transcript_id "MSTRG.69165.763"; exon_number "33";
chr16	StringTie	exon	662673	663553	1000	+	.	gene_id "MSTRG.69165"; transcript_id "MSTRG.69165.763"; exon_number "34";
chr16	StringTie	exon	665679	665801	1000	+	.	gene_id "MSTRG.69165"; transcript_id "MSTRG.69165.763"; exon_number "35";
chr16	StringTie	exon	665950	666124	1000	+	.	gene_id "MSTRG.69165"; transcript_id "MSTRG.69165.763"; exon_number "36";
chr16	StringTie	exon	666220	666350	1000	+	.	gene_id "MSTRG.69165"; transcript_id "MSTRG.69165.763"; exon_number "37";
chr16	StringTie	exon	666455	666598	1000	+	.	gene_id "MSTRG.69165"; transcript_id "MSTRG.69165.763"; exon_number "38";
chr16	StringTie	exon	666673	666792	1000	+	.	gene_id "MSTRG.69165"; transcript_id "MSTRG.69165.763"; exon_number "39";
chr16	StringTie	exon	666905	666989	1000	+	.	gene_id "MSTRG.69165"; transcript_id "MSTRG.69165.763"; exon_number "40";
chr16	StringTie	exon	667432	667513	1000	+	.	gene_id "MSTRG.69165"; transcript_id "MSTRG.69165.763"; exon_number "41";
chr16	StringTie	exon	668353	668411	1000	+	.	gene_id "MSTRG.69165"; transcript_id "MSTRG.69165.763"; exon_number "42";
chr16	StringTie	exon	668488	668569	1000	+	.	gene_id "MSTRG.69165"; transcript_id "MSTRG.69165.763"; exon_number "43";
chr16	StringTie	exon	668656	668699	1000	+	.	gene_id "MSTRG.69165"; transcript_id "MSTRG.69165.763"; exon_number "44";
chr16	StringTie	exon	669553	669606	1000	+	.	gene_id "MSTRG.69165"; transcript_id "MSTRG.69165.763"; exon_number "45";
chr16	StringTie	exon	670123	670175	1000	+	.	gene_id "MSTRG.69165"; transcript_id "MSTRG.69165.763"; exon_number "46";
chr16	StringTie	exon	670266	670357	1000	+	.	gene_id "MSTRG.69165"; transcript_id "MSTRG.69165.763"; exon_number "47";
chr16	StringTie	exon	670456	670557	1000	+	.	gene_id "MSTRG.69165"; transcript_id "MSTRG.69165.763"; exon_number "48";
chr16	StringTie	exon	670675	671203	1000	+	.	gene_id "MSTRG.69165"; transcript_id "MSTRG.69165.763"; exon_number "49";
chr16	StringTie	exon	671697	671781	1000	+	.	gene_id "MSTRG.69165"; transcript_id "MSTRG.69165.763"; exon_number "50";
chr16	StringTie	exon	671860	672002	1000	+	.	gene_id "MSTRG.69165"; transcript_id "MSTRG.69165.763"; exon_number "51";
chr16	StringTie	exon	672084	672181	1000	+	.	gene_id "MSTRG.69165"; transcript_id "MSTRG.69165.763"; exon_number "52";
chr16	StringTie	exon	672254	672384	1000	+	.	gene_id "MSTRG.69165"; transcript_id "MSTRG.69165.763"; exon_number "53";
chr16	StringTie	exon	672489	672566	1000	+	.	gene_id "MSTRG.69165"; transcript_id "MSTRG.69165.763"; exon_number "54";
chr16	StringTie	exon	672703	672825	1000	+	.	gene_id "MSTRG.69165"; transcript_id "MSTRG.69165.763"; exon_number "55";
chr16	StringTie	exon	672928	673130	1000	+	.	gene_id "MSTRG.69165"; transcript_id "MSTRG.69165.763"; exon_number "56";
chr16	StringTie	exon	673480	674172	1000	+	.	gene_id "MSTRG.69165"; transcript_id "MSTRG.69165.763"; exon_number "57";
chr16	StringTie	transcript	649268	675207	1000	+	.	gene_id "MSTRG.69165"; transcript_id "MSTRG.69165.764";
chr16	StringTie	exon	649268	649426	1000	+	.	gene_id "MSTRG.69165"; transcript_id "MSTRG.69165.764"; exon_number "1";
chr16	StringTie	exon	649763	649854	1000	+	.	gene_id "MSTRG.69165"; transcript_id "MSTRG.69165.764"; exon_number "2";
chr16	StringTie	exon	649991	650167	1000	+	.	gene_id "MSTRG.69165"; transcript_id "MSTRG.69165.764"; exon_number "3";
chr16	StringTie	exon	650254	650362	1000	+	.	gene_id "MSTRG.69165"; transcript_id "MSTRG.69165.764"; exon_number "4";
chr16	StringTie	exon	650539	650709	1000	+	.	gene_id "MSTRG.69165"; transcript_id "MSTRG.69165.764"; exon_number "5";
chr16	StringTie	exon	650995	651103	1000	+	.	gene_id "MSTRG.69165"; transcript_id "MSTRG.69165.764"; exon_number "6";
chr16	StringTie	exon	651199	651266	1000	+	.	gene_id "MSTRG.69165"; transcript_id "MSTRG.69165.764"; exon_number "7";
chr16	StringTie	exon	651644	651747	1000	+	.	gene_id "MSTRG.69165"; transcript_id "MSTRG.69165.764"; exon_number "8";
chr16	StringTie	exon	651827	652039	1000	+	.	gene_id "MSTRG.69165"; transcript_id "MSTRG.69165.764"; exon_number "9";
chr16	StringTie	exon	652467	652535	1000	+	.	gene_id "MSTRG.69165"; transcript_id "MSTRG.69165.764"; exon_number "10";
chr16	StringTie	exon	653341	653451	1000	+	.	gene_id "MSTRG.69165"; transcript_id "MSTRG.69165.764"; exon_number "11";
chr16	StringTie	exon	653525	653670	1000	+	.	gene_id "MSTRG.69165"; transcript_id "MSTRG.69165.764"; exon_number "12";
chr16	StringTie	exon	653746	653803	1000	+	.	gene_id "MSTRG.69165"; transcript_id "MSTRG.69165.764"; exon_number "13";
chr16	StringTie	exon	655029	655147	1000	+	.	gene_id "MSTRG.69165"; transcript_id "MSTRG.69165.764"; exon_number "14";
chr16	StringTie	exon	655307	655468	1000	+	.	gene_id "MSTRG.69165"; transcript_id "MSTRG.69165.764"; exon_number "15";
chr16	StringTie	exon	655573	655703	1000	+	.	gene_id "MSTRG.69165"; transcript_id "MSTRG.69165.764"; exon_number "16";
chr16	StringTie	exon	655773	655889	1000	+	.	gene_id "MSTRG.69165"; transcript_id "MSTRG.69165.764"; exon_number "17";
chr16	StringTie	exon	656302	656537	1000	+	.	gene_id "MSTRG.69165"; transcript_id "MSTRG.69165.764"; exon_number "18";
chr16	StringTie	exon	656732	656871	1000	+	.	gene_id "MSTRG.69165"; transcript_id "MSTRG.69165.764"; exon_number "19";
chr16	StringTie	exon	657091	657221	1000	+	.	gene_id "MSTRG.69165"; transcript_id "MSTRG.69165.764"; exon_number "20";
chr16	StringTie	exon	657762	657892	1000	+	.	gene_id "MSTRG.69165"; transcript_id "MSTRG.69165.764"; exon_number "21";
chr16	StringTie	exon	658183	658344	1000	+	.	gene_id "MSTRG.69165"; transcript_id "MSTRG.69165.764"; exon_number "22";
chr16	StringTie	exon	658525	658653	1000	+	.	gene_id "MSTRG.69165"; transcript_id "MSTRG.69165.764"; exon_number "23";
chr16	StringTie	exon	658896	659011	1000	+	.	gene_id "MSTRG.69165"; transcript_id "MSTRG.69165.764"; exon_number "24";
chr16	StringTie	exon	659086	659126	1000	+	.	gene_id "MSTRG.69165"; transcript_id "MSTRG.69165.764"; exon_number "25";
chr16	StringTie	exon	659245	659376	1000	+	.	gene_id "MSTRG.69165"; transcript_id "MSTRG.69165.764"; exon_number "26";
chr16	StringTie	exon	660058	660161	1000	+	.	gene_id "MSTRG.69165"; transcript_id "MSTRG.69165.764"; exon_number "27";
chr16	StringTie	exon	660612	660714	1000	+	.	gene_id "MSTRG.69165"; transcript_id "MSTRG.69165.764"; exon_number "28";
chr16	StringTie	exon	661051	661172	1000	+	.	gene_id "MSTRG.69165"; transcript_id "MSTRG.69165.764"; exon_number "29";
chr16	StringTie	exon	661342	661501	1000	+	.	gene_id "MSTRG.69165"; transcript_id "MSTRG.69165.764"; exon_number "30";
chr16	StringTie	exon	661597	661787	1000	+	.	gene_id "MSTRG.69165"; transcript_id "MSTRG.69165.764"; exon_number "31";
chr16	StringTie	exon	661891	662059	1000	+	.	gene_id "MSTRG.69165"; transcript_id "MSTRG.69165.764"; exon_number "32";
chr16	StringTie	exon	662220	662331	1000	+	.	gene_id "MSTRG.69165"; transcript_id "MSTRG.69165.764"; exon_number "33";
chr16	StringTie	exon	662673	662844	1000	+	.	gene_id "MSTRG.69165"; transcript_id "MSTRG.69165.764"; exon_number "34";
chr16	StringTie	exon	665679	665801	1000	+	.	gene_id "MSTRG.69165"; transcript_id "MSTRG.69165.764"; exon_number "35";
chr16	StringTie	exon	665950	666124	1000	+	.	gene_id "MSTRG.69165"; transcript_id "MSTRG.69165.764"; exon_number "36";
chr16	StringTie	exon	666220	666350	1000	+	.	gene_id "MSTRG.69165"; transcript_id "MSTRG.69165.764"; exon_number "37";
chr16	StringTie	exon	666455	666598	1000	+	.	gene_id "MSTRG.69165"; transcript_id "MSTRG.69165.764"; exon_number "38";
chr16	StringTie	exon	666673	666792	1000	+	.	gene_id "MSTRG.69165"; transcript_id "MSTRG.69165.764"; exon_number "39";
chr16	StringTie	exon	666905	666989	1000	+	.	gene_id "MSTRG.69165"; transcript_id "MSTRG.69165.764"; exon_number "40";
chr16	StringTie	exon	667432	667513	1000	+	.	gene_id "MSTRG.69165"; transcript_id "MSTRG.69165.764"; exon_number "41";
chr16	StringTie	exon	668358	668411	1000	+	.	gene_id "MSTRG.69165"; transcript_id "MSTRG.69165.764"; exon_number "42";
chr16	StringTie	exon	668488	668569	1000	+	.	gene_id "MSTRG.69165"; transcript_id "MSTRG.69165.764"; exon_number "43";
chr16	StringTie	exon	668656	668699	1000	+	.	gene_id "MSTRG.69165"; transcript_id "MSTRG.69165.764"; exon_number "44";
chr16	StringTie	exon	669553	669606	1000	+	.	gene_id "MSTRG.69165"; transcript_id "MSTRG.69165.764"; exon_number "45";
chr16	StringTie	exon	670123	670175	1000	+	.	gene_id "MSTRG.69165"; transcript_id "MSTRG.69165.764"; exon_number "46";
chr16	StringTie	exon	670249	670357	1000	+	.	gene_id "MSTRG.69165"; transcript_id "MSTRG.69165.764"; exon_number "47";
chr16	StringTie	exon	670456	670557	1000	+	.	gene_id "MSTRG.69165"; transcript_id "MSTRG.69165.764"; exon_number "48";
chr16	StringTie	exon	670675	670773	1000	+	.	gene_id "MSTRG.69165"; transcript_id "MSTRG.69165.764"; exon_number "49";
chr16	StringTie	exon	670892	671203	1000	+	.	gene_id "MSTRG.69165"; transcript_id "MSTRG.69165.764"; exon_number "50";
chr16	StringTie	exon	671697	671781	1000	+	.	gene_id "MSTRG.69165"; transcript_id "MSTRG.69165.764"; exon_number "51";
chr16	StringTie	exon	671860	672002	1000	+	.	gene_id "MSTRG.69165"; transcript_id "MSTRG.69165.764"; exon_number "52";
chr16	StringTie	exon	672084	672181	1000	+	.	gene_id "MSTRG.69165"; transcript_id "MSTRG.69165.764"; exon_number "53";
chr16	StringTie	exon	672254	672384	1000	+	.	gene_id "MSTRG.69165"; transcript_id "MSTRG.69165.764"; exon_number "54";
chr16	StringTie	exon	672489	672566	1000	+	.	gene_id "MSTRG.69165"; transcript_id "MSTRG.69165.764"; exon_number "55";
chr16	StringTie	exon	672703	672825	1000	+	.	gene_id "MSTRG.69165"; transcript_id "MSTRG.69165.764"; exon_number "56";
chr16	StringTie	exon	672928	673130	1000	+	.	gene_id "MSTRG.69165"; transcript_id "MSTRG.69165.764"; exon_number "57";
chr16	StringTie	exon	673480	675207	1000	+	.	gene_id "MSTRG.69165"; transcript_id "MSTRG.69165.764"; exon_number "58";
chr16	StringTie	transcript	649271	667923	1000	+	.	gene_id "MSTRG.69165"; transcript_id "MSTRG.69165.765";
chr16	StringTie	exon	649271	649426	1000	+	.	gene_id "MSTRG.69165"; transcript_id "MSTRG.69165.765"; exon_number "1";
chr16	StringTie	exon	649763	649854	1000	+	.	gene_id "MSTRG.69165"; transcript_id "MSTRG.69165.765"; exon_number "2";
chr16	StringTie	exon	649991	650167	1000	+	.	gene_id "MSTRG.69165"; transcript_id "MSTRG.69165.765"; exon_number "3";
chr16	StringTie	exon	650254	650362	1000	+	.	gene_id "MSTRG.69165"; transcript_id "MSTRG.69165.765"; exon_number "4";
chr16	StringTie	exon	650539	650709	1000	+	.	gene_id "MSTRG.69165"; transcript_id "MSTRG.69165.765"; exon_number "5";
chr16	StringTie	exon	650995	651103	1000	+	.	gene_id "MSTRG.69165"; transcript_id "MSTRG.69165.765"; exon_number "6";
chr16	StringTie	exon	651199	651266	1000	+	.	gene_id "MSTRG.69165"; transcript_id "MSTRG.69165.765"; exon_number "7";
chr16	StringTie	exon	651644	651747	1000	+	.	gene_id "MSTRG.69165"; transcript_id "MSTRG.69165.765"; exon_number "8";
chr16	StringTie	exon	651824	652039	1000	+	.	gene_id "MSTRG.69165"; transcript_id "MSTRG.69165.765"; exon_number "9";
chr16	StringTie	exon	652467	652535	1000	+	.	gene_id "MSTRG.69165"; transcript_id "MSTRG.69165.765"; exon_number "10";
chr16	StringTie	exon	653341	653451	1000	+	.	gene_id "MSTRG.69165"; transcript_id "MSTRG.69165.765"; exon_number "11";
chr16	StringTie	exon	653525	653670	1000	+	.	gene_id "MSTRG.69165"; transcript_id "MSTRG.69165.765"; exon_number "12";
chr16	StringTie	exon	653746	653803	1000	+	.	gene_id "MSTRG.69165"; transcript_id "MSTRG.69165.765"; exon_number "13";
chr16	StringTie	exon	655029	655147	1000	+	.	gene_id "MSTRG.69165"; transcript_id "MSTRG.69165.765"; exon_number "14";
chr16	StringTie	exon	655307	655468	1000	+	.	gene_id "MSTRG.69165"; transcript_id "MSTRG.69165.765"; exon_number "15";
chr16	StringTie	exon	655573	655703	1000	+	.	gene_id "MSTRG.69165"; transcript_id "MSTRG.69165.765"; exon_number "16";
chr16	StringTie	exon	655773	655889	1000	+	.	gene_id "MSTRG.69165"; transcript_id "MSTRG.69165.765"; exon_number "17";
chr16	StringTie	exon	656302	656537	1000	+	.	gene_id "MSTRG.69165"; transcript_id "MSTRG.69165.765"; exon_number "18";
chr16	StringTie	exon	656732	656871	1000	+	.	gene_id "MSTRG.69165"; transcript_id "MSTRG.69165.765"; exon_number "19";
chr16	StringTie	exon	657091	657221	1000	+	.	gene_id "MSTRG.69165"; transcript_id "MSTRG.69165.765"; exon_number "20";
chr16	StringTie	exon	657762	657892	1000	+	.	gene_id "MSTRG.69165"; transcript_id "MSTRG.69165.765"; exon_number "21";
chr16	StringTie	exon	658183	658344	1000	+	.	gene_id "MSTRG.69165"; transcript_id "MSTRG.69165.765"; exon_number "22";
chr16	StringTie	exon	658525	658653	1000	+	.	gene_id "MSTRG.69165"; transcript_id "MSTRG.69165.765"; exon_number "23";
chr16	StringTie	exon	658896	659011	1000	+	.	gene_id "MSTRG.69165"; transcript_id "MSTRG.69165.765"; exon_number "24";
chr16	StringTie	exon	659086	659126	1000	+	.	gene_id "MSTRG.69165"; transcript_id "MSTRG.69165.765"; exon_number "25";
chr16	StringTie	exon	659245	659376	1000	+	.	gene_id "MSTRG.69165"; transcript_id "MSTRG.69165.765"; exon_number "26";
chr16	StringTie	exon	660058	660161	1000	+	.	gene_id "MSTRG.69165"; transcript_id "MSTRG.69165.765"; exon_number "27";
chr16	StringTie	exon	660612	660714	1000	+	.	gene_id "MSTRG.69165"; transcript_id "MSTRG.69165.765"; exon_number "28";
chr16	StringTie	exon	661051	661172	1000	+	.	gene_id "MSTRG.69165"; transcript_id "MSTRG.69165.765"; exon_number "29";
chr16	StringTie	exon	661342	661501	1000	+	.	gene_id "MSTRG.69165"; transcript_id "MSTRG.69165.765"; exon_number "30";
chr16	StringTie	exon	661597	661787	1000	+	.	gene_id "MSTRG.69165"; transcript_id "MSTRG.69165.765"; exon_number "31";
chr16	StringTie	exon	661891	662059	1000	+	.	gene_id "MSTRG.69165"; transcript_id "MSTRG.69165.765"; exon_number "32";
chr16	StringTie	exon	662220	662331	1000	+	.	gene_id "MSTRG.69165"; transcript_id "MSTRG.69165.765"; exon_number "33";
chr16	StringTie	exon	662679	662844	1000	+	.	gene_id "MSTRG.69165"; transcript_id "MSTRG.69165.765"; exon_number "34";
chr16	StringTie	exon	665679	665801	1000	+	.	gene_id "MSTRG.69165"; transcript_id "MSTRG.69165.765"; exon_number "35";
chr16	StringTie	exon	665950	666124	1000	+	.	gene_id "MSTRG.69165"; transcript_id "MSTRG.69165.765"; exon_number "36";
chr16	StringTie	exon	666220	666350	1000	+	.	gene_id "MSTRG.69165"; transcript_id "MSTRG.69165.765"; exon_number "37";
chr16	StringTie	exon	666455	666598	1000	+	.	gene_id "MSTRG.69165"; transcript_id "MSTRG.69165.765"; exon_number "38";
chr16	StringTie	exon	666673	666792	1000	+	.	gene_id "MSTRG.69165"; transcript_id "MSTRG.69165.765"; exon_number "39";
chr16	StringTie	exon	666905	666989	1000	+	.	gene_id "MSTRG.69165"; transcript_id "MSTRG.69165.765"; exon_number "40";
chr16	StringTie	exon	667432	667923	1000	+	.	gene_id "MSTRG.69165"; transcript_id "MSTRG.69165.765"; exon_number "41";
chr16	StringTie	transcript	649271	678410	1000	+	.	gene_id "MSTRG.69165"; transcript_id "MSTRG.69165.766";
chr16	StringTie	exon	649271	649854	1000	+	.	gene_id "MSTRG.69165"; transcript_id "MSTRG.69165.766"; exon_number "1";
chr16	StringTie	exon	649991	650167	1000	+	.	gene_id "MSTRG.69165"; transcript_id "MSTRG.69165.766"; exon_number "2";
chr16	StringTie	exon	650254	650362	1000	+	.	gene_id "MSTRG.69165"; transcript_id "MSTRG.69165.766"; exon_number "3";
chr16	StringTie	exon	650539	650709	1000	+	.	gene_id "MSTRG.69165"; transcript_id "MSTRG.69165.766"; exon_number "4";
chr16	StringTie	exon	650995	651103	1000	+	.	gene_id "MSTRG.69165"; transcript_id "MSTRG.69165.766"; exon_number "5";
chr16	StringTie	exon	651199	651266	1000	+	.	gene_id "MSTRG.69165"; transcript_id "MSTRG.69165.766"; exon_number "6";
chr16	StringTie	exon	651644	651747	1000	+	.	gene_id "MSTRG.69165"; transcript_id "MSTRG.69165.766"; exon_number "7";
chr16	StringTie	exon	651824	652039	1000	+	.	gene_id "MSTRG.69165"; transcript_id "MSTRG.69165.766"; exon_number "8";
chr16	StringTie	exon	652467	652535	1000	+	.	gene_id "MSTRG.69165"; transcript_id "MSTRG.69165.766"; exon_number "9";
chr16	StringTie	exon	653341	653451	1000	+	.	gene_id "MSTRG.69165"; transcript_id "MSTRG.69165.766"; exon_number "10";
chr16	StringTie	exon	653525	653670	1000	+	.	gene_id "MSTRG.69165"; transcript_id "MSTRG.69165.766"; exon_number "11";
chr16	StringTie	exon	653746	653803	1000	+	.	gene_id "MSTRG.69165"; transcript_id "MSTRG.69165.766"; exon_number "12";
chr16	StringTie	exon	655029	655147	1000	+	.	gene_id "MSTRG.69165"; transcript_id "MSTRG.69165.766"; exon_number "13";
chr16	StringTie	exon	655307	655468	1000	+	.	gene_id "MSTRG.69165"; transcript_id "MSTRG.69165.766"; exon_number "14";
chr16	StringTie	exon	655573	655703	1000	+	.	gene_id "MSTRG.69165"; transcript_id "MSTRG.69165.766"; exon_number "15";
chr16	StringTie	exon	655773	655889	1000	+	.	gene_id "MSTRG.69165"; transcript_id "MSTRG.69165.766"; exon_number "16";
chr16	StringTie	exon	656302	656537	1000	+	.	gene_id "MSTRG.69165"; transcript_id "MSTRG.69165.766"; exon_number "17";
chr16	StringTie	exon	656732	656871	1000	+	.	gene_id "MSTRG.69165"; transcript_id "MSTRG.69165.766"; exon_number "18";
chr16	StringTie	exon	657091	657221	1000	+	.	gene_id "MSTRG.69165"; transcript_id "MSTRG.69165.766"; exon_number "19";
chr16	StringTie	exon	657762	657892	1000	+	.	gene_id "MSTRG.69165"; transcript_id "MSTRG.69165.766"; exon_number "20";
chr16	StringTie	exon	658183	658344	1000	+	.	gene_id "MSTRG.69165"; transcript_id "MSTRG.69165.766"; exon_number "21";
chr16	StringTie	exon	658525	658653	1000	+	.	gene_id "MSTRG.69165"; transcript_id "MSTRG.69165.766"; exon_number "22";
chr16	StringTie	exon	658896	659011	1000	+	.	gene_id "MSTRG.69165"; transcript_id "MSTRG.69165.766"; exon_number "23";
chr16	StringTie	exon	659086	659126	1000	+	.	gene_id "MSTRG.69165"; transcript_id "MSTRG.69165.766"; exon_number "24";
chr16	StringTie	exon	659245	659376	1000	+	.	gene_id "MSTRG.69165"; transcript_id "MSTRG.69165.766"; exon_number "25";
chr16	StringTie	exon	660058	660161	1000	+	.	gene_id "MSTRG.69165"; transcript_id "MSTRG.69165.766"; exon_number "26";
chr16	StringTie	exon	660612	660714	1000	+	.	gene_id "MSTRG.69165"; transcript_id "MSTRG.69165.766"; exon_number "27";
chr16	StringTie	exon	661051	661172	1000	+	.	gene_id "MSTRG.69165"; transcript_id "MSTRG.69165.766"; exon_number "28";
chr16	StringTie	exon	661342	661501	1000	+	.	gene_id "MSTRG.69165"; transcript_id "MSTRG.69165.766"; exon_number "29";
chr16	StringTie	exon	661597	661787	1000	+	.	gene_id "MSTRG.69165"; transcript_id "MSTRG.69165.766"; exon_number "30";
chr16	StringTie	exon	661891	662059	1000	+	.	gene_id "MSTRG.69165"; transcript_id "MSTRG.69165.766"; exon_number "31";
chr16	StringTie	exon	662220	662331	1000	+	.	gene_id "MSTRG.69165"; transcript_id "MSTRG.69165.766"; exon_number "32";
chr16	StringTie	exon	662673	662844	1000	+	.	gene_id "MSTRG.69165"; transcript_id "MSTRG.69165.766"; exon_number "33";
chr16	StringTie	exon	665679	665801	1000	+	.	gene_id "MSTRG.69165"; transcript_id "MSTRG.69165.766"; exon_number "34";
chr16	StringTie	exon	665950	666124	1000	+	.	gene_id "MSTRG.69165"; transcript_id "MSTRG.69165.766"; exon_number "35";
chr16	StringTie	exon	666220	666350	1000	+	.	gene_id "MSTRG.69165"; transcript_id "MSTRG.69165.766"; exon_number "36";
chr16	StringTie	exon	666455	666598	1000	+	.	gene_id "MSTRG.69165"; transcript_id "MSTRG.69165.766"; exon_number "37";
chr16	StringTie	exon	666673	666792	1000	+	.	gene_id "MSTRG.69165"; transcript_id "MSTRG.69165.766"; exon_number "38";
chr16	StringTie	exon	666905	666989	1000	+	.	gene_id "MSTRG.69165"; transcript_id "MSTRG.69165.766"; exon_number "39";
chr16	StringTie	exon	667432	668236	1000	+	.	gene_id "MSTRG.69165"; transcript_id "MSTRG.69165.766"; exon_number "40";
chr16	StringTie	exon	668353	668411	1000	+	.	gene_id "MSTRG.69165"; transcript_id "MSTRG.69165.766"; exon_number "41";
chr16	StringTie	exon	668488	668569	1000	+	.	gene_id "MSTRG.69165"; transcript_id "MSTRG.69165.766"; exon_number "42";
chr16	StringTie	exon	668656	668699	1000	+	.	gene_id "MSTRG.69165"; transcript_id "MSTRG.69165.766"; exon_number "43";
chr16	StringTie	exon	670123	670175	1000	+	.	gene_id "MSTRG.69165"; transcript_id "MSTRG.69165.766"; exon_number "44";
chr16	StringTie	exon	670249	670357	1000	+	.	gene_id "MSTRG.69165"; transcript_id "MSTRG.69165.766"; exon_number "45";
chr16	StringTie	exon	670456	670557	1000	+	.	gene_id "MSTRG.69165"; transcript_id "MSTRG.69165.766"; exon_number "46";
chr16	StringTie	exon	670675	670773	1000	+	.	gene_id "MSTRG.69165"; transcript_id "MSTRG.69165.766"; exon_number "47";
chr16	StringTie	exon	670892	671203	1000	+	.	gene_id "MSTRG.69165"; transcript_id "MSTRG.69165.766"; exon_number "48";
chr16	StringTie	exon	671697	671781	1000	+	.	gene_id "MSTRG.69165"; transcript_id "MSTRG.69165.766"; exon_number "49";
chr16	StringTie	exon	671860	672002	1000	+	.	gene_id "MSTRG.69165"; transcript_id "MSTRG.69165.766"; exon_number "50";
chr16	StringTie	exon	672084	672384	1000	+	.	gene_id "MSTRG.69165"; transcript_id "MSTRG.69165.766"; exon_number "51";
chr16	StringTie	exon	672489	672566	1000	+	.	gene_id "MSTRG.69165"; transcript_id "MSTRG.69165.766"; exon_number "52";
chr16	StringTie	exon	672703	672825	1000	+	.	gene_id "MSTRG.69165"; transcript_id "MSTRG.69165.766"; exon_number "53";
chr16	StringTie	exon	672928	673130	1000	+	.	gene_id "MSTRG.69165"; transcript_id "MSTRG.69165.766"; exon_number "54";
chr16	StringTie	exon	673480	676497	1000	+	.	gene_id "MSTRG.69165"; transcript_id "MSTRG.69165.766"; exon_number "55";
chr16	StringTie	exon	676672	676896	1000	+	.	gene_id "MSTRG.69165"; transcript_id "MSTRG.69165.766"; exon_number "56";
chr16	StringTie	exon	676971	677119	1000	+	.	gene_id "MSTRG.69165"; transcript_id "MSTRG.69165.766"; exon_number "57";
chr16	StringTie	exon	677276	677388	1000	+	.	gene_id "MSTRG.69165"; transcript_id "MSTRG.69165.766"; exon_number "58";
chr16	StringTie	exon	677459	677559	1000	+	.	gene_id "MSTRG.69165"; transcript_id "MSTRG.69165.766"; exon_number "59";
chr16	StringTie	exon	677639	677699	1000	+	.	gene_id "MSTRG.69165"; transcript_id "MSTRG.69165.766"; exon_number "60";
chr16	StringTie	exon	677781	678410	1000	+	.	gene_id "MSTRG.69165"; transcript_id "MSTRG.69165.766"; exon_number "61";
chr16	StringTie	transcript	649271	675621	1000	+	.	gene_id "MSTRG.69165"; transcript_id "MSTRG.69165.767";
chr16	StringTie	exon	649271	649854	1000	+	.	gene_id "MSTRG.69165"; transcript_id "MSTRG.69165.767"; exon_number "1";
chr16	StringTie	exon	649991	650167	1000	+	.	gene_id "MSTRG.69165"; transcript_id "MSTRG.69165.767"; exon_number "2";
chr16	StringTie	exon	650254	650362	1000	+	.	gene_id "MSTRG.69165"; transcript_id "MSTRG.69165.767"; exon_number "3";
chr16	StringTie	exon	650539	650709	1000	+	.	gene_id "MSTRG.69165"; transcript_id "MSTRG.69165.767"; exon_number "4";
chr16	StringTie	exon	650995	651103	1000	+	.	gene_id "MSTRG.69165"; transcript_id "MSTRG.69165.767"; exon_number "5";
chr16	StringTie	exon	651199	651266	1000	+	.	gene_id "MSTRG.69165"; transcript_id "MSTRG.69165.767"; exon_number "6";
chr16	StringTie	exon	651644	651747	1000	+	.	gene_id "MSTRG.69165"; transcript_id "MSTRG.69165.767"; exon_number "7";
chr16	StringTie	exon	651827	652039	1000	+	.	gene_id "MSTRG.69165"; transcript_id "MSTRG.69165.767"; exon_number "8";
chr16	StringTie	exon	652467	652535	1000	+	.	gene_id "MSTRG.69165"; transcript_id "MSTRG.69165.767"; exon_number "9";
chr16	StringTie	exon	653341	653451	1000	+	.	gene_id "MSTRG.69165"; transcript_id "MSTRG.69165.767"; exon_number "10";
chr16	StringTie	exon	653525	653670	1000	+	.	gene_id "MSTRG.69165"; transcript_id "MSTRG.69165.767"; exon_number "11";
chr16	StringTie	exon	653746	653803	1000	+	.	gene_id "MSTRG.69165"; transcript_id "MSTRG.69165.767"; exon_number "12";
chr16	StringTie	exon	655029	655147	1000	+	.	gene_id "MSTRG.69165"; transcript_id "MSTRG.69165.767"; exon_number "13";
chr16	StringTie	exon	655307	655468	1000	+	.	gene_id "MSTRG.69165"; transcript_id "MSTRG.69165.767"; exon_number "14";
chr16	StringTie	exon	655573	655703	1000	+	.	gene_id "MSTRG.69165"; transcript_id "MSTRG.69165.767"; exon_number "15";
chr16	StringTie	exon	655773	656537	1000	+	.	gene_id "MSTRG.69165"; transcript_id "MSTRG.69165.767"; exon_number "16";
chr16	StringTie	exon	656732	656871	1000	+	.	gene_id "MSTRG.69165"; transcript_id "MSTRG.69165.767"; exon_number "17";
chr16	StringTie	exon	657091	657221	1000	+	.	gene_id "MSTRG.69165"; transcript_id "MSTRG.69165.767"; exon_number "18";
chr16	StringTie	exon	657762	657892	1000	+	.	gene_id "MSTRG.69165"; transcript_id "MSTRG.69165.767"; exon_number "19";
chr16	StringTie	exon	658183	658344	1000	+	.	gene_id "MSTRG.69165"; transcript_id "MSTRG.69165.767"; exon_number "20";
chr16	StringTie	exon	658525	658653	1000	+	.	gene_id "MSTRG.69165"; transcript_id "MSTRG.69165.767"; exon_number "21";
chr16	StringTie	exon	658896	659011	1000	+	.	gene_id "MSTRG.69165"; transcript_id "MSTRG.69165.767"; exon_number "22";
chr16	StringTie	exon	659086	659126	1000	+	.	gene_id "MSTRG.69165"; transcript_id "MSTRG.69165.767"; exon_number "23";
chr16	StringTie	exon	659245	659376	1000	+	.	gene_id "MSTRG.69165"; transcript_id "MSTRG.69165.767"; exon_number "24";
chr16	StringTie	exon	660058	660161	1000	+	.	gene_id "MSTRG.69165"; transcript_id "MSTRG.69165.767"; exon_number "25";
chr16	StringTie	exon	660612	660714	1000	+	.	gene_id "MSTRG.69165"; transcript_id "MSTRG.69165.767"; exon_number "26";
chr16	StringTie	exon	661051	661172	1000	+	.	gene_id "MSTRG.69165"; transcript_id "MSTRG.69165.767"; exon_number "27";
chr16	StringTie	exon	661342	661501	1000	+	.	gene_id "MSTRG.69165"; transcript_id "MSTRG.69165.767"; exon_number "28";
chr16	StringTie	exon	661597	661787	1000	+	.	gene_id "MSTRG.69165"; transcript_id "MSTRG.69165.767"; exon_number "29";
chr16	StringTie	exon	661891	662059	1000	+	.	gene_id "MSTRG.69165"; transcript_id "MSTRG.69165.767"; exon_number "30";
chr16	StringTie	exon	662220	665801	1000	+	.	gene_id "MSTRG.69165"; transcript_id "MSTRG.69165.767"; exon_number "31";
chr16	StringTie	exon	665950	666124	1000	+	.	gene_id "MSTRG.69165"; transcript_id "MSTRG.69165.767"; exon_number "32";
chr16	StringTie	exon	666220	666350	1000	+	.	gene_id "MSTRG.69165"; transcript_id "MSTRG.69165.767"; exon_number "33";
chr16	StringTie	exon	666455	666598	1000	+	.	gene_id "MSTRG.69165"; transcript_id "MSTRG.69165.767"; exon_number "34";
chr16	StringTie	exon	666673	666792	1000	+	.	gene_id "MSTRG.69165"; transcript_id "MSTRG.69165.767"; exon_number "35";
chr16	StringTie	exon	666905	666989	1000	+	.	gene_id "MSTRG.69165"; transcript_id "MSTRG.69165.767"; exon_number "36";
chr16	StringTie	exon	667432	668236	1000	+	.	gene_id "MSTRG.69165"; transcript_id "MSTRG.69165.767"; exon_number "37";
chr16	StringTie	exon	668358	668411	1000	+	.	gene_id "MSTRG.69165"; transcript_id "MSTRG.69165.767"; exon_number "38";
chr16	StringTie	exon	668488	668569	1000	+	.	gene_id "MSTRG.69165"; transcript_id "MSTRG.69165.767"; exon_number "39";
chr16	StringTie	exon	668656	668699	1000	+	.	gene_id "MSTRG.69165"; transcript_id "MSTRG.69165.767"; exon_number "40";
chr16	StringTie	exon	669553	669606	1000	+	.	gene_id "MSTRG.69165"; transcript_id "MSTRG.69165.767"; exon_number "41";
chr16	StringTie	exon	670123	670175	1000	+	.	gene_id "MSTRG.69165"; transcript_id "MSTRG.69165.767"; exon_number "42";
chr16	StringTie	exon	670249	670357	1000	+	.	gene_id "MSTRG.69165"; transcript_id "MSTRG.69165.767"; exon_number "43";
chr16	StringTie	exon	670456	670557	1000	+	.	gene_id "MSTRG.69165"; transcript_id "MSTRG.69165.767"; exon_number "44";
chr16	StringTie	exon	670774	671203	1000	+	.	gene_id "MSTRG.69165"; transcript_id "MSTRG.69165.767"; exon_number "45";
chr16	StringTie	exon	671697	671781	1000	+	.	gene_id "MSTRG.69165"; transcript_id "MSTRG.69165.767"; exon_number "46";
chr16	StringTie	exon	671860	672002	1000	+	.	gene_id "MSTRG.69165"; transcript_id "MSTRG.69165.767"; exon_number "47";
chr16	StringTie	exon	672084	672181	1000	+	.	gene_id "MSTRG.69165"; transcript_id "MSTRG.69165.767"; exon_number "48";
chr16	StringTie	exon	672254	672384	1000	+	.	gene_id "MSTRG.69165"; transcript_id "MSTRG.69165.767"; exon_number "49";
chr16	StringTie	exon	672489	672566	1000	+	.	gene_id "MSTRG.69165"; transcript_id "MSTRG.69165.767"; exon_number "50";
chr16	StringTie	exon	672703	672825	1000	+	.	gene_id "MSTRG.69165"; transcript_id "MSTRG.69165.767"; exon_number "51";
chr16	StringTie	exon	672928	673130	1000	+	.	gene_id "MSTRG.69165"; transcript_id "MSTRG.69165.767"; exon_number "52";
chr16	StringTie	exon	673480	675621	1000	+	.	gene_id "MSTRG.69165"; transcript_id "MSTRG.69165.767"; exon_number "53";
chr16	StringTie	transcript	649277	667846	1000	+	.	gene_id "MSTRG.69165"; transcript_id "MSTRG.69165.768";
chr16	StringTie	exon	649277	649854	1000	+	.	gene_id "MSTRG.69165"; transcript_id "MSTRG.69165.768"; exon_number "1";
chr16	StringTie	exon	649991	650362	1000	+	.	gene_id "MSTRG.69165"; transcript_id "MSTRG.69165.768"; exon_number "2";
chr16	StringTie	exon	650539	650709	1000	+	.	gene_id "MSTRG.69165"; transcript_id "MSTRG.69165.768"; exon_number "3";
chr16	StringTie	exon	650995	651103	1000	+	.	gene_id "MSTRG.69165"; transcript_id "MSTRG.69165.768"; exon_number "4";
chr16	StringTie	exon	651199	651266	1000	+	.	gene_id "MSTRG.69165"; transcript_id "MSTRG.69165.768"; exon_number "5";
chr16	StringTie	exon	651644	651747	1000	+	.	gene_id "MSTRG.69165"; transcript_id "MSTRG.69165.768"; exon_number "6";
chr16	StringTie	exon	651827	652039	1000	+	.	gene_id "MSTRG.69165"; transcript_id "MSTRG.69165.768"; exon_number "7";
chr16	StringTie	exon	652467	652535	1000	+	.	gene_id "MSTRG.69165"; transcript_id "MSTRG.69165.768"; exon_number "8";
chr16	StringTie	exon	653341	653451	1000	+	.	gene_id "MSTRG.69165"; transcript_id "MSTRG.69165.768"; exon_number "9";
chr16	StringTie	exon	653525	653670	1000	+	.	gene_id "MSTRG.69165"; transcript_id "MSTRG.69165.768"; exon_number "10";
chr16	StringTie	exon	653746	653803	1000	+	.	gene_id "MSTRG.69165"; transcript_id "MSTRG.69165.768"; exon_number "11";
chr16	StringTie	exon	655029	655147	1000	+	.	gene_id "MSTRG.69165"; transcript_id "MSTRG.69165.768"; exon_number "12";
chr16	StringTie	exon	655307	655468	1000	+	.	gene_id "MSTRG.69165"; transcript_id "MSTRG.69165.768"; exon_number "13";
chr16	StringTie	exon	655573	655703	1000	+	.	gene_id "MSTRG.69165"; transcript_id "MSTRG.69165.768"; exon_number "14";
chr16	StringTie	exon	655773	655889	1000	+	.	gene_id "MSTRG.69165"; transcript_id "MSTRG.69165.768"; exon_number "15";
chr16	StringTie	exon	656302	656537	1000	+	.	gene_id "MSTRG.69165"; transcript_id "MSTRG.69165.768"; exon_number "16";
chr16	StringTie	exon	656732	656871	1000	+	.	gene_id "MSTRG.69165"; transcript_id "MSTRG.69165.768"; exon_number "17";
chr16	StringTie	exon	657091	657221	1000	+	.	gene_id "MSTRG.69165"; transcript_id "MSTRG.69165.768"; exon_number "18";
chr16	StringTie	exon	657762	657892	1000	+	.	gene_id "MSTRG.69165"; transcript_id "MSTRG.69165.768"; exon_number "19";
chr16	StringTie	exon	658183	658344	1000	+	.	gene_id "MSTRG.69165"; transcript_id "MSTRG.69165.768"; exon_number "20";
chr16	StringTie	exon	658525	658653	1000	+	.	gene_id "MSTRG.69165"; transcript_id "MSTRG.69165.768"; exon_number "21";
chr16	StringTie	exon	658896	659011	1000	+	.	gene_id "MSTRG.69165"; transcript_id "MSTRG.69165.768"; exon_number "22";
chr16	StringTie	exon	659086	659126	1000	+	.	gene_id "MSTRG.69165"; transcript_id "MSTRG.69165.768"; exon_number "23";
chr16	StringTie	exon	659245	659376	1000	+	.	gene_id "MSTRG.69165"; transcript_id "MSTRG.69165.768"; exon_number "24";
chr16	StringTie	exon	660058	660161	1000	+	.	gene_id "MSTRG.69165"; transcript_id "MSTRG.69165.768"; exon_number "25";
chr16	StringTie	exon	660612	660870	1000	+	.	gene_id "MSTRG.69165"; transcript_id "MSTRG.69165.768"; exon_number "26";
chr16	StringTie	exon	661051	661172	1000	+	.	gene_id "MSTRG.69165"; transcript_id "MSTRG.69165.768"; exon_number "27";
chr16	StringTie	exon	661342	661501	1000	+	.	gene_id "MSTRG.69165"; transcript_id "MSTRG.69165.768"; exon_number "28";
chr16	StringTie	exon	661597	661787	1000	+	.	gene_id "MSTRG.69165"; transcript_id "MSTRG.69165.768"; exon_number "29";
chr16	StringTie	exon	661891	662059	1000	+	.	gene_id "MSTRG.69165"; transcript_id "MSTRG.69165.768"; exon_number "30";
chr16	StringTie	exon	662220	662331	1000	+	.	gene_id "MSTRG.69165"; transcript_id "MSTRG.69165.768"; exon_number "31";
chr16	StringTie	exon	662673	662844	1000	+	.	gene_id "MSTRG.69165"; transcript_id "MSTRG.69165.768"; exon_number "32";
chr16	StringTie	exon	665679	665801	1000	+	.	gene_id "MSTRG.69165"; transcript_id "MSTRG.69165.768"; exon_number "33";
chr16	StringTie	exon	665950	666124	1000	+	.	gene_id "MSTRG.69165"; transcript_id "MSTRG.69165.768"; exon_number "34";
chr16	StringTie	exon	666220	666350	1000	+	.	gene_id "MSTRG.69165"; transcript_id "MSTRG.69165.768"; exon_number "35";
chr16	StringTie	exon	666455	666598	1000	+	.	gene_id "MSTRG.69165"; transcript_id "MSTRG.69165.768"; exon_number "36";
chr16	StringTie	exon	666673	666792	1000	+	.	gene_id "MSTRG.69165"; transcript_id "MSTRG.69165.768"; exon_number "37";
chr16	StringTie	exon	666905	666989	1000	+	.	gene_id "MSTRG.69165"; transcript_id "MSTRG.69165.768"; exon_number "38";
chr16	StringTie	exon	667432	667846	1000	+	.	gene_id "MSTRG.69165"; transcript_id "MSTRG.69165.768"; exon_number "39";
chr16	StringTie	transcript	649278	667954	1000	+	.	gene_id "MSTRG.69165"; transcript_id "MSTRG.69165.769";
chr16	StringTie	exon	649278	649426	1000	+	.	gene_id "MSTRG.69165"; transcript_id "MSTRG.69165.769"; exon_number "1";
chr16	StringTie	exon	649763	649854	1000	+	.	gene_id "MSTRG.69165"; transcript_id "MSTRG.69165.769"; exon_number "2";
chr16	StringTie	exon	649991	650167	1000	+	.	gene_id "MSTRG.69165"; transcript_id "MSTRG.69165.769"; exon_number "3";
chr16	StringTie	exon	650254	650362	1000	+	.	gene_id "MSTRG.69165"; transcript_id "MSTRG.69165.769"; exon_number "4";
chr16	StringTie	exon	650539	650709	1000	+	.	gene_id "MSTRG.69165"; transcript_id "MSTRG.69165.769"; exon_number "5";
chr16	StringTie	exon	650995	651103	1000	+	.	gene_id "MSTRG.69165"; transcript_id "MSTRG.69165.769"; exon_number "6";
chr16	StringTie	exon	651199	651266	1000	+	.	gene_id "MSTRG.69165"; transcript_id "MSTRG.69165.769"; exon_number "7";
chr16	StringTie	exon	651644	651747	1000	+	.	gene_id "MSTRG.69165"; transcript_id "MSTRG.69165.769"; exon_number "8";
chr16	StringTie	exon	651824	652039	1000	+	.	gene_id "MSTRG.69165"; transcript_id "MSTRG.69165.769"; exon_number "9";
chr16	StringTie	exon	652467	652535	1000	+	.	gene_id "MSTRG.69165"; transcript_id "MSTRG.69165.769"; exon_number "10";
chr16	StringTie	exon	653341	653451	1000	+	.	gene_id "MSTRG.69165"; transcript_id "MSTRG.69165.769"; exon_number "11";
chr16	StringTie	exon	653525	653670	1000	+	.	gene_id "MSTRG.69165"; transcript_id "MSTRG.69165.769"; exon_number "12";
chr16	StringTie	exon	653746	653803	1000	+	.	gene_id "MSTRG.69165"; transcript_id "MSTRG.69165.769"; exon_number "13";
chr16	StringTie	exon	655029	655147	1000	+	.	gene_id "MSTRG.69165"; transcript_id "MSTRG.69165.769"; exon_number "14";
chr16	StringTie	exon	655307	655468	1000	+	.	gene_id "MSTRG.69165"; transcript_id "MSTRG.69165.769"; exon_number "15";
chr16	StringTie	exon	655573	655703	1000	+	.	gene_id "MSTRG.69165"; transcript_id "MSTRG.69165.769"; exon_number "16";
chr16	StringTie	exon	655773	655889	1000	+	.	gene_id "MSTRG.69165"; transcript_id "MSTRG.69165.769"; exon_number "17";
chr16	StringTie	exon	656302	656537	1000	+	.	gene_id "MSTRG.69165"; transcript_id "MSTRG.69165.769"; exon_number "18";
chr16	StringTie	exon	656732	656871	1000	+	.	gene_id "MSTRG.69165"; transcript_id "MSTRG.69165.769"; exon_number "19";
chr16	StringTie	exon	657091	657221	1000	+	.	gene_id "MSTRG.69165"; transcript_id "MSTRG.69165.769"; exon_number "20";
chr16	StringTie	exon	657762	657892	1000	+	.	gene_id "MSTRG.69165"; transcript_id "MSTRG.69165.769"; exon_number "21";
chr16	StringTie	exon	658183	658344	1000	+	.	gene_id "MSTRG.69165"; transcript_id "MSTRG.69165.769"; exon_number "22";
chr16	StringTie	exon	658525	658653	1000	+	.	gene_id "MSTRG.69165"; transcript_id "MSTRG.69165.769"; exon_number "23";
chr16	StringTie	exon	658896	659011	1000	+	.	gene_id "MSTRG.69165"; transcript_id "MSTRG.69165.769"; exon_number "24";
chr16	StringTie	exon	659086	659126	1000	+	.	gene_id "MSTRG.69165"; transcript_id "MSTRG.69165.769"; exon_number "25";
chr16	StringTie	exon	659245	659376	1000	+	.	gene_id "MSTRG.69165"; transcript_id "MSTRG.69165.769"; exon_number "26";
chr16	StringTie	exon	660058	660161	1000	+	.	gene_id "MSTRG.69165"; transcript_id "MSTRG.69165.769"; exon_number "27";
chr16	StringTie	exon	660612	660870	1000	+	.	gene_id "MSTRG.69165"; transcript_id "MSTRG.69165.769"; exon_number "28";
chr16	StringTie	exon	661051	661172	1000	+	.	gene_id "MSTRG.69165"; transcript_id "MSTRG.69165.769"; exon_number "29";
chr16	StringTie	exon	661342	661501	1000	+	.	gene_id "MSTRG.69165"; transcript_id "MSTRG.69165.769"; exon_number "30";
chr16	StringTie	exon	661597	661787	1000	+	.	gene_id "MSTRG.69165"; transcript_id "MSTRG.69165.769"; exon_number "31";
chr16	StringTie	exon	661891	662059	1000	+	.	gene_id "MSTRG.69165"; transcript_id "MSTRG.69165.769"; exon_number "32";
chr16	StringTie	exon	662220	662331	1000	+	.	gene_id "MSTRG.69165"; transcript_id "MSTRG.69165.769"; exon_number "33";
chr16	StringTie	exon	662673	663553	1000	+	.	gene_id "MSTRG.69165"; transcript_id "MSTRG.69165.769"; exon_number "34";
chr16	StringTie	exon	665679	665801	1000	+	.	gene_id "MSTRG.69165"; transcript_id "MSTRG.69165.769"; exon_number "35";
chr16	StringTie	exon	665950	666124	1000	+	.	gene_id "MSTRG.69165"; transcript_id "MSTRG.69165.769"; exon_number "36";
chr16	StringTie	exon	666220	666350	1000	+	.	gene_id "MSTRG.69165"; transcript_id "MSTRG.69165.769"; exon_number "37";
chr16	StringTie	exon	666455	666598	1000	+	.	gene_id "MSTRG.69165"; transcript_id "MSTRG.69165.769"; exon_number "38";
chr16	StringTie	exon	666673	666792	1000	+	.	gene_id "MSTRG.69165"; transcript_id "MSTRG.69165.769"; exon_number "39";
chr16	StringTie	exon	666905	666989	1000	+	.	gene_id "MSTRG.69165"; transcript_id "MSTRG.69165.769"; exon_number "40";
chr16	StringTie	exon	667432	667954	1000	+	.	gene_id "MSTRG.69165"; transcript_id "MSTRG.69165.769"; exon_number "41";
chr16	StringTie	transcript	566220	584161	1000	+	.	gene_id "MSTRG.69165"; transcript_id "MSTRG.69165.77";
chr16	StringTie	exon	566220	566539	1000	+	.	gene_id "MSTRG.69165"; transcript_id "MSTRG.69165.77"; exon_number "1";
chr16	StringTie	exon	566916	567075	1000	+	.	gene_id "MSTRG.69165"; transcript_id "MSTRG.69165.77"; exon_number "2";
chr16	StringTie	exon	567496	569795	1000	+	.	gene_id "MSTRG.69165"; transcript_id "MSTRG.69165.77"; exon_number "3";
chr16	StringTie	exon	574066	575463	1000	+	.	gene_id "MSTRG.69165"; transcript_id "MSTRG.69165.77"; exon_number "4";
chr16	StringTie	exon	575839	575970	1000	+	.	gene_id "MSTRG.69165"; transcript_id "MSTRG.69165.77"; exon_number "5";
chr16	StringTie	exon	576134	576254	1000	+	.	gene_id "MSTRG.69165"; transcript_id "MSTRG.69165.77"; exon_number "6";
chr16	StringTie	exon	578379	578505	1000	+	.	gene_id "MSTRG.69165"; transcript_id "MSTRG.69165.77"; exon_number "7";
chr16	StringTie	exon	578785	578938	1000	+	.	gene_id "MSTRG.69165"; transcript_id "MSTRG.69165.77"; exon_number "8";
chr16	StringTie	exon	579069	579180	1000	+	.	gene_id "MSTRG.69165"; transcript_id "MSTRG.69165.77"; exon_number "9";
chr16	StringTie	exon	580183	580263	1000	+	.	gene_id "MSTRG.69165"; transcript_id "MSTRG.69165.77"; exon_number "10";
chr16	StringTie	exon	580858	580972	1000	+	.	gene_id "MSTRG.69165"; transcript_id "MSTRG.69165.77"; exon_number "11";
chr16	StringTie	exon	581199	581341	1000	+	.	gene_id "MSTRG.69165"; transcript_id "MSTRG.69165.77"; exon_number "12";
chr16	StringTie	exon	582248	582309	1000	+	.	gene_id "MSTRG.69165"; transcript_id "MSTRG.69165.77"; exon_number "13";
chr16	StringTie	exon	582883	584161	1000	+	.	gene_id "MSTRG.69165"; transcript_id "MSTRG.69165.77"; exon_number "14";
chr16	StringTie	transcript	649278	674165	1000	+	.	gene_id "MSTRG.69165"; transcript_id "MSTRG.69165.770";
chr16	StringTie	exon	649278	649426	1000	+	.	gene_id "MSTRG.69165"; transcript_id "MSTRG.69165.770"; exon_number "1";
chr16	StringTie	exon	649763	649854	1000	+	.	gene_id "MSTRG.69165"; transcript_id "MSTRG.69165.770"; exon_number "2";
chr16	StringTie	exon	649991	650167	1000	+	.	gene_id "MSTRG.69165"; transcript_id "MSTRG.69165.770"; exon_number "3";
chr16	StringTie	exon	650254	650362	1000	+	.	gene_id "MSTRG.69165"; transcript_id "MSTRG.69165.770"; exon_number "4";
chr16	StringTie	exon	650539	650709	1000	+	.	gene_id "MSTRG.69165"; transcript_id "MSTRG.69165.770"; exon_number "5";
chr16	StringTie	exon	650995	651103	1000	+	.	gene_id "MSTRG.69165"; transcript_id "MSTRG.69165.770"; exon_number "6";
chr16	StringTie	exon	651199	651266	1000	+	.	gene_id "MSTRG.69165"; transcript_id "MSTRG.69165.770"; exon_number "7";
chr16	StringTie	exon	651644	651747	1000	+	.	gene_id "MSTRG.69165"; transcript_id "MSTRG.69165.770"; exon_number "8";
chr16	StringTie	exon	651824	652039	1000	+	.	gene_id "MSTRG.69165"; transcript_id "MSTRG.69165.770"; exon_number "9";
chr16	StringTie	exon	652467	652535	1000	+	.	gene_id "MSTRG.69165"; transcript_id "MSTRG.69165.770"; exon_number "10";
chr16	StringTie	exon	653341	653451	1000	+	.	gene_id "MSTRG.69165"; transcript_id "MSTRG.69165.770"; exon_number "11";
chr16	StringTie	exon	653525	653670	1000	+	.	gene_id "MSTRG.69165"; transcript_id "MSTRG.69165.770"; exon_number "12";
chr16	StringTie	exon	653746	653803	1000	+	.	gene_id "MSTRG.69165"; transcript_id "MSTRG.69165.770"; exon_number "13";
chr16	StringTie	exon	655029	655147	1000	+	.	gene_id "MSTRG.69165"; transcript_id "MSTRG.69165.770"; exon_number "14";
chr16	StringTie	exon	655307	655468	1000	+	.	gene_id "MSTRG.69165"; transcript_id "MSTRG.69165.770"; exon_number "15";
chr16	StringTie	exon	655573	655703	1000	+	.	gene_id "MSTRG.69165"; transcript_id "MSTRG.69165.770"; exon_number "16";
chr16	StringTie	exon	655773	656537	1000	+	.	gene_id "MSTRG.69165"; transcript_id "MSTRG.69165.770"; exon_number "17";
chr16	StringTie	exon	656732	656871	1000	+	.	gene_id "MSTRG.69165"; transcript_id "MSTRG.69165.770"; exon_number "18";
chr16	StringTie	exon	657091	657221	1000	+	.	gene_id "MSTRG.69165"; transcript_id "MSTRG.69165.770"; exon_number "19";
chr16	StringTie	exon	657762	657892	1000	+	.	gene_id "MSTRG.69165"; transcript_id "MSTRG.69165.770"; exon_number "20";
chr16	StringTie	exon	658183	658344	1000	+	.	gene_id "MSTRG.69165"; transcript_id "MSTRG.69165.770"; exon_number "21";
chr16	StringTie	exon	658525	658653	1000	+	.	gene_id "MSTRG.69165"; transcript_id "MSTRG.69165.770"; exon_number "22";
chr16	StringTie	exon	658896	659011	1000	+	.	gene_id "MSTRG.69165"; transcript_id "MSTRG.69165.770"; exon_number "23";
chr16	StringTie	exon	659086	659126	1000	+	.	gene_id "MSTRG.69165"; transcript_id "MSTRG.69165.770"; exon_number "24";
chr16	StringTie	exon	659245	659376	1000	+	.	gene_id "MSTRG.69165"; transcript_id "MSTRG.69165.770"; exon_number "25";
chr16	StringTie	exon	660058	660161	1000	+	.	gene_id "MSTRG.69165"; transcript_id "MSTRG.69165.770"; exon_number "26";
chr16	StringTie	exon	660612	660714	1000	+	.	gene_id "MSTRG.69165"; transcript_id "MSTRG.69165.770"; exon_number "27";
chr16	StringTie	exon	661051	661172	1000	+	.	gene_id "MSTRG.69165"; transcript_id "MSTRG.69165.770"; exon_number "28";
chr16	StringTie	exon	661342	661501	1000	+	.	gene_id "MSTRG.69165"; transcript_id "MSTRG.69165.770"; exon_number "29";
chr16	StringTie	exon	661597	661787	1000	+	.	gene_id "MSTRG.69165"; transcript_id "MSTRG.69165.770"; exon_number "30";
chr16	StringTie	exon	661891	662059	1000	+	.	gene_id "MSTRG.69165"; transcript_id "MSTRG.69165.770"; exon_number "31";
chr16	StringTie	exon	662220	662331	1000	+	.	gene_id "MSTRG.69165"; transcript_id "MSTRG.69165.770"; exon_number "32";
chr16	StringTie	exon	662673	662844	1000	+	.	gene_id "MSTRG.69165"; transcript_id "MSTRG.69165.770"; exon_number "33";
chr16	StringTie	exon	665679	665801	1000	+	.	gene_id "MSTRG.69165"; transcript_id "MSTRG.69165.770"; exon_number "34";
chr16	StringTie	exon	665950	666124	1000	+	.	gene_id "MSTRG.69165"; transcript_id "MSTRG.69165.770"; exon_number "35";
chr16	StringTie	exon	666220	666350	1000	+	.	gene_id "MSTRG.69165"; transcript_id "MSTRG.69165.770"; exon_number "36";
chr16	StringTie	exon	666455	666598	1000	+	.	gene_id "MSTRG.69165"; transcript_id "MSTRG.69165.770"; exon_number "37";
chr16	StringTie	exon	666673	666792	1000	+	.	gene_id "MSTRG.69165"; transcript_id "MSTRG.69165.770"; exon_number "38";
chr16	StringTie	exon	666905	666989	1000	+	.	gene_id "MSTRG.69165"; transcript_id "MSTRG.69165.770"; exon_number "39";
chr16	StringTie	exon	667432	668154	1000	+	.	gene_id "MSTRG.69165"; transcript_id "MSTRG.69165.770"; exon_number "40";
chr16	StringTie	exon	668358	668411	1000	+	.	gene_id "MSTRG.69165"; transcript_id "MSTRG.69165.770"; exon_number "41";
chr16	StringTie	exon	668488	668569	1000	+	.	gene_id "MSTRG.69165"; transcript_id "MSTRG.69165.770"; exon_number "42";
chr16	StringTie	exon	668656	668699	1000	+	.	gene_id "MSTRG.69165"; transcript_id "MSTRG.69165.770"; exon_number "43";
chr16	StringTie	exon	669553	669606	1000	+	.	gene_id "MSTRG.69165"; transcript_id "MSTRG.69165.770"; exon_number "44";
chr16	StringTie	exon	670123	670175	1000	+	.	gene_id "MSTRG.69165"; transcript_id "MSTRG.69165.770"; exon_number "45";
chr16	StringTie	exon	670249	670357	1000	+	.	gene_id "MSTRG.69165"; transcript_id "MSTRG.69165.770"; exon_number "46";
chr16	StringTie	exon	670456	670557	1000	+	.	gene_id "MSTRG.69165"; transcript_id "MSTRG.69165.770"; exon_number "47";
chr16	StringTie	exon	670675	670773	1000	+	.	gene_id "MSTRG.69165"; transcript_id "MSTRG.69165.770"; exon_number "48";
chr16	StringTie	exon	670892	671000	1000	+	.	gene_id "MSTRG.69165"; transcript_id "MSTRG.69165.770"; exon_number "49";
chr16	StringTie	exon	671083	671203	1000	+	.	gene_id "MSTRG.69165"; transcript_id "MSTRG.69165.770"; exon_number "50";
chr16	StringTie	exon	671697	671781	1000	+	.	gene_id "MSTRG.69165"; transcript_id "MSTRG.69165.770"; exon_number "51";
chr16	StringTie	exon	671860	672002	1000	+	.	gene_id "MSTRG.69165"; transcript_id "MSTRG.69165.770"; exon_number "52";
chr16	StringTie	exon	672084	672181	1000	+	.	gene_id "MSTRG.69165"; transcript_id "MSTRG.69165.770"; exon_number "53";
chr16	StringTie	exon	672254	672384	1000	+	.	gene_id "MSTRG.69165"; transcript_id "MSTRG.69165.770"; exon_number "54";
chr16	StringTie	exon	672489	672566	1000	+	.	gene_id "MSTRG.69165"; transcript_id "MSTRG.69165.770"; exon_number "55";
chr16	StringTie	exon	672703	672825	1000	+	.	gene_id "MSTRG.69165"; transcript_id "MSTRG.69165.770"; exon_number "56";
chr16	StringTie	exon	672928	674165	1000	+	.	gene_id "MSTRG.69165"; transcript_id "MSTRG.69165.770"; exon_number "57";
chr16	StringTie	transcript	649279	667894	1000	+	.	gene_id "MSTRG.69165"; transcript_id "MSTRG.69165.771";
chr16	StringTie	exon	649279	649854	1000	+	.	gene_id "MSTRG.69165"; transcript_id "MSTRG.69165.771"; exon_number "1";
chr16	StringTie	exon	649991	650167	1000	+	.	gene_id "MSTRG.69165"; transcript_id "MSTRG.69165.771"; exon_number "2";
chr16	StringTie	exon	650254	650362	1000	+	.	gene_id "MSTRG.69165"; transcript_id "MSTRG.69165.771"; exon_number "3";
chr16	StringTie	exon	650539	650709	1000	+	.	gene_id "MSTRG.69165"; transcript_id "MSTRG.69165.771"; exon_number "4";
chr16	StringTie	exon	650995	651103	1000	+	.	gene_id "MSTRG.69165"; transcript_id "MSTRG.69165.771"; exon_number "5";
chr16	StringTie	exon	651199	651266	1000	+	.	gene_id "MSTRG.69165"; transcript_id "MSTRG.69165.771"; exon_number "6";
chr16	StringTie	exon	651644	651747	1000	+	.	gene_id "MSTRG.69165"; transcript_id "MSTRG.69165.771"; exon_number "7";
chr16	StringTie	exon	651824	652039	1000	+	.	gene_id "MSTRG.69165"; transcript_id "MSTRG.69165.771"; exon_number "8";
chr16	StringTie	exon	652467	652535	1000	+	.	gene_id "MSTRG.69165"; transcript_id "MSTRG.69165.771"; exon_number "9";
chr16	StringTie	exon	653341	653451	1000	+	.	gene_id "MSTRG.69165"; transcript_id "MSTRG.69165.771"; exon_number "10";
chr16	StringTie	exon	653525	653670	1000	+	.	gene_id "MSTRG.69165"; transcript_id "MSTRG.69165.771"; exon_number "11";
chr16	StringTie	exon	653746	653803	1000	+	.	gene_id "MSTRG.69165"; transcript_id "MSTRG.69165.771"; exon_number "12";
chr16	StringTie	exon	655029	655147	1000	+	.	gene_id "MSTRG.69165"; transcript_id "MSTRG.69165.771"; exon_number "13";
chr16	StringTie	exon	655307	655468	1000	+	.	gene_id "MSTRG.69165"; transcript_id "MSTRG.69165.771"; exon_number "14";
chr16	StringTie	exon	655573	655703	1000	+	.	gene_id "MSTRG.69165"; transcript_id "MSTRG.69165.771"; exon_number "15";
chr16	StringTie	exon	655773	656537	1000	+	.	gene_id "MSTRG.69165"; transcript_id "MSTRG.69165.771"; exon_number "16";
chr16	StringTie	exon	656732	656871	1000	+	.	gene_id "MSTRG.69165"; transcript_id "MSTRG.69165.771"; exon_number "17";
chr16	StringTie	exon	657091	657221	1000	+	.	gene_id "MSTRG.69165"; transcript_id "MSTRG.69165.771"; exon_number "18";
chr16	StringTie	exon	657762	657892	1000	+	.	gene_id "MSTRG.69165"; transcript_id "MSTRG.69165.771"; exon_number "19";
chr16	StringTie	exon	658183	658344	1000	+	.	gene_id "MSTRG.69165"; transcript_id "MSTRG.69165.771"; exon_number "20";
chr16	StringTie	exon	658525	658653	1000	+	.	gene_id "MSTRG.69165"; transcript_id "MSTRG.69165.771"; exon_number "21";
chr16	StringTie	exon	658896	659011	1000	+	.	gene_id "MSTRG.69165"; transcript_id "MSTRG.69165.771"; exon_number "22";
chr16	StringTie	exon	659086	659126	1000	+	.	gene_id "MSTRG.69165"; transcript_id "MSTRG.69165.771"; exon_number "23";
chr16	StringTie	exon	659245	659376	1000	+	.	gene_id "MSTRG.69165"; transcript_id "MSTRG.69165.771"; exon_number "24";
chr16	StringTie	exon	659614	659859	1000	+	.	gene_id "MSTRG.69165"; transcript_id "MSTRG.69165.771"; exon_number "25";
chr16	StringTie	exon	660058	660161	1000	+	.	gene_id "MSTRG.69165"; transcript_id "MSTRG.69165.771"; exon_number "26";
chr16	StringTie	exon	660612	660714	1000	+	.	gene_id "MSTRG.69165"; transcript_id "MSTRG.69165.771"; exon_number "27";
chr16	StringTie	exon	661051	661172	1000	+	.	gene_id "MSTRG.69165"; transcript_id "MSTRG.69165.771"; exon_number "28";
chr16	StringTie	exon	661342	661501	1000	+	.	gene_id "MSTRG.69165"; transcript_id "MSTRG.69165.771"; exon_number "29";
chr16	StringTie	exon	661597	661787	1000	+	.	gene_id "MSTRG.69165"; transcript_id "MSTRG.69165.771"; exon_number "30";
chr16	StringTie	exon	661891	662059	1000	+	.	gene_id "MSTRG.69165"; transcript_id "MSTRG.69165.771"; exon_number "31";
chr16	StringTie	exon	662220	662331	1000	+	.	gene_id "MSTRG.69165"; transcript_id "MSTRG.69165.771"; exon_number "32";
chr16	StringTie	exon	662673	662844	1000	+	.	gene_id "MSTRG.69165"; transcript_id "MSTRG.69165.771"; exon_number "33";
chr16	StringTie	exon	663145	663553	1000	+	.	gene_id "MSTRG.69165"; transcript_id "MSTRG.69165.771"; exon_number "34";
chr16	StringTie	exon	665679	665801	1000	+	.	gene_id "MSTRG.69165"; transcript_id "MSTRG.69165.771"; exon_number "35";
chr16	StringTie	exon	665950	666124	1000	+	.	gene_id "MSTRG.69165"; transcript_id "MSTRG.69165.771"; exon_number "36";
chr16	StringTie	exon	666220	666350	1000	+	.	gene_id "MSTRG.69165"; transcript_id "MSTRG.69165.771"; exon_number "37";
chr16	StringTie	exon	666455	666598	1000	+	.	gene_id "MSTRG.69165"; transcript_id "MSTRG.69165.771"; exon_number "38";
chr16	StringTie	exon	666673	666792	1000	+	.	gene_id "MSTRG.69165"; transcript_id "MSTRG.69165.771"; exon_number "39";
chr16	StringTie	exon	666905	666989	1000	+	.	gene_id "MSTRG.69165"; transcript_id "MSTRG.69165.771"; exon_number "40";
chr16	StringTie	exon	667432	667894	1000	+	.	gene_id "MSTRG.69165"; transcript_id "MSTRG.69165.771"; exon_number "41";
chr16	StringTie	transcript	649279	667833	1000	+	.	gene_id "MSTRG.69165"; transcript_id "MSTRG.69165.772";
chr16	StringTie	exon	649279	649854	1000	+	.	gene_id "MSTRG.69165"; transcript_id "MSTRG.69165.772"; exon_number "1";
chr16	StringTie	exon	649991	650167	1000	+	.	gene_id "MSTRG.69165"; transcript_id "MSTRG.69165.772"; exon_number "2";
chr16	StringTie	exon	650254	650362	1000	+	.	gene_id "MSTRG.69165"; transcript_id "MSTRG.69165.772"; exon_number "3";
chr16	StringTie	exon	650539	650709	1000	+	.	gene_id "MSTRG.69165"; transcript_id "MSTRG.69165.772"; exon_number "4";
chr16	StringTie	exon	650995	651103	1000	+	.	gene_id "MSTRG.69165"; transcript_id "MSTRG.69165.772"; exon_number "5";
chr16	StringTie	exon	651199	651266	1000	+	.	gene_id "MSTRG.69165"; transcript_id "MSTRG.69165.772"; exon_number "6";
chr16	StringTie	exon	651644	651747	1000	+	.	gene_id "MSTRG.69165"; transcript_id "MSTRG.69165.772"; exon_number "7";
chr16	StringTie	exon	651824	652039	1000	+	.	gene_id "MSTRG.69165"; transcript_id "MSTRG.69165.772"; exon_number "8";
chr16	StringTie	exon	652467	652535	1000	+	.	gene_id "MSTRG.69165"; transcript_id "MSTRG.69165.772"; exon_number "9";
chr16	StringTie	exon	653341	653451	1000	+	.	gene_id "MSTRG.69165"; transcript_id "MSTRG.69165.772"; exon_number "10";
chr16	StringTie	exon	653525	653670	1000	+	.	gene_id "MSTRG.69165"; transcript_id "MSTRG.69165.772"; exon_number "11";
chr16	StringTie	exon	653746	653803	1000	+	.	gene_id "MSTRG.69165"; transcript_id "MSTRG.69165.772"; exon_number "12";
chr16	StringTie	exon	655029	655147	1000	+	.	gene_id "MSTRG.69165"; transcript_id "MSTRG.69165.772"; exon_number "13";
chr16	StringTie	exon	655307	655468	1000	+	.	gene_id "MSTRG.69165"; transcript_id "MSTRG.69165.772"; exon_number "14";
chr16	StringTie	exon	655573	655703	1000	+	.	gene_id "MSTRG.69165"; transcript_id "MSTRG.69165.772"; exon_number "15";
chr16	StringTie	exon	655773	655889	1000	+	.	gene_id "MSTRG.69165"; transcript_id "MSTRG.69165.772"; exon_number "16";
chr16	StringTie	exon	656302	656537	1000	+	.	gene_id "MSTRG.69165"; transcript_id "MSTRG.69165.772"; exon_number "17";
chr16	StringTie	exon	656732	656871	1000	+	.	gene_id "MSTRG.69165"; transcript_id "MSTRG.69165.772"; exon_number "18";
chr16	StringTie	exon	657091	657221	1000	+	.	gene_id "MSTRG.69165"; transcript_id "MSTRG.69165.772"; exon_number "19";
chr16	StringTie	exon	657762	657892	1000	+	.	gene_id "MSTRG.69165"; transcript_id "MSTRG.69165.772"; exon_number "20";
chr16	StringTie	exon	658183	658344	1000	+	.	gene_id "MSTRG.69165"; transcript_id "MSTRG.69165.772"; exon_number "21";
chr16	StringTie	exon	658525	658653	1000	+	.	gene_id "MSTRG.69165"; transcript_id "MSTRG.69165.772"; exon_number "22";
chr16	StringTie	exon	658896	659011	1000	+	.	gene_id "MSTRG.69165"; transcript_id "MSTRG.69165.772"; exon_number "23";
chr16	StringTie	exon	659086	659126	1000	+	.	gene_id "MSTRG.69165"; transcript_id "MSTRG.69165.772"; exon_number "24";
chr16	StringTie	exon	659245	659376	1000	+	.	gene_id "MSTRG.69165"; transcript_id "MSTRG.69165.772"; exon_number "25";
chr16	StringTie	exon	659614	659859	1000	+	.	gene_id "MSTRG.69165"; transcript_id "MSTRG.69165.772"; exon_number "26";
chr16	StringTie	exon	660058	660161	1000	+	.	gene_id "MSTRG.69165"; transcript_id "MSTRG.69165.772"; exon_number "27";
chr16	StringTie	exon	660612	660714	1000	+	.	gene_id "MSTRG.69165"; transcript_id "MSTRG.69165.772"; exon_number "28";
chr16	StringTie	exon	661051	661172	1000	+	.	gene_id "MSTRG.69165"; transcript_id "MSTRG.69165.772"; exon_number "29";
chr16	StringTie	exon	661342	661501	1000	+	.	gene_id "MSTRG.69165"; transcript_id "MSTRG.69165.772"; exon_number "30";
chr16	StringTie	exon	661597	661787	1000	+	.	gene_id "MSTRG.69165"; transcript_id "MSTRG.69165.772"; exon_number "31";
chr16	StringTie	exon	661891	662059	1000	+	.	gene_id "MSTRG.69165"; transcript_id "MSTRG.69165.772"; exon_number "32";
chr16	StringTie	exon	662220	662331	1000	+	.	gene_id "MSTRG.69165"; transcript_id "MSTRG.69165.772"; exon_number "33";
chr16	StringTie	exon	662679	665801	1000	+	.	gene_id "MSTRG.69165"; transcript_id "MSTRG.69165.772"; exon_number "34";
chr16	StringTie	exon	665950	666124	1000	+	.	gene_id "MSTRG.69165"; transcript_id "MSTRG.69165.772"; exon_number "35";
chr16	StringTie	exon	666220	666350	1000	+	.	gene_id "MSTRG.69165"; transcript_id "MSTRG.69165.772"; exon_number "36";
chr16	StringTie	exon	666455	666598	1000	+	.	gene_id "MSTRG.69165"; transcript_id "MSTRG.69165.772"; exon_number "37";
chr16	StringTie	exon	666673	666792	1000	+	.	gene_id "MSTRG.69165"; transcript_id "MSTRG.69165.772"; exon_number "38";
chr16	StringTie	exon	666905	666989	1000	+	.	gene_id "MSTRG.69165"; transcript_id "MSTRG.69165.772"; exon_number "39";
chr16	StringTie	exon	667432	667833	1000	+	.	gene_id "MSTRG.69165"; transcript_id "MSTRG.69165.772"; exon_number "40";
chr16	StringTie	transcript	649281	667833	1000	+	.	gene_id "MSTRG.69165"; transcript_id "MSTRG.69165.773";
chr16	StringTie	exon	649281	649854	1000	+	.	gene_id "MSTRG.69165"; transcript_id "MSTRG.69165.773"; exon_number "1";
chr16	StringTie	exon	649991	650167	1000	+	.	gene_id "MSTRG.69165"; transcript_id "MSTRG.69165.773"; exon_number "2";
chr16	StringTie	exon	650254	650362	1000	+	.	gene_id "MSTRG.69165"; transcript_id "MSTRG.69165.773"; exon_number "3";
chr16	StringTie	exon	650539	650709	1000	+	.	gene_id "MSTRG.69165"; transcript_id "MSTRG.69165.773"; exon_number "4";
chr16	StringTie	exon	650995	651103	1000	+	.	gene_id "MSTRG.69165"; transcript_id "MSTRG.69165.773"; exon_number "5";
chr16	StringTie	exon	651199	651266	1000	+	.	gene_id "MSTRG.69165"; transcript_id "MSTRG.69165.773"; exon_number "6";
chr16	StringTie	exon	651644	651747	1000	+	.	gene_id "MSTRG.69165"; transcript_id "MSTRG.69165.773"; exon_number "7";
chr16	StringTie	exon	652467	652535	1000	+	.	gene_id "MSTRG.69165"; transcript_id "MSTRG.69165.773"; exon_number "8";
chr16	StringTie	exon	653341	653451	1000	+	.	gene_id "MSTRG.69165"; transcript_id "MSTRG.69165.773"; exon_number "9";
chr16	StringTie	exon	653525	653670	1000	+	.	gene_id "MSTRG.69165"; transcript_id "MSTRG.69165.773"; exon_number "10";
chr16	StringTie	exon	653746	653803	1000	+	.	gene_id "MSTRG.69165"; transcript_id "MSTRG.69165.773"; exon_number "11";
chr16	StringTie	exon	655029	655147	1000	+	.	gene_id "MSTRG.69165"; transcript_id "MSTRG.69165.773"; exon_number "12";
chr16	StringTie	exon	655307	655468	1000	+	.	gene_id "MSTRG.69165"; transcript_id "MSTRG.69165.773"; exon_number "13";
chr16	StringTie	exon	655573	655703	1000	+	.	gene_id "MSTRG.69165"; transcript_id "MSTRG.69165.773"; exon_number "14";
chr16	StringTie	exon	655773	655889	1000	+	.	gene_id "MSTRG.69165"; transcript_id "MSTRG.69165.773"; exon_number "15";
chr16	StringTie	exon	656302	656537	1000	+	.	gene_id "MSTRG.69165"; transcript_id "MSTRG.69165.773"; exon_number "16";
chr16	StringTie	exon	656732	656871	1000	+	.	gene_id "MSTRG.69165"; transcript_id "MSTRG.69165.773"; exon_number "17";
chr16	StringTie	exon	657091	657221	1000	+	.	gene_id "MSTRG.69165"; transcript_id "MSTRG.69165.773"; exon_number "18";
chr16	StringTie	exon	657762	657892	1000	+	.	gene_id "MSTRG.69165"; transcript_id "MSTRG.69165.773"; exon_number "19";
chr16	StringTie	exon	658183	658344	1000	+	.	gene_id "MSTRG.69165"; transcript_id "MSTRG.69165.773"; exon_number "20";
chr16	StringTie	exon	658525	658653	1000	+	.	gene_id "MSTRG.69165"; transcript_id "MSTRG.69165.773"; exon_number "21";
chr16	StringTie	exon	658896	659011	1000	+	.	gene_id "MSTRG.69165"; transcript_id "MSTRG.69165.773"; exon_number "22";
chr16	StringTie	exon	659086	659126	1000	+	.	gene_id "MSTRG.69165"; transcript_id "MSTRG.69165.773"; exon_number "23";
chr16	StringTie	exon	659245	659376	1000	+	.	gene_id "MSTRG.69165"; transcript_id "MSTRG.69165.773"; exon_number "24";
chr16	StringTie	exon	660612	660714	1000	+	.	gene_id "MSTRG.69165"; transcript_id "MSTRG.69165.773"; exon_number "25";
chr16	StringTie	exon	661051	661172	1000	+	.	gene_id "MSTRG.69165"; transcript_id "MSTRG.69165.773"; exon_number "26";
chr16	StringTie	exon	661342	661501	1000	+	.	gene_id "MSTRG.69165"; transcript_id "MSTRG.69165.773"; exon_number "27";
chr16	StringTie	exon	661597	661787	1000	+	.	gene_id "MSTRG.69165"; transcript_id "MSTRG.69165.773"; exon_number "28";
chr16	StringTie	exon	661891	662059	1000	+	.	gene_id "MSTRG.69165"; transcript_id "MSTRG.69165.773"; exon_number "29";
chr16	StringTie	exon	662220	663553	1000	+	.	gene_id "MSTRG.69165"; transcript_id "MSTRG.69165.773"; exon_number "30";
chr16	StringTie	exon	665679	665801	1000	+	.	gene_id "MSTRG.69165"; transcript_id "MSTRG.69165.773"; exon_number "31";
chr16	StringTie	exon	665950	666124	1000	+	.	gene_id "MSTRG.69165"; transcript_id "MSTRG.69165.773"; exon_number "32";
chr16	StringTie	exon	666220	666350	1000	+	.	gene_id "MSTRG.69165"; transcript_id "MSTRG.69165.773"; exon_number "33";
chr16	StringTie	exon	666455	666598	1000	+	.	gene_id "MSTRG.69165"; transcript_id "MSTRG.69165.773"; exon_number "34";
chr16	StringTie	exon	666673	666792	1000	+	.	gene_id "MSTRG.69165"; transcript_id "MSTRG.69165.773"; exon_number "35";
chr16	StringTie	exon	666905	666989	1000	+	.	gene_id "MSTRG.69165"; transcript_id "MSTRG.69165.773"; exon_number "36";
chr16	StringTie	exon	667432	667833	1000	+	.	gene_id "MSTRG.69165"; transcript_id "MSTRG.69165.773"; exon_number "37";
chr16	StringTie	transcript	649281	667857	1000	+	.	gene_id "MSTRG.69165"; transcript_id "MSTRG.69165.774";
chr16	StringTie	exon	649281	649426	1000	+	.	gene_id "MSTRG.69165"; transcript_id "MSTRG.69165.774"; exon_number "1";
chr16	StringTie	exon	649763	649854	1000	+	.	gene_id "MSTRG.69165"; transcript_id "MSTRG.69165.774"; exon_number "2";
chr16	StringTie	exon	649991	650167	1000	+	.	gene_id "MSTRG.69165"; transcript_id "MSTRG.69165.774"; exon_number "3";
chr16	StringTie	exon	650254	650362	1000	+	.	gene_id "MSTRG.69165"; transcript_id "MSTRG.69165.774"; exon_number "4";
chr16	StringTie	exon	650539	650709	1000	+	.	gene_id "MSTRG.69165"; transcript_id "MSTRG.69165.774"; exon_number "5";
chr16	StringTie	exon	650995	651103	1000	+	.	gene_id "MSTRG.69165"; transcript_id "MSTRG.69165.774"; exon_number "6";
chr16	StringTie	exon	651199	651266	1000	+	.	gene_id "MSTRG.69165"; transcript_id "MSTRG.69165.774"; exon_number "7";
chr16	StringTie	exon	651644	651747	1000	+	.	gene_id "MSTRG.69165"; transcript_id "MSTRG.69165.774"; exon_number "8";
chr16	StringTie	exon	651824	652039	1000	+	.	gene_id "MSTRG.69165"; transcript_id "MSTRG.69165.774"; exon_number "9";
chr16	StringTie	exon	652467	652535	1000	+	.	gene_id "MSTRG.69165"; transcript_id "MSTRG.69165.774"; exon_number "10";
chr16	StringTie	exon	653341	653451	1000	+	.	gene_id "MSTRG.69165"; transcript_id "MSTRG.69165.774"; exon_number "11";
chr16	StringTie	exon	653525	653670	1000	+	.	gene_id "MSTRG.69165"; transcript_id "MSTRG.69165.774"; exon_number "12";
chr16	StringTie	exon	653746	653803	1000	+	.	gene_id "MSTRG.69165"; transcript_id "MSTRG.69165.774"; exon_number "13";
chr16	StringTie	exon	655029	655147	1000	+	.	gene_id "MSTRG.69165"; transcript_id "MSTRG.69165.774"; exon_number "14";
chr16	StringTie	exon	655307	655468	1000	+	.	gene_id "MSTRG.69165"; transcript_id "MSTRG.69165.774"; exon_number "15";
chr16	StringTie	exon	655573	655703	1000	+	.	gene_id "MSTRG.69165"; transcript_id "MSTRG.69165.774"; exon_number "16";
chr16	StringTie	exon	655773	655889	1000	+	.	gene_id "MSTRG.69165"; transcript_id "MSTRG.69165.774"; exon_number "17";
chr16	StringTie	exon	656302	656537	1000	+	.	gene_id "MSTRG.69165"; transcript_id "MSTRG.69165.774"; exon_number "18";
chr16	StringTie	exon	656732	656871	1000	+	.	gene_id "MSTRG.69165"; transcript_id "MSTRG.69165.774"; exon_number "19";
chr16	StringTie	exon	657091	657221	1000	+	.	gene_id "MSTRG.69165"; transcript_id "MSTRG.69165.774"; exon_number "20";
chr16	StringTie	exon	657762	657892	1000	+	.	gene_id "MSTRG.69165"; transcript_id "MSTRG.69165.774"; exon_number "21";
chr16	StringTie	exon	658183	658344	1000	+	.	gene_id "MSTRG.69165"; transcript_id "MSTRG.69165.774"; exon_number "22";
chr16	StringTie	exon	658525	658653	1000	+	.	gene_id "MSTRG.69165"; transcript_id "MSTRG.69165.774"; exon_number "23";
chr16	StringTie	exon	658896	659126	1000	+	.	gene_id "MSTRG.69165"; transcript_id "MSTRG.69165.774"; exon_number "24";
chr16	StringTie	exon	659245	659376	1000	+	.	gene_id "MSTRG.69165"; transcript_id "MSTRG.69165.774"; exon_number "25";
chr16	StringTie	exon	660058	660161	1000	+	.	gene_id "MSTRG.69165"; transcript_id "MSTRG.69165.774"; exon_number "26";
chr16	StringTie	exon	660612	660870	1000	+	.	gene_id "MSTRG.69165"; transcript_id "MSTRG.69165.774"; exon_number "27";
chr16	StringTie	exon	661051	661172	1000	+	.	gene_id "MSTRG.69165"; transcript_id "MSTRG.69165.774"; exon_number "28";
chr16	StringTie	exon	661342	661501	1000	+	.	gene_id "MSTRG.69165"; transcript_id "MSTRG.69165.774"; exon_number "29";
chr16	StringTie	exon	661597	661787	1000	+	.	gene_id "MSTRG.69165"; transcript_id "MSTRG.69165.774"; exon_number "30";
chr16	StringTie	exon	661891	662059	1000	+	.	gene_id "MSTRG.69165"; transcript_id "MSTRG.69165.774"; exon_number "31";
chr16	StringTie	exon	662220	663553	1000	+	.	gene_id "MSTRG.69165"; transcript_id "MSTRG.69165.774"; exon_number "32";
chr16	StringTie	exon	665679	665801	1000	+	.	gene_id "MSTRG.69165"; transcript_id "MSTRG.69165.774"; exon_number "33";
chr16	StringTie	exon	665950	666124	1000	+	.	gene_id "MSTRG.69165"; transcript_id "MSTRG.69165.774"; exon_number "34";
chr16	StringTie	exon	666220	666350	1000	+	.	gene_id "MSTRG.69165"; transcript_id "MSTRG.69165.774"; exon_number "35";
chr16	StringTie	exon	666455	666598	1000	+	.	gene_id "MSTRG.69165"; transcript_id "MSTRG.69165.774"; exon_number "36";
chr16	StringTie	exon	666673	666792	1000	+	.	gene_id "MSTRG.69165"; transcript_id "MSTRG.69165.774"; exon_number "37";
chr16	StringTie	exon	666905	666989	1000	+	.	gene_id "MSTRG.69165"; transcript_id "MSTRG.69165.774"; exon_number "38";
chr16	StringTie	exon	667432	667857	1000	+	.	gene_id "MSTRG.69165"; transcript_id "MSTRG.69165.774"; exon_number "39";
chr16	StringTie	transcript	649281	667857	1000	+	.	gene_id "MSTRG.69165"; transcript_id "MSTRG.69165.775";
chr16	StringTie	exon	649281	649426	1000	+	.	gene_id "MSTRG.69165"; transcript_id "MSTRG.69165.775"; exon_number "1";
chr16	StringTie	exon	649763	649854	1000	+	.	gene_id "MSTRG.69165"; transcript_id "MSTRG.69165.775"; exon_number "2";
chr16	StringTie	exon	649991	650167	1000	+	.	gene_id "MSTRG.69165"; transcript_id "MSTRG.69165.775"; exon_number "3";
chr16	StringTie	exon	650254	650362	1000	+	.	gene_id "MSTRG.69165"; transcript_id "MSTRG.69165.775"; exon_number "4";
chr16	StringTie	exon	650539	650709	1000	+	.	gene_id "MSTRG.69165"; transcript_id "MSTRG.69165.775"; exon_number "5";
chr16	StringTie	exon	650995	651103	1000	+	.	gene_id "MSTRG.69165"; transcript_id "MSTRG.69165.775"; exon_number "6";
chr16	StringTie	exon	651199	651266	1000	+	.	gene_id "MSTRG.69165"; transcript_id "MSTRG.69165.775"; exon_number "7";
chr16	StringTie	exon	651644	651747	1000	+	.	gene_id "MSTRG.69165"; transcript_id "MSTRG.69165.775"; exon_number "8";
chr16	StringTie	exon	651827	652039	1000	+	.	gene_id "MSTRG.69165"; transcript_id "MSTRG.69165.775"; exon_number "9";
chr16	StringTie	exon	652467	652535	1000	+	.	gene_id "MSTRG.69165"; transcript_id "MSTRG.69165.775"; exon_number "10";
chr16	StringTie	exon	653341	653451	1000	+	.	gene_id "MSTRG.69165"; transcript_id "MSTRG.69165.775"; exon_number "11";
chr16	StringTie	exon	653525	653670	1000	+	.	gene_id "MSTRG.69165"; transcript_id "MSTRG.69165.775"; exon_number "12";
chr16	StringTie	exon	653746	653803	1000	+	.	gene_id "MSTRG.69165"; transcript_id "MSTRG.69165.775"; exon_number "13";
chr16	StringTie	exon	655029	655147	1000	+	.	gene_id "MSTRG.69165"; transcript_id "MSTRG.69165.775"; exon_number "14";
chr16	StringTie	exon	655307	655468	1000	+	.	gene_id "MSTRG.69165"; transcript_id "MSTRG.69165.775"; exon_number "15";
chr16	StringTie	exon	655573	655703	1000	+	.	gene_id "MSTRG.69165"; transcript_id "MSTRG.69165.775"; exon_number "16";
chr16	StringTie	exon	655773	655889	1000	+	.	gene_id "MSTRG.69165"; transcript_id "MSTRG.69165.775"; exon_number "17";
chr16	StringTie	exon	656302	656537	1000	+	.	gene_id "MSTRG.69165"; transcript_id "MSTRG.69165.775"; exon_number "18";
chr16	StringTie	exon	656732	656871	1000	+	.	gene_id "MSTRG.69165"; transcript_id "MSTRG.69165.775"; exon_number "19";
chr16	StringTie	exon	657091	657221	1000	+	.	gene_id "MSTRG.69165"; transcript_id "MSTRG.69165.775"; exon_number "20";
chr16	StringTie	exon	657762	657892	1000	+	.	gene_id "MSTRG.69165"; transcript_id "MSTRG.69165.775"; exon_number "21";
chr16	StringTie	exon	658183	658344	1000	+	.	gene_id "MSTRG.69165"; transcript_id "MSTRG.69165.775"; exon_number "22";
chr16	StringTie	exon	658525	658653	1000	+	.	gene_id "MSTRG.69165"; transcript_id "MSTRG.69165.775"; exon_number "23";
chr16	StringTie	exon	658896	659126	1000	+	.	gene_id "MSTRG.69165"; transcript_id "MSTRG.69165.775"; exon_number "24";
chr16	StringTie	exon	659245	659376	1000	+	.	gene_id "MSTRG.69165"; transcript_id "MSTRG.69165.775"; exon_number "25";
chr16	StringTie	exon	660058	660161	1000	+	.	gene_id "MSTRG.69165"; transcript_id "MSTRG.69165.775"; exon_number "26";
chr16	StringTie	exon	660612	660870	1000	+	.	gene_id "MSTRG.69165"; transcript_id "MSTRG.69165.775"; exon_number "27";
chr16	StringTie	exon	661051	661172	1000	+	.	gene_id "MSTRG.69165"; transcript_id "MSTRG.69165.775"; exon_number "28";
chr16	StringTie	exon	661342	661501	1000	+	.	gene_id "MSTRG.69165"; transcript_id "MSTRG.69165.775"; exon_number "29";
chr16	StringTie	exon	661597	661787	1000	+	.	gene_id "MSTRG.69165"; transcript_id "MSTRG.69165.775"; exon_number "30";
chr16	StringTie	exon	661891	662059	1000	+	.	gene_id "MSTRG.69165"; transcript_id "MSTRG.69165.775"; exon_number "31";
chr16	StringTie	exon	662220	662331	1000	+	.	gene_id "MSTRG.69165"; transcript_id "MSTRG.69165.775"; exon_number "32";
chr16	StringTie	exon	662673	662844	1000	+	.	gene_id "MSTRG.69165"; transcript_id "MSTRG.69165.775"; exon_number "33";
chr16	StringTie	exon	665679	665801	1000	+	.	gene_id "MSTRG.69165"; transcript_id "MSTRG.69165.775"; exon_number "34";
chr16	StringTie	exon	665950	666124	1000	+	.	gene_id "MSTRG.69165"; transcript_id "MSTRG.69165.775"; exon_number "35";
chr16	StringTie	exon	666220	666350	1000	+	.	gene_id "MSTRG.69165"; transcript_id "MSTRG.69165.775"; exon_number "36";
chr16	StringTie	exon	666455	666598	1000	+	.	gene_id "MSTRG.69165"; transcript_id "MSTRG.69165.775"; exon_number "37";
chr16	StringTie	exon	666673	666792	1000	+	.	gene_id "MSTRG.69165"; transcript_id "MSTRG.69165.775"; exon_number "38";
chr16	StringTie	exon	666905	666989	1000	+	.	gene_id "MSTRG.69165"; transcript_id "MSTRG.69165.775"; exon_number "39";
chr16	StringTie	exon	667432	667857	1000	+	.	gene_id "MSTRG.69165"; transcript_id "MSTRG.69165.775"; exon_number "40";
chr16	StringTie	transcript	649282	667830	1000	+	.	gene_id "MSTRG.69165"; transcript_id "MSTRG.69165.776";
chr16	StringTie	exon	649282	649854	1000	+	.	gene_id "MSTRG.69165"; transcript_id "MSTRG.69165.776"; exon_number "1";
chr16	StringTie	exon	649991	650167	1000	+	.	gene_id "MSTRG.69165"; transcript_id "MSTRG.69165.776"; exon_number "2";
chr16	StringTie	exon	650254	650362	1000	+	.	gene_id "MSTRG.69165"; transcript_id "MSTRG.69165.776"; exon_number "3";
chr16	StringTie	exon	650539	650709	1000	+	.	gene_id "MSTRG.69165"; transcript_id "MSTRG.69165.776"; exon_number "4";
chr16	StringTie	exon	650995	651103	1000	+	.	gene_id "MSTRG.69165"; transcript_id "MSTRG.69165.776"; exon_number "5";
chr16	StringTie	exon	651199	651266	1000	+	.	gene_id "MSTRG.69165"; transcript_id "MSTRG.69165.776"; exon_number "6";
chr16	StringTie	exon	651644	651747	1000	+	.	gene_id "MSTRG.69165"; transcript_id "MSTRG.69165.776"; exon_number "7";
chr16	StringTie	exon	651827	652039	1000	+	.	gene_id "MSTRG.69165"; transcript_id "MSTRG.69165.776"; exon_number "8";
chr16	StringTie	exon	652467	652535	1000	+	.	gene_id "MSTRG.69165"; transcript_id "MSTRG.69165.776"; exon_number "9";
chr16	StringTie	exon	653341	653451	1000	+	.	gene_id "MSTRG.69165"; transcript_id "MSTRG.69165.776"; exon_number "10";
chr16	StringTie	exon	653525	653670	1000	+	.	gene_id "MSTRG.69165"; transcript_id "MSTRG.69165.776"; exon_number "11";
chr16	StringTie	exon	653746	653803	1000	+	.	gene_id "MSTRG.69165"; transcript_id "MSTRG.69165.776"; exon_number "12";
chr16	StringTie	exon	655029	655147	1000	+	.	gene_id "MSTRG.69165"; transcript_id "MSTRG.69165.776"; exon_number "13";
chr16	StringTie	exon	655307	655468	1000	+	.	gene_id "MSTRG.69165"; transcript_id "MSTRG.69165.776"; exon_number "14";
chr16	StringTie	exon	655573	655703	1000	+	.	gene_id "MSTRG.69165"; transcript_id "MSTRG.69165.776"; exon_number "15";
chr16	StringTie	exon	655773	655889	1000	+	.	gene_id "MSTRG.69165"; transcript_id "MSTRG.69165.776"; exon_number "16";
chr16	StringTie	exon	656302	656537	1000	+	.	gene_id "MSTRG.69165"; transcript_id "MSTRG.69165.776"; exon_number "17";
chr16	StringTie	exon	656732	656871	1000	+	.	gene_id "MSTRG.69165"; transcript_id "MSTRG.69165.776"; exon_number "18";
chr16	StringTie	exon	657091	657221	1000	+	.	gene_id "MSTRG.69165"; transcript_id "MSTRG.69165.776"; exon_number "19";
chr16	StringTie	exon	657762	657892	1000	+	.	gene_id "MSTRG.69165"; transcript_id "MSTRG.69165.776"; exon_number "20";
chr16	StringTie	exon	658183	658344	1000	+	.	gene_id "MSTRG.69165"; transcript_id "MSTRG.69165.776"; exon_number "21";
chr16	StringTie	exon	658525	658653	1000	+	.	gene_id "MSTRG.69165"; transcript_id "MSTRG.69165.776"; exon_number "22";
chr16	StringTie	exon	658896	659011	1000	+	.	gene_id "MSTRG.69165"; transcript_id "MSTRG.69165.776"; exon_number "23";
chr16	StringTie	exon	659086	659126	1000	+	.	gene_id "MSTRG.69165"; transcript_id "MSTRG.69165.776"; exon_number "24";
chr16	StringTie	exon	659245	659376	1000	+	.	gene_id "MSTRG.69165"; transcript_id "MSTRG.69165.776"; exon_number "25";
chr16	StringTie	exon	660058	660161	1000	+	.	gene_id "MSTRG.69165"; transcript_id "MSTRG.69165.776"; exon_number "26";
chr16	StringTie	exon	660612	660870	1000	+	.	gene_id "MSTRG.69165"; transcript_id "MSTRG.69165.776"; exon_number "27";
chr16	StringTie	exon	661051	661241	1000	+	.	gene_id "MSTRG.69165"; transcript_id "MSTRG.69165.776"; exon_number "28";
chr16	StringTie	exon	661342	661501	1000	+	.	gene_id "MSTRG.69165"; transcript_id "MSTRG.69165.776"; exon_number "29";
chr16	StringTie	exon	661597	661787	1000	+	.	gene_id "MSTRG.69165"; transcript_id "MSTRG.69165.776"; exon_number "30";
chr16	StringTie	exon	661891	662059	1000	+	.	gene_id "MSTRG.69165"; transcript_id "MSTRG.69165.776"; exon_number "31";
chr16	StringTie	exon	662220	662331	1000	+	.	gene_id "MSTRG.69165"; transcript_id "MSTRG.69165.776"; exon_number "32";
chr16	StringTie	exon	662673	662844	1000	+	.	gene_id "MSTRG.69165"; transcript_id "MSTRG.69165.776"; exon_number "33";
chr16	StringTie	exon	665679	665801	1000	+	.	gene_id "MSTRG.69165"; transcript_id "MSTRG.69165.776"; exon_number "34";
chr16	StringTie	exon	665950	666124	1000	+	.	gene_id "MSTRG.69165"; transcript_id "MSTRG.69165.776"; exon_number "35";
chr16	StringTie	exon	666220	666350	1000	+	.	gene_id "MSTRG.69165"; transcript_id "MSTRG.69165.776"; exon_number "36";
chr16	StringTie	exon	666455	666792	1000	+	.	gene_id "MSTRG.69165"; transcript_id "MSTRG.69165.776"; exon_number "37";
chr16	StringTie	exon	666905	666989	1000	+	.	gene_id "MSTRG.69165"; transcript_id "MSTRG.69165.776"; exon_number "38";
chr16	StringTie	exon	667432	667830	1000	+	.	gene_id "MSTRG.69165"; transcript_id "MSTRG.69165.776"; exon_number "39";
chr16	StringTie	transcript	649282	678262	1000	+	.	gene_id "MSTRG.69165"; transcript_id "MSTRG.69165.777";
chr16	StringTie	exon	649282	649426	1000	+	.	gene_id "MSTRG.69165"; transcript_id "MSTRG.69165.777"; exon_number "1";
chr16	StringTie	exon	649763	649854	1000	+	.	gene_id "MSTRG.69165"; transcript_id "MSTRG.69165.777"; exon_number "2";
chr16	StringTie	exon	649991	650362	1000	+	.	gene_id "MSTRG.69165"; transcript_id "MSTRG.69165.777"; exon_number "3";
chr16	StringTie	exon	650539	650709	1000	+	.	gene_id "MSTRG.69165"; transcript_id "MSTRG.69165.777"; exon_number "4";
chr16	StringTie	exon	650995	651103	1000	+	.	gene_id "MSTRG.69165"; transcript_id "MSTRG.69165.777"; exon_number "5";
chr16	StringTie	exon	651199	651266	1000	+	.	gene_id "MSTRG.69165"; transcript_id "MSTRG.69165.777"; exon_number "6";
chr16	StringTie	exon	651644	651747	1000	+	.	gene_id "MSTRG.69165"; transcript_id "MSTRG.69165.777"; exon_number "7";
chr16	StringTie	exon	651827	652039	1000	+	.	gene_id "MSTRG.69165"; transcript_id "MSTRG.69165.777"; exon_number "8";
chr16	StringTie	exon	652467	652535	1000	+	.	gene_id "MSTRG.69165"; transcript_id "MSTRG.69165.777"; exon_number "9";
chr16	StringTie	exon	653341	653451	1000	+	.	gene_id "MSTRG.69165"; transcript_id "MSTRG.69165.777"; exon_number "10";
chr16	StringTie	exon	653525	653670	1000	+	.	gene_id "MSTRG.69165"; transcript_id "MSTRG.69165.777"; exon_number "11";
chr16	StringTie	exon	653746	653803	1000	+	.	gene_id "MSTRG.69165"; transcript_id "MSTRG.69165.777"; exon_number "12";
chr16	StringTie	exon	655029	655147	1000	+	.	gene_id "MSTRG.69165"; transcript_id "MSTRG.69165.777"; exon_number "13";
chr16	StringTie	exon	655307	655468	1000	+	.	gene_id "MSTRG.69165"; transcript_id "MSTRG.69165.777"; exon_number "14";
chr16	StringTie	exon	655573	655703	1000	+	.	gene_id "MSTRG.69165"; transcript_id "MSTRG.69165.777"; exon_number "15";
chr16	StringTie	exon	655773	655889	1000	+	.	gene_id "MSTRG.69165"; transcript_id "MSTRG.69165.777"; exon_number "16";
chr16	StringTie	exon	656302	656537	1000	+	.	gene_id "MSTRG.69165"; transcript_id "MSTRG.69165.777"; exon_number "17";
chr16	StringTie	exon	656732	656871	1000	+	.	gene_id "MSTRG.69165"; transcript_id "MSTRG.69165.777"; exon_number "18";
chr16	StringTie	exon	657091	657221	1000	+	.	gene_id "MSTRG.69165"; transcript_id "MSTRG.69165.777"; exon_number "19";
chr16	StringTie	exon	657762	657892	1000	+	.	gene_id "MSTRG.69165"; transcript_id "MSTRG.69165.777"; exon_number "20";
chr16	StringTie	exon	658183	658344	1000	+	.	gene_id "MSTRG.69165"; transcript_id "MSTRG.69165.777"; exon_number "21";
chr16	StringTie	exon	658525	658653	1000	+	.	gene_id "MSTRG.69165"; transcript_id "MSTRG.69165.777"; exon_number "22";
chr16	StringTie	exon	658896	659011	1000	+	.	gene_id "MSTRG.69165"; transcript_id "MSTRG.69165.777"; exon_number "23";
chr16	StringTie	exon	659086	659126	1000	+	.	gene_id "MSTRG.69165"; transcript_id "MSTRG.69165.777"; exon_number "24";
chr16	StringTie	exon	659245	659376	1000	+	.	gene_id "MSTRG.69165"; transcript_id "MSTRG.69165.777"; exon_number "25";
chr16	StringTie	exon	660058	660161	1000	+	.	gene_id "MSTRG.69165"; transcript_id "MSTRG.69165.777"; exon_number "26";
chr16	StringTie	exon	660612	661501	1000	+	.	gene_id "MSTRG.69165"; transcript_id "MSTRG.69165.777"; exon_number "27";
chr16	StringTie	exon	661597	661787	1000	+	.	gene_id "MSTRG.69165"; transcript_id "MSTRG.69165.777"; exon_number "28";
chr16	StringTie	exon	661891	662059	1000	+	.	gene_id "MSTRG.69165"; transcript_id "MSTRG.69165.777"; exon_number "29";
chr16	StringTie	exon	662220	662331	1000	+	.	gene_id "MSTRG.69165"; transcript_id "MSTRG.69165.777"; exon_number "30";
chr16	StringTie	exon	662673	662844	1000	+	.	gene_id "MSTRG.69165"; transcript_id "MSTRG.69165.777"; exon_number "31";
chr16	StringTie	exon	665679	665801	1000	+	.	gene_id "MSTRG.69165"; transcript_id "MSTRG.69165.777"; exon_number "32";
chr16	StringTie	exon	665950	666124	1000	+	.	gene_id "MSTRG.69165"; transcript_id "MSTRG.69165.777"; exon_number "33";
chr16	StringTie	exon	666220	666350	1000	+	.	gene_id "MSTRG.69165"; transcript_id "MSTRG.69165.777"; exon_number "34";
chr16	StringTie	exon	666455	666598	1000	+	.	gene_id "MSTRG.69165"; transcript_id "MSTRG.69165.777"; exon_number "35";
chr16	StringTie	exon	666673	666792	1000	+	.	gene_id "MSTRG.69165"; transcript_id "MSTRG.69165.777"; exon_number "36";
chr16	StringTie	exon	666905	666989	1000	+	.	gene_id "MSTRG.69165"; transcript_id "MSTRG.69165.777"; exon_number "37";
chr16	StringTie	exon	667432	667513	1000	+	.	gene_id "MSTRG.69165"; transcript_id "MSTRG.69165.777"; exon_number "38";
chr16	StringTie	exon	668353	668411	1000	+	.	gene_id "MSTRG.69165"; transcript_id "MSTRG.69165.777"; exon_number "39";
chr16	StringTie	exon	668488	668569	1000	+	.	gene_id "MSTRG.69165"; transcript_id "MSTRG.69165.777"; exon_number "40";
chr16	StringTie	exon	668656	668699	1000	+	.	gene_id "MSTRG.69165"; transcript_id "MSTRG.69165.777"; exon_number "41";
chr16	StringTie	exon	669553	669606	1000	+	.	gene_id "MSTRG.69165"; transcript_id "MSTRG.69165.777"; exon_number "42";
chr16	StringTie	exon	670123	670175	1000	+	.	gene_id "MSTRG.69165"; transcript_id "MSTRG.69165.777"; exon_number "43";
chr16	StringTie	exon	670249	670357	1000	+	.	gene_id "MSTRG.69165"; transcript_id "MSTRG.69165.777"; exon_number "44";
chr16	StringTie	exon	670456	670557	1000	+	.	gene_id "MSTRG.69165"; transcript_id "MSTRG.69165.777"; exon_number "45";
chr16	StringTie	exon	670774	671203	1000	+	.	gene_id "MSTRG.69165"; transcript_id "MSTRG.69165.777"; exon_number "46";
chr16	StringTie	exon	671697	671781	1000	+	.	gene_id "MSTRG.69165"; transcript_id "MSTRG.69165.777"; exon_number "47";
chr16	StringTie	exon	671860	672002	1000	+	.	gene_id "MSTRG.69165"; transcript_id "MSTRG.69165.777"; exon_number "48";
chr16	StringTie	exon	672084	672181	1000	+	.	gene_id "MSTRG.69165"; transcript_id "MSTRG.69165.777"; exon_number "49";
chr16	StringTie	exon	672254	672384	1000	+	.	gene_id "MSTRG.69165"; transcript_id "MSTRG.69165.777"; exon_number "50";
chr16	StringTie	exon	672489	672566	1000	+	.	gene_id "MSTRG.69165"; transcript_id "MSTRG.69165.777"; exon_number "51";
chr16	StringTie	exon	672703	672825	1000	+	.	gene_id "MSTRG.69165"; transcript_id "MSTRG.69165.777"; exon_number "52";
chr16	StringTie	exon	672928	675488	1000	+	.	gene_id "MSTRG.69165"; transcript_id "MSTRG.69165.777"; exon_number "53";
chr16	StringTie	exon	676339	676497	1000	+	.	gene_id "MSTRG.69165"; transcript_id "MSTRG.69165.777"; exon_number "54";
chr16	StringTie	exon	676672	676896	1000	+	.	gene_id "MSTRG.69165"; transcript_id "MSTRG.69165.777"; exon_number "55";
chr16	StringTie	exon	676971	677119	1000	+	.	gene_id "MSTRG.69165"; transcript_id "MSTRG.69165.777"; exon_number "56";
chr16	StringTie	exon	677276	677559	1000	+	.	gene_id "MSTRG.69165"; transcript_id "MSTRG.69165.777"; exon_number "57";
chr16	StringTie	exon	677639	677699	1000	+	.	gene_id "MSTRG.69165"; transcript_id "MSTRG.69165.777"; exon_number "58";
chr16	StringTie	exon	677781	678262	1000	+	.	gene_id "MSTRG.69165"; transcript_id "MSTRG.69165.777"; exon_number "59";
chr16	StringTie	transcript	649283	678246	1000	+	.	gene_id "MSTRG.69165"; transcript_id "MSTRG.69165.778";
chr16	StringTie	exon	649283	649854	1000	+	.	gene_id "MSTRG.69165"; transcript_id "MSTRG.69165.778"; exon_number "1";
chr16	StringTie	exon	649991	650167	1000	+	.	gene_id "MSTRG.69165"; transcript_id "MSTRG.69165.778"; exon_number "2";
chr16	StringTie	exon	650254	650362	1000	+	.	gene_id "MSTRG.69165"; transcript_id "MSTRG.69165.778"; exon_number "3";
chr16	StringTie	exon	650539	650709	1000	+	.	gene_id "MSTRG.69165"; transcript_id "MSTRG.69165.778"; exon_number "4";
chr16	StringTie	exon	650995	651103	1000	+	.	gene_id "MSTRG.69165"; transcript_id "MSTRG.69165.778"; exon_number "5";
chr16	StringTie	exon	651199	651266	1000	+	.	gene_id "MSTRG.69165"; transcript_id "MSTRG.69165.778"; exon_number "6";
chr16	StringTie	exon	651644	651747	1000	+	.	gene_id "MSTRG.69165"; transcript_id "MSTRG.69165.778"; exon_number "7";
chr16	StringTie	exon	651827	652039	1000	+	.	gene_id "MSTRG.69165"; transcript_id "MSTRG.69165.778"; exon_number "8";
chr16	StringTie	exon	652467	652535	1000	+	.	gene_id "MSTRG.69165"; transcript_id "MSTRG.69165.778"; exon_number "9";
chr16	StringTie	exon	653341	653451	1000	+	.	gene_id "MSTRG.69165"; transcript_id "MSTRG.69165.778"; exon_number "10";
chr16	StringTie	exon	653525	653670	1000	+	.	gene_id "MSTRG.69165"; transcript_id "MSTRG.69165.778"; exon_number "11";
chr16	StringTie	exon	653746	653803	1000	+	.	gene_id "MSTRG.69165"; transcript_id "MSTRG.69165.778"; exon_number "12";
chr16	StringTie	exon	655029	655147	1000	+	.	gene_id "MSTRG.69165"; transcript_id "MSTRG.69165.778"; exon_number "13";
chr16	StringTie	exon	655307	655468	1000	+	.	gene_id "MSTRG.69165"; transcript_id "MSTRG.69165.778"; exon_number "14";
chr16	StringTie	exon	655573	655703	1000	+	.	gene_id "MSTRG.69165"; transcript_id "MSTRG.69165.778"; exon_number "15";
chr16	StringTie	exon	655773	655889	1000	+	.	gene_id "MSTRG.69165"; transcript_id "MSTRG.69165.778"; exon_number "16";
chr16	StringTie	exon	656302	656537	1000	+	.	gene_id "MSTRG.69165"; transcript_id "MSTRG.69165.778"; exon_number "17";
chr16	StringTie	exon	656732	656871	1000	+	.	gene_id "MSTRG.69165"; transcript_id "MSTRG.69165.778"; exon_number "18";
chr16	StringTie	exon	657091	657221	1000	+	.	gene_id "MSTRG.69165"; transcript_id "MSTRG.69165.778"; exon_number "19";
chr16	StringTie	exon	657762	657892	1000	+	.	gene_id "MSTRG.69165"; transcript_id "MSTRG.69165.778"; exon_number "20";
chr16	StringTie	exon	658183	658344	1000	+	.	gene_id "MSTRG.69165"; transcript_id "MSTRG.69165.778"; exon_number "21";
chr16	StringTie	exon	658525	658653	1000	+	.	gene_id "MSTRG.69165"; transcript_id "MSTRG.69165.778"; exon_number "22";
chr16	StringTie	exon	658896	659011	1000	+	.	gene_id "MSTRG.69165"; transcript_id "MSTRG.69165.778"; exon_number "23";
chr16	StringTie	exon	659086	659126	1000	+	.	gene_id "MSTRG.69165"; transcript_id "MSTRG.69165.778"; exon_number "24";
chr16	StringTie	exon	659245	659376	1000	+	.	gene_id "MSTRG.69165"; transcript_id "MSTRG.69165.778"; exon_number "25";
chr16	StringTie	exon	660058	660161	1000	+	.	gene_id "MSTRG.69165"; transcript_id "MSTRG.69165.778"; exon_number "26";
chr16	StringTie	exon	660612	660714	1000	+	.	gene_id "MSTRG.69165"; transcript_id "MSTRG.69165.778"; exon_number "27";
chr16	StringTie	exon	661051	661172	1000	+	.	gene_id "MSTRG.69165"; transcript_id "MSTRG.69165.778"; exon_number "28";
chr16	StringTie	exon	661342	661501	1000	+	.	gene_id "MSTRG.69165"; transcript_id "MSTRG.69165.778"; exon_number "29";
chr16	StringTie	exon	661597	661787	1000	+	.	gene_id "MSTRG.69165"; transcript_id "MSTRG.69165.778"; exon_number "30";
chr16	StringTie	exon	661891	662059	1000	+	.	gene_id "MSTRG.69165"; transcript_id "MSTRG.69165.778"; exon_number "31";
chr16	StringTie	exon	662220	662331	1000	+	.	gene_id "MSTRG.69165"; transcript_id "MSTRG.69165.778"; exon_number "32";
chr16	StringTie	exon	662673	662844	1000	+	.	gene_id "MSTRG.69165"; transcript_id "MSTRG.69165.778"; exon_number "33";
chr16	StringTie	exon	665679	665801	1000	+	.	gene_id "MSTRG.69165"; transcript_id "MSTRG.69165.778"; exon_number "34";
chr16	StringTie	exon	665950	666124	1000	+	.	gene_id "MSTRG.69165"; transcript_id "MSTRG.69165.778"; exon_number "35";
chr16	StringTie	exon	666220	666350	1000	+	.	gene_id "MSTRG.69165"; transcript_id "MSTRG.69165.778"; exon_number "36";
chr16	StringTie	exon	666455	666598	1000	+	.	gene_id "MSTRG.69165"; transcript_id "MSTRG.69165.778"; exon_number "37";
chr16	StringTie	exon	666673	666792	1000	+	.	gene_id "MSTRG.69165"; transcript_id "MSTRG.69165.778"; exon_number "38";
chr16	StringTie	exon	666905	666989	1000	+	.	gene_id "MSTRG.69165"; transcript_id "MSTRG.69165.778"; exon_number "39";
chr16	StringTie	exon	667432	667513	1000	+	.	gene_id "MSTRG.69165"; transcript_id "MSTRG.69165.778"; exon_number "40";
chr16	StringTie	exon	668353	668411	1000	+	.	gene_id "MSTRG.69165"; transcript_id "MSTRG.69165.778"; exon_number "41";
chr16	StringTie	exon	668488	668569	1000	+	.	gene_id "MSTRG.69165"; transcript_id "MSTRG.69165.778"; exon_number "42";
chr16	StringTie	exon	668656	668699	1000	+	.	gene_id "MSTRG.69165"; transcript_id "MSTRG.69165.778"; exon_number "43";
chr16	StringTie	exon	669553	669606	1000	+	.	gene_id "MSTRG.69165"; transcript_id "MSTRG.69165.778"; exon_number "44";
chr16	StringTie	exon	670123	670175	1000	+	.	gene_id "MSTRG.69165"; transcript_id "MSTRG.69165.778"; exon_number "45";
chr16	StringTie	exon	670249	670357	1000	+	.	gene_id "MSTRG.69165"; transcript_id "MSTRG.69165.778"; exon_number "46";
chr16	StringTie	exon	670456	670557	1000	+	.	gene_id "MSTRG.69165"; transcript_id "MSTRG.69165.778"; exon_number "47";
chr16	StringTie	exon	670675	670773	1000	+	.	gene_id "MSTRG.69165"; transcript_id "MSTRG.69165.778"; exon_number "48";
chr16	StringTie	exon	670892	671000	1000	+	.	gene_id "MSTRG.69165"; transcript_id "MSTRG.69165.778"; exon_number "49";
chr16	StringTie	exon	671083	671203	1000	+	.	gene_id "MSTRG.69165"; transcript_id "MSTRG.69165.778"; exon_number "50";
chr16	StringTie	exon	671697	671781	1000	+	.	gene_id "MSTRG.69165"; transcript_id "MSTRG.69165.778"; exon_number "51";
chr16	StringTie	exon	671860	672002	1000	+	.	gene_id "MSTRG.69165"; transcript_id "MSTRG.69165.778"; exon_number "52";
chr16	StringTie	exon	672084	672181	1000	+	.	gene_id "MSTRG.69165"; transcript_id "MSTRG.69165.778"; exon_number "53";
chr16	StringTie	exon	672254	672384	1000	+	.	gene_id "MSTRG.69165"; transcript_id "MSTRG.69165.778"; exon_number "54";
chr16	StringTie	exon	672489	672566	1000	+	.	gene_id "MSTRG.69165"; transcript_id "MSTRG.69165.778"; exon_number "55";
chr16	StringTie	exon	672703	672825	1000	+	.	gene_id "MSTRG.69165"; transcript_id "MSTRG.69165.778"; exon_number "56";
chr16	StringTie	exon	672928	673130	1000	+	.	gene_id "MSTRG.69165"; transcript_id "MSTRG.69165.778"; exon_number "57";
chr16	StringTie	exon	673480	676497	1000	+	.	gene_id "MSTRG.69165"; transcript_id "MSTRG.69165.778"; exon_number "58";
chr16	StringTie	exon	676672	676896	1000	+	.	gene_id "MSTRG.69165"; transcript_id "MSTRG.69165.778"; exon_number "59";
chr16	StringTie	exon	676971	677119	1000	+	.	gene_id "MSTRG.69165"; transcript_id "MSTRG.69165.778"; exon_number "60";
chr16	StringTie	exon	677276	677559	1000	+	.	gene_id "MSTRG.69165"; transcript_id "MSTRG.69165.778"; exon_number "61";
chr16	StringTie	exon	677639	678246	1000	+	.	gene_id "MSTRG.69165"; transcript_id "MSTRG.69165.778"; exon_number "62";
chr16	StringTie	transcript	649284	667937	1000	+	.	gene_id "MSTRG.69165"; transcript_id "MSTRG.69165.779";
chr16	StringTie	exon	649284	649426	1000	+	.	gene_id "MSTRG.69165"; transcript_id "MSTRG.69165.779"; exon_number "1";
chr16	StringTie	exon	649763	649854	1000	+	.	gene_id "MSTRG.69165"; transcript_id "MSTRG.69165.779"; exon_number "2";
chr16	StringTie	exon	649991	650167	1000	+	.	gene_id "MSTRG.69165"; transcript_id "MSTRG.69165.779"; exon_number "3";
chr16	StringTie	exon	650254	650362	1000	+	.	gene_id "MSTRG.69165"; transcript_id "MSTRG.69165.779"; exon_number "4";
chr16	StringTie	exon	650539	650709	1000	+	.	gene_id "MSTRG.69165"; transcript_id "MSTRG.69165.779"; exon_number "5";
chr16	StringTie	exon	650995	651103	1000	+	.	gene_id "MSTRG.69165"; transcript_id "MSTRG.69165.779"; exon_number "6";
chr16	StringTie	exon	651199	651266	1000	+	.	gene_id "MSTRG.69165"; transcript_id "MSTRG.69165.779"; exon_number "7";
chr16	StringTie	exon	651644	651747	1000	+	.	gene_id "MSTRG.69165"; transcript_id "MSTRG.69165.779"; exon_number "8";
chr16	StringTie	exon	651824	652039	1000	+	.	gene_id "MSTRG.69165"; transcript_id "MSTRG.69165.779"; exon_number "9";
chr16	StringTie	exon	652467	652535	1000	+	.	gene_id "MSTRG.69165"; transcript_id "MSTRG.69165.779"; exon_number "10";
chr16	StringTie	exon	653341	653451	1000	+	.	gene_id "MSTRG.69165"; transcript_id "MSTRG.69165.779"; exon_number "11";
chr16	StringTie	exon	653525	653670	1000	+	.	gene_id "MSTRG.69165"; transcript_id "MSTRG.69165.779"; exon_number "12";
chr16	StringTie	exon	653746	653803	1000	+	.	gene_id "MSTRG.69165"; transcript_id "MSTRG.69165.779"; exon_number "13";
chr16	StringTie	exon	655029	655147	1000	+	.	gene_id "MSTRG.69165"; transcript_id "MSTRG.69165.779"; exon_number "14";
chr16	StringTie	exon	655307	655468	1000	+	.	gene_id "MSTRG.69165"; transcript_id "MSTRG.69165.779"; exon_number "15";
chr16	StringTie	exon	655573	655703	1000	+	.	gene_id "MSTRG.69165"; transcript_id "MSTRG.69165.779"; exon_number "16";
chr16	StringTie	exon	655773	655885	1000	+	.	gene_id "MSTRG.69165"; transcript_id "MSTRG.69165.779"; exon_number "17";
chr16	StringTie	exon	656302	656537	1000	+	.	gene_id "MSTRG.69165"; transcript_id "MSTRG.69165.779"; exon_number "18";
chr16	StringTie	exon	656732	656871	1000	+	.	gene_id "MSTRG.69165"; transcript_id "MSTRG.69165.779"; exon_number "19";
chr16	StringTie	exon	657091	657221	1000	+	.	gene_id "MSTRG.69165"; transcript_id "MSTRG.69165.779"; exon_number "20";
chr16	StringTie	exon	657762	657892	1000	+	.	gene_id "MSTRG.69165"; transcript_id "MSTRG.69165.779"; exon_number "21";
chr16	StringTie	exon	658183	658344	1000	+	.	gene_id "MSTRG.69165"; transcript_id "MSTRG.69165.779"; exon_number "22";
chr16	StringTie	exon	658525	658653	1000	+	.	gene_id "MSTRG.69165"; transcript_id "MSTRG.69165.779"; exon_number "23";
chr16	StringTie	exon	658896	659011	1000	+	.	gene_id "MSTRG.69165"; transcript_id "MSTRG.69165.779"; exon_number "24";
chr16	StringTie	exon	659086	659126	1000	+	.	gene_id "MSTRG.69165"; transcript_id "MSTRG.69165.779"; exon_number "25";
chr16	StringTie	exon	659245	659376	1000	+	.	gene_id "MSTRG.69165"; transcript_id "MSTRG.69165.779"; exon_number "26";
chr16	StringTie	exon	660058	660161	1000	+	.	gene_id "MSTRG.69165"; transcript_id "MSTRG.69165.779"; exon_number "27";
chr16	StringTie	exon	660612	660714	1000	+	.	gene_id "MSTRG.69165"; transcript_id "MSTRG.69165.779"; exon_number "28";
chr16	StringTie	exon	661051	661172	1000	+	.	gene_id "MSTRG.69165"; transcript_id "MSTRG.69165.779"; exon_number "29";
chr16	StringTie	exon	661342	661501	1000	+	.	gene_id "MSTRG.69165"; transcript_id "MSTRG.69165.779"; exon_number "30";
chr16	StringTie	exon	661597	661787	1000	+	.	gene_id "MSTRG.69165"; transcript_id "MSTRG.69165.779"; exon_number "31";
chr16	StringTie	exon	661891	662059	1000	+	.	gene_id "MSTRG.69165"; transcript_id "MSTRG.69165.779"; exon_number "32";
chr16	StringTie	exon	662220	662331	1000	+	.	gene_id "MSTRG.69165"; transcript_id "MSTRG.69165.779"; exon_number "33";
chr16	StringTie	exon	662673	662844	1000	+	.	gene_id "MSTRG.69165"; transcript_id "MSTRG.69165.779"; exon_number "34";
chr16	StringTie	exon	663145	663553	1000	+	.	gene_id "MSTRG.69165"; transcript_id "MSTRG.69165.779"; exon_number "35";
chr16	StringTie	exon	665679	665801	1000	+	.	gene_id "MSTRG.69165"; transcript_id "MSTRG.69165.779"; exon_number "36";
chr16	StringTie	exon	665950	666124	1000	+	.	gene_id "MSTRG.69165"; transcript_id "MSTRG.69165.779"; exon_number "37";
chr16	StringTie	exon	666220	666350	1000	+	.	gene_id "MSTRG.69165"; transcript_id "MSTRG.69165.779"; exon_number "38";
chr16	StringTie	exon	666455	666598	1000	+	.	gene_id "MSTRG.69165"; transcript_id "MSTRG.69165.779"; exon_number "39";
chr16	StringTie	exon	666673	666792	1000	+	.	gene_id "MSTRG.69165"; transcript_id "MSTRG.69165.779"; exon_number "40";
chr16	StringTie	exon	666905	666989	1000	+	.	gene_id "MSTRG.69165"; transcript_id "MSTRG.69165.779"; exon_number "41";
chr16	StringTie	exon	667432	667937	1000	+	.	gene_id "MSTRG.69165"; transcript_id "MSTRG.69165.779"; exon_number "42";
chr16	StringTie	transcript	566222	584123	1000	+	.	gene_id "MSTRG.69165"; transcript_id "MSTRG.69165.78";
chr16	StringTie	exon	566222	566539	1000	+	.	gene_id "MSTRG.69165"; transcript_id "MSTRG.69165.78"; exon_number "1";
chr16	StringTie	exon	566916	567075	1000	+	.	gene_id "MSTRG.69165"; transcript_id "MSTRG.69165.78"; exon_number "2";
chr16	StringTie	exon	567496	569795	1000	+	.	gene_id "MSTRG.69165"; transcript_id "MSTRG.69165.78"; exon_number "3";
chr16	StringTie	exon	574066	574763	1000	+	.	gene_id "MSTRG.69165"; transcript_id "MSTRG.69165.78"; exon_number "4";
chr16	StringTie	exon	575839	576254	1000	+	.	gene_id "MSTRG.69165"; transcript_id "MSTRG.69165.78"; exon_number "5";
chr16	StringTie	exon	578379	578505	1000	+	.	gene_id "MSTRG.69165"; transcript_id "MSTRG.69165.78"; exon_number "6";
chr16	StringTie	exon	578785	579180	1000	+	.	gene_id "MSTRG.69165"; transcript_id "MSTRG.69165.78"; exon_number "7";
chr16	StringTie	exon	580858	580972	1000	+	.	gene_id "MSTRG.69165"; transcript_id "MSTRG.69165.78"; exon_number "8";
chr16	StringTie	exon	581809	582611	1000	+	.	gene_id "MSTRG.69165"; transcript_id "MSTRG.69165.78"; exon_number "9";
chr16	StringTie	exon	582883	584123	1000	+	.	gene_id "MSTRG.69165"; transcript_id "MSTRG.69165.78"; exon_number "10";
chr16	StringTie	transcript	649284	675221	1000	+	.	gene_id "MSTRG.69165"; transcript_id "MSTRG.69165.780";
chr16	StringTie	exon	649284	649854	1000	+	.	gene_id "MSTRG.69165"; transcript_id "MSTRG.69165.780"; exon_number "1";
chr16	StringTie	exon	649991	650167	1000	+	.	gene_id "MSTRG.69165"; transcript_id "MSTRG.69165.780"; exon_number "2";
chr16	StringTie	exon	650254	650362	1000	+	.	gene_id "MSTRG.69165"; transcript_id "MSTRG.69165.780"; exon_number "3";
chr16	StringTie	exon	650539	650709	1000	+	.	gene_id "MSTRG.69165"; transcript_id "MSTRG.69165.780"; exon_number "4";
chr16	StringTie	exon	650995	651103	1000	+	.	gene_id "MSTRG.69165"; transcript_id "MSTRG.69165.780"; exon_number "5";
chr16	StringTie	exon	651199	651266	1000	+	.	gene_id "MSTRG.69165"; transcript_id "MSTRG.69165.780"; exon_number "6";
chr16	StringTie	exon	651644	651747	1000	+	.	gene_id "MSTRG.69165"; transcript_id "MSTRG.69165.780"; exon_number "7";
chr16	StringTie	exon	651824	652039	1000	+	.	gene_id "MSTRG.69165"; transcript_id "MSTRG.69165.780"; exon_number "8";
chr16	StringTie	exon	652467	652535	1000	+	.	gene_id "MSTRG.69165"; transcript_id "MSTRG.69165.780"; exon_number "9";
chr16	StringTie	exon	653341	653451	1000	+	.	gene_id "MSTRG.69165"; transcript_id "MSTRG.69165.780"; exon_number "10";
chr16	StringTie	exon	653525	653670	1000	+	.	gene_id "MSTRG.69165"; transcript_id "MSTRG.69165.780"; exon_number "11";
chr16	StringTie	exon	653746	653803	1000	+	.	gene_id "MSTRG.69165"; transcript_id "MSTRG.69165.780"; exon_number "12";
chr16	StringTie	exon	655029	655703	1000	+	.	gene_id "MSTRG.69165"; transcript_id "MSTRG.69165.780"; exon_number "13";
chr16	StringTie	exon	655773	655885	1000	+	.	gene_id "MSTRG.69165"; transcript_id "MSTRG.69165.780"; exon_number "14";
chr16	StringTie	exon	656302	656537	1000	+	.	gene_id "MSTRG.69165"; transcript_id "MSTRG.69165.780"; exon_number "15";
chr16	StringTie	exon	656732	656871	1000	+	.	gene_id "MSTRG.69165"; transcript_id "MSTRG.69165.780"; exon_number "16";
chr16	StringTie	exon	657091	657221	1000	+	.	gene_id "MSTRG.69165"; transcript_id "MSTRG.69165.780"; exon_number "17";
chr16	StringTie	exon	657762	657892	1000	+	.	gene_id "MSTRG.69165"; transcript_id "MSTRG.69165.780"; exon_number "18";
chr16	StringTie	exon	658183	659126	1000	+	.	gene_id "MSTRG.69165"; transcript_id "MSTRG.69165.780"; exon_number "19";
chr16	StringTie	exon	659245	660870	1000	+	.	gene_id "MSTRG.69165"; transcript_id "MSTRG.69165.780"; exon_number "20";
chr16	StringTie	exon	661051	661172	1000	+	.	gene_id "MSTRG.69165"; transcript_id "MSTRG.69165.780"; exon_number "21";
chr16	StringTie	exon	661342	661787	1000	+	.	gene_id "MSTRG.69165"; transcript_id "MSTRG.69165.780"; exon_number "22";
chr16	StringTie	exon	661891	662059	1000	+	.	gene_id "MSTRG.69165"; transcript_id "MSTRG.69165.780"; exon_number "23";
chr16	StringTie	exon	662220	662331	1000	+	.	gene_id "MSTRG.69165"; transcript_id "MSTRG.69165.780"; exon_number "24";
chr16	StringTie	exon	662673	665801	1000	+	.	gene_id "MSTRG.69165"; transcript_id "MSTRG.69165.780"; exon_number "25";
chr16	StringTie	exon	665950	666124	1000	+	.	gene_id "MSTRG.69165"; transcript_id "MSTRG.69165.780"; exon_number "26";
chr16	StringTie	exon	666220	666350	1000	+	.	gene_id "MSTRG.69165"; transcript_id "MSTRG.69165.780"; exon_number "27";
chr16	StringTie	exon	666455	666598	1000	+	.	gene_id "MSTRG.69165"; transcript_id "MSTRG.69165.780"; exon_number "28";
chr16	StringTie	exon	666673	666792	1000	+	.	gene_id "MSTRG.69165"; transcript_id "MSTRG.69165.780"; exon_number "29";
chr16	StringTie	exon	666905	666989	1000	+	.	gene_id "MSTRG.69165"; transcript_id "MSTRG.69165.780"; exon_number "30";
chr16	StringTie	exon	667432	668236	1000	+	.	gene_id "MSTRG.69165"; transcript_id "MSTRG.69165.780"; exon_number "31";
chr16	StringTie	exon	668358	668411	1000	+	.	gene_id "MSTRG.69165"; transcript_id "MSTRG.69165.780"; exon_number "32";
chr16	StringTie	exon	668488	668569	1000	+	.	gene_id "MSTRG.69165"; transcript_id "MSTRG.69165.780"; exon_number "33";
chr16	StringTie	exon	668656	668699	1000	+	.	gene_id "MSTRG.69165"; transcript_id "MSTRG.69165.780"; exon_number "34";
chr16	StringTie	exon	669553	669606	1000	+	.	gene_id "MSTRG.69165"; transcript_id "MSTRG.69165.780"; exon_number "35";
chr16	StringTie	exon	670123	670175	1000	+	.	gene_id "MSTRG.69165"; transcript_id "MSTRG.69165.780"; exon_number "36";
chr16	StringTie	exon	670249	670357	1000	+	.	gene_id "MSTRG.69165"; transcript_id "MSTRG.69165.780"; exon_number "37";
chr16	StringTie	exon	670456	670557	1000	+	.	gene_id "MSTRG.69165"; transcript_id "MSTRG.69165.780"; exon_number "38";
chr16	StringTie	exon	670774	671203	1000	+	.	gene_id "MSTRG.69165"; transcript_id "MSTRG.69165.780"; exon_number "39";
chr16	StringTie	exon	671697	671781	1000	+	.	gene_id "MSTRG.69165"; transcript_id "MSTRG.69165.780"; exon_number "40";
chr16	StringTie	exon	671860	672002	1000	+	.	gene_id "MSTRG.69165"; transcript_id "MSTRG.69165.780"; exon_number "41";
chr16	StringTie	exon	672084	672181	1000	+	.	gene_id "MSTRG.69165"; transcript_id "MSTRG.69165.780"; exon_number "42";
chr16	StringTie	exon	672254	672384	1000	+	.	gene_id "MSTRG.69165"; transcript_id "MSTRG.69165.780"; exon_number "43";
chr16	StringTie	exon	672489	672566	1000	+	.	gene_id "MSTRG.69165"; transcript_id "MSTRG.69165.780"; exon_number "44";
chr16	StringTie	exon	672703	672825	1000	+	.	gene_id "MSTRG.69165"; transcript_id "MSTRG.69165.780"; exon_number "45";
chr16	StringTie	exon	672928	673130	1000	+	.	gene_id "MSTRG.69165"; transcript_id "MSTRG.69165.780"; exon_number "46";
chr16	StringTie	exon	673480	675221	1000	+	.	gene_id "MSTRG.69165"; transcript_id "MSTRG.69165.780"; exon_number "47";
chr16	StringTie	transcript	649284	674176	1000	+	.	gene_id "MSTRG.69165"; transcript_id "MSTRG.69165.781";
chr16	StringTie	exon	649284	649426	1000	+	.	gene_id "MSTRG.69165"; transcript_id "MSTRG.69165.781"; exon_number "1";
chr16	StringTie	exon	649763	649854	1000	+	.	gene_id "MSTRG.69165"; transcript_id "MSTRG.69165.781"; exon_number "2";
chr16	StringTie	exon	649991	650167	1000	+	.	gene_id "MSTRG.69165"; transcript_id "MSTRG.69165.781"; exon_number "3";
chr16	StringTie	exon	650254	650362	1000	+	.	gene_id "MSTRG.69165"; transcript_id "MSTRG.69165.781"; exon_number "4";
chr16	StringTie	exon	650539	650709	1000	+	.	gene_id "MSTRG.69165"; transcript_id "MSTRG.69165.781"; exon_number "5";
chr16	StringTie	exon	650995	651103	1000	+	.	gene_id "MSTRG.69165"; transcript_id "MSTRG.69165.781"; exon_number "6";
chr16	StringTie	exon	651199	651266	1000	+	.	gene_id "MSTRG.69165"; transcript_id "MSTRG.69165.781"; exon_number "7";
chr16	StringTie	exon	651644	651747	1000	+	.	gene_id "MSTRG.69165"; transcript_id "MSTRG.69165.781"; exon_number "8";
chr16	StringTie	exon	651824	652039	1000	+	.	gene_id "MSTRG.69165"; transcript_id "MSTRG.69165.781"; exon_number "9";
chr16	StringTie	exon	652467	652535	1000	+	.	gene_id "MSTRG.69165"; transcript_id "MSTRG.69165.781"; exon_number "10";
chr16	StringTie	exon	653341	653451	1000	+	.	gene_id "MSTRG.69165"; transcript_id "MSTRG.69165.781"; exon_number "11";
chr16	StringTie	exon	653525	653670	1000	+	.	gene_id "MSTRG.69165"; transcript_id "MSTRG.69165.781"; exon_number "12";
chr16	StringTie	exon	653746	653803	1000	+	.	gene_id "MSTRG.69165"; transcript_id "MSTRG.69165.781"; exon_number "13";
chr16	StringTie	exon	655029	655147	1000	+	.	gene_id "MSTRG.69165"; transcript_id "MSTRG.69165.781"; exon_number "14";
chr16	StringTie	exon	655307	655468	1000	+	.	gene_id "MSTRG.69165"; transcript_id "MSTRG.69165.781"; exon_number "15";
chr16	StringTie	exon	655573	655703	1000	+	.	gene_id "MSTRG.69165"; transcript_id "MSTRG.69165.781"; exon_number "16";
chr16	StringTie	exon	655773	655889	1000	+	.	gene_id "MSTRG.69165"; transcript_id "MSTRG.69165.781"; exon_number "17";
chr16	StringTie	exon	656302	656537	1000	+	.	gene_id "MSTRG.69165"; transcript_id "MSTRG.69165.781"; exon_number "18";
chr16	StringTie	exon	656732	656871	1000	+	.	gene_id "MSTRG.69165"; transcript_id "MSTRG.69165.781"; exon_number "19";
chr16	StringTie	exon	657091	657221	1000	+	.	gene_id "MSTRG.69165"; transcript_id "MSTRG.69165.781"; exon_number "20";
chr16	StringTie	exon	657762	657892	1000	+	.	gene_id "MSTRG.69165"; transcript_id "MSTRG.69165.781"; exon_number "21";
chr16	StringTie	exon	658183	658344	1000	+	.	gene_id "MSTRG.69165"; transcript_id "MSTRG.69165.781"; exon_number "22";
chr16	StringTie	exon	658525	658653	1000	+	.	gene_id "MSTRG.69165"; transcript_id "MSTRG.69165.781"; exon_number "23";
chr16	StringTie	exon	658896	659011	1000	+	.	gene_id "MSTRG.69165"; transcript_id "MSTRG.69165.781"; exon_number "24";
chr16	StringTie	exon	659086	659126	1000	+	.	gene_id "MSTRG.69165"; transcript_id "MSTRG.69165.781"; exon_number "25";
chr16	StringTie	exon	659245	659376	1000	+	.	gene_id "MSTRG.69165"; transcript_id "MSTRG.69165.781"; exon_number "26";
chr16	StringTie	exon	660058	660161	1000	+	.	gene_id "MSTRG.69165"; transcript_id "MSTRG.69165.781"; exon_number "27";
chr16	StringTie	exon	660612	660714	1000	+	.	gene_id "MSTRG.69165"; transcript_id "MSTRG.69165.781"; exon_number "28";
chr16	StringTie	exon	661051	661172	1000	+	.	gene_id "MSTRG.69165"; transcript_id "MSTRG.69165.781"; exon_number "29";
chr16	StringTie	exon	661342	661501	1000	+	.	gene_id "MSTRG.69165"; transcript_id "MSTRG.69165.781"; exon_number "30";
chr16	StringTie	exon	661597	661787	1000	+	.	gene_id "MSTRG.69165"; transcript_id "MSTRG.69165.781"; exon_number "31";
chr16	StringTie	exon	661891	662059	1000	+	.	gene_id "MSTRG.69165"; transcript_id "MSTRG.69165.781"; exon_number "32";
chr16	StringTie	exon	662220	662331	1000	+	.	gene_id "MSTRG.69165"; transcript_id "MSTRG.69165.781"; exon_number "33";
chr16	StringTie	exon	662673	663553	1000	+	.	gene_id "MSTRG.69165"; transcript_id "MSTRG.69165.781"; exon_number "34";
chr16	StringTie	exon	665679	665801	1000	+	.	gene_id "MSTRG.69165"; transcript_id "MSTRG.69165.781"; exon_number "35";
chr16	StringTie	exon	665950	666124	1000	+	.	gene_id "MSTRG.69165"; transcript_id "MSTRG.69165.781"; exon_number "36";
chr16	StringTie	exon	666220	666350	1000	+	.	gene_id "MSTRG.69165"; transcript_id "MSTRG.69165.781"; exon_number "37";
chr16	StringTie	exon	666455	666598	1000	+	.	gene_id "MSTRG.69165"; transcript_id "MSTRG.69165.781"; exon_number "38";
chr16	StringTie	exon	666673	666792	1000	+	.	gene_id "MSTRG.69165"; transcript_id "MSTRG.69165.781"; exon_number "39";
chr16	StringTie	exon	666905	666989	1000	+	.	gene_id "MSTRG.69165"; transcript_id "MSTRG.69165.781"; exon_number "40";
chr16	StringTie	exon	667432	668236	1000	+	.	gene_id "MSTRG.69165"; transcript_id "MSTRG.69165.781"; exon_number "41";
chr16	StringTie	exon	668353	668411	1000	+	.	gene_id "MSTRG.69165"; transcript_id "MSTRG.69165.781"; exon_number "42";
chr16	StringTie	exon	668488	668569	1000	+	.	gene_id "MSTRG.69165"; transcript_id "MSTRG.69165.781"; exon_number "43";
chr16	StringTie	exon	668656	668699	1000	+	.	gene_id "MSTRG.69165"; transcript_id "MSTRG.69165.781"; exon_number "44";
chr16	StringTie	exon	669553	669606	1000	+	.	gene_id "MSTRG.69165"; transcript_id "MSTRG.69165.781"; exon_number "45";
chr16	StringTie	exon	670123	670175	1000	+	.	gene_id "MSTRG.69165"; transcript_id "MSTRG.69165.781"; exon_number "46";
chr16	StringTie	exon	670266	670357	1000	+	.	gene_id "MSTRG.69165"; transcript_id "MSTRG.69165.781"; exon_number "47";
chr16	StringTie	exon	670456	670557	1000	+	.	gene_id "MSTRG.69165"; transcript_id "MSTRG.69165.781"; exon_number "48";
chr16	StringTie	exon	670675	670773	1000	+	.	gene_id "MSTRG.69165"; transcript_id "MSTRG.69165.781"; exon_number "49";
chr16	StringTie	exon	670892	671203	1000	+	.	gene_id "MSTRG.69165"; transcript_id "MSTRG.69165.781"; exon_number "50";
chr16	StringTie	exon	671697	671781	1000	+	.	gene_id "MSTRG.69165"; transcript_id "MSTRG.69165.781"; exon_number "51";
chr16	StringTie	exon	671860	672002	1000	+	.	gene_id "MSTRG.69165"; transcript_id "MSTRG.69165.781"; exon_number "52";
chr16	StringTie	exon	672084	672181	1000	+	.	gene_id "MSTRG.69165"; transcript_id "MSTRG.69165.781"; exon_number "53";
chr16	StringTie	exon	672254	672384	1000	+	.	gene_id "MSTRG.69165"; transcript_id "MSTRG.69165.781"; exon_number "54";
chr16	StringTie	exon	672489	672566	1000	+	.	gene_id "MSTRG.69165"; transcript_id "MSTRG.69165.781"; exon_number "55";
chr16	StringTie	exon	672703	672825	1000	+	.	gene_id "MSTRG.69165"; transcript_id "MSTRG.69165.781"; exon_number "56";
chr16	StringTie	exon	672976	673130	1000	+	.	gene_id "MSTRG.69165"; transcript_id "MSTRG.69165.781"; exon_number "57";
chr16	StringTie	exon	673480	674176	1000	+	.	gene_id "MSTRG.69165"; transcript_id "MSTRG.69165.781"; exon_number "58";
chr16	StringTie	transcript	649286	667897	1000	+	.	gene_id "MSTRG.69165"; transcript_id "MSTRG.69165.782";
chr16	StringTie	exon	649286	649426	1000	+	.	gene_id "MSTRG.69165"; transcript_id "MSTRG.69165.782"; exon_number "1";
chr16	StringTie	exon	649763	649854	1000	+	.	gene_id "MSTRG.69165"; transcript_id "MSTRG.69165.782"; exon_number "2";
chr16	StringTie	exon	649991	650167	1000	+	.	gene_id "MSTRG.69165"; transcript_id "MSTRG.69165.782"; exon_number "3";
chr16	StringTie	exon	650296	650362	1000	+	.	gene_id "MSTRG.69165"; transcript_id "MSTRG.69165.782"; exon_number "4";
chr16	StringTie	exon	650539	650709	1000	+	.	gene_id "MSTRG.69165"; transcript_id "MSTRG.69165.782"; exon_number "5";
chr16	StringTie	exon	650995	651103	1000	+	.	gene_id "MSTRG.69165"; transcript_id "MSTRG.69165.782"; exon_number "6";
chr16	StringTie	exon	651199	651266	1000	+	.	gene_id "MSTRG.69165"; transcript_id "MSTRG.69165.782"; exon_number "7";
chr16	StringTie	exon	651644	651747	1000	+	.	gene_id "MSTRG.69165"; transcript_id "MSTRG.69165.782"; exon_number "8";
chr16	StringTie	exon	651824	652039	1000	+	.	gene_id "MSTRG.69165"; transcript_id "MSTRG.69165.782"; exon_number "9";
chr16	StringTie	exon	652467	652535	1000	+	.	gene_id "MSTRG.69165"; transcript_id "MSTRG.69165.782"; exon_number "10";
chr16	StringTie	exon	653341	653451	1000	+	.	gene_id "MSTRG.69165"; transcript_id "MSTRG.69165.782"; exon_number "11";
chr16	StringTie	exon	653525	653670	1000	+	.	gene_id "MSTRG.69165"; transcript_id "MSTRG.69165.782"; exon_number "12";
chr16	StringTie	exon	653746	653803	1000	+	.	gene_id "MSTRG.69165"; transcript_id "MSTRG.69165.782"; exon_number "13";
chr16	StringTie	exon	655029	655147	1000	+	.	gene_id "MSTRG.69165"; transcript_id "MSTRG.69165.782"; exon_number "14";
chr16	StringTie	exon	655307	655468	1000	+	.	gene_id "MSTRG.69165"; transcript_id "MSTRG.69165.782"; exon_number "15";
chr16	StringTie	exon	655573	655703	1000	+	.	gene_id "MSTRG.69165"; transcript_id "MSTRG.69165.782"; exon_number "16";
chr16	StringTie	exon	655773	655889	1000	+	.	gene_id "MSTRG.69165"; transcript_id "MSTRG.69165.782"; exon_number "17";
chr16	StringTie	exon	656302	656537	1000	+	.	gene_id "MSTRG.69165"; transcript_id "MSTRG.69165.782"; exon_number "18";
chr16	StringTie	exon	656732	656871	1000	+	.	gene_id "MSTRG.69165"; transcript_id "MSTRG.69165.782"; exon_number "19";
chr16	StringTie	exon	657091	657221	1000	+	.	gene_id "MSTRG.69165"; transcript_id "MSTRG.69165.782"; exon_number "20";
chr16	StringTie	exon	657762	657892	1000	+	.	gene_id "MSTRG.69165"; transcript_id "MSTRG.69165.782"; exon_number "21";
chr16	StringTie	exon	658183	658344	1000	+	.	gene_id "MSTRG.69165"; transcript_id "MSTRG.69165.782"; exon_number "22";
chr16	StringTie	exon	658525	658653	1000	+	.	gene_id "MSTRG.69165"; transcript_id "MSTRG.69165.782"; exon_number "23";
chr16	StringTie	exon	658896	659011	1000	+	.	gene_id "MSTRG.69165"; transcript_id "MSTRG.69165.782"; exon_number "24";
chr16	StringTie	exon	659086	659126	1000	+	.	gene_id "MSTRG.69165"; transcript_id "MSTRG.69165.782"; exon_number "25";
chr16	StringTie	exon	659245	659376	1000	+	.	gene_id "MSTRG.69165"; transcript_id "MSTRG.69165.782"; exon_number "26";
chr16	StringTie	exon	660058	660161	1000	+	.	gene_id "MSTRG.69165"; transcript_id "MSTRG.69165.782"; exon_number "27";
chr16	StringTie	exon	660612	660714	1000	+	.	gene_id "MSTRG.69165"; transcript_id "MSTRG.69165.782"; exon_number "28";
chr16	StringTie	exon	661342	661501	1000	+	.	gene_id "MSTRG.69165"; transcript_id "MSTRG.69165.782"; exon_number "29";
chr16	StringTie	exon	661597	661787	1000	+	.	gene_id "MSTRG.69165"; transcript_id "MSTRG.69165.782"; exon_number "30";
chr16	StringTie	exon	661891	662059	1000	+	.	gene_id "MSTRG.69165"; transcript_id "MSTRG.69165.782"; exon_number "31";
chr16	StringTie	exon	662220	665801	1000	+	.	gene_id "MSTRG.69165"; transcript_id "MSTRG.69165.782"; exon_number "32";
chr16	StringTie	exon	665950	666124	1000	+	.	gene_id "MSTRG.69165"; transcript_id "MSTRG.69165.782"; exon_number "33";
chr16	StringTie	exon	666220	666350	1000	+	.	gene_id "MSTRG.69165"; transcript_id "MSTRG.69165.782"; exon_number "34";
chr16	StringTie	exon	666455	666598	1000	+	.	gene_id "MSTRG.69165"; transcript_id "MSTRG.69165.782"; exon_number "35";
chr16	StringTie	exon	666673	666792	1000	+	.	gene_id "MSTRG.69165"; transcript_id "MSTRG.69165.782"; exon_number "36";
chr16	StringTie	exon	666905	666989	1000	+	.	gene_id "MSTRG.69165"; transcript_id "MSTRG.69165.782"; exon_number "37";
chr16	StringTie	exon	667432	667897	1000	+	.	gene_id "MSTRG.69165"; transcript_id "MSTRG.69165.782"; exon_number "38";
chr16	StringTie	transcript	649287	667827	1000	+	.	gene_id "MSTRG.69165"; transcript_id "MSTRG.69165.783";
chr16	StringTie	exon	649287	649426	1000	+	.	gene_id "MSTRG.69165"; transcript_id "MSTRG.69165.783"; exon_number "1";
chr16	StringTie	exon	649763	649854	1000	+	.	gene_id "MSTRG.69165"; transcript_id "MSTRG.69165.783"; exon_number "2";
chr16	StringTie	exon	649991	650167	1000	+	.	gene_id "MSTRG.69165"; transcript_id "MSTRG.69165.783"; exon_number "3";
chr16	StringTie	exon	650254	650362	1000	+	.	gene_id "MSTRG.69165"; transcript_id "MSTRG.69165.783"; exon_number "4";
chr16	StringTie	exon	650539	650709	1000	+	.	gene_id "MSTRG.69165"; transcript_id "MSTRG.69165.783"; exon_number "5";
chr16	StringTie	exon	650995	651103	1000	+	.	gene_id "MSTRG.69165"; transcript_id "MSTRG.69165.783"; exon_number "6";
chr16	StringTie	exon	651199	651266	1000	+	.	gene_id "MSTRG.69165"; transcript_id "MSTRG.69165.783"; exon_number "7";
chr16	StringTie	exon	651644	651747	1000	+	.	gene_id "MSTRG.69165"; transcript_id "MSTRG.69165.783"; exon_number "8";
chr16	StringTie	exon	651824	652039	1000	+	.	gene_id "MSTRG.69165"; transcript_id "MSTRG.69165.783"; exon_number "9";
chr16	StringTie	exon	652467	652535	1000	+	.	gene_id "MSTRG.69165"; transcript_id "MSTRG.69165.783"; exon_number "10";
chr16	StringTie	exon	653341	653451	1000	+	.	gene_id "MSTRG.69165"; transcript_id "MSTRG.69165.783"; exon_number "11";
chr16	StringTie	exon	653525	653670	1000	+	.	gene_id "MSTRG.69165"; transcript_id "MSTRG.69165.783"; exon_number "12";
chr16	StringTie	exon	653746	653803	1000	+	.	gene_id "MSTRG.69165"; transcript_id "MSTRG.69165.783"; exon_number "13";
chr16	StringTie	exon	655029	655147	1000	+	.	gene_id "MSTRG.69165"; transcript_id "MSTRG.69165.783"; exon_number "14";
chr16	StringTie	exon	655307	655468	1000	+	.	gene_id "MSTRG.69165"; transcript_id "MSTRG.69165.783"; exon_number "15";
chr16	StringTie	exon	655573	655703	1000	+	.	gene_id "MSTRG.69165"; transcript_id "MSTRG.69165.783"; exon_number "16";
chr16	StringTie	exon	655773	655889	1000	+	.	gene_id "MSTRG.69165"; transcript_id "MSTRG.69165.783"; exon_number "17";
chr16	StringTie	exon	656302	656537	1000	+	.	gene_id "MSTRG.69165"; transcript_id "MSTRG.69165.783"; exon_number "18";
chr16	StringTie	exon	656732	656871	1000	+	.	gene_id "MSTRG.69165"; transcript_id "MSTRG.69165.783"; exon_number "19";
chr16	StringTie	exon	657091	657221	1000	+	.	gene_id "MSTRG.69165"; transcript_id "MSTRG.69165.783"; exon_number "20";
chr16	StringTie	exon	657762	657892	1000	+	.	gene_id "MSTRG.69165"; transcript_id "MSTRG.69165.783"; exon_number "21";
chr16	StringTie	exon	658183	658344	1000	+	.	gene_id "MSTRG.69165"; transcript_id "MSTRG.69165.783"; exon_number "22";
chr16	StringTie	exon	658525	658653	1000	+	.	gene_id "MSTRG.69165"; transcript_id "MSTRG.69165.783"; exon_number "23";
chr16	StringTie	exon	658896	659011	1000	+	.	gene_id "MSTRG.69165"; transcript_id "MSTRG.69165.783"; exon_number "24";
chr16	StringTie	exon	659086	659126	1000	+	.	gene_id "MSTRG.69165"; transcript_id "MSTRG.69165.783"; exon_number "25";
chr16	StringTie	exon	659245	659376	1000	+	.	gene_id "MSTRG.69165"; transcript_id "MSTRG.69165.783"; exon_number "26";
chr16	StringTie	exon	660058	660161	1000	+	.	gene_id "MSTRG.69165"; transcript_id "MSTRG.69165.783"; exon_number "27";
chr16	StringTie	exon	660612	661172	1000	+	.	gene_id "MSTRG.69165"; transcript_id "MSTRG.69165.783"; exon_number "28";
chr16	StringTie	exon	661342	661501	1000	+	.	gene_id "MSTRG.69165"; transcript_id "MSTRG.69165.783"; exon_number "29";
chr16	StringTie	exon	661597	661787	1000	+	.	gene_id "MSTRG.69165"; transcript_id "MSTRG.69165.783"; exon_number "30";
chr16	StringTie	exon	661891	662059	1000	+	.	gene_id "MSTRG.69165"; transcript_id "MSTRG.69165.783"; exon_number "31";
chr16	StringTie	exon	662220	662331	1000	+	.	gene_id "MSTRG.69165"; transcript_id "MSTRG.69165.783"; exon_number "32";
chr16	StringTie	exon	662673	662844	1000	+	.	gene_id "MSTRG.69165"; transcript_id "MSTRG.69165.783"; exon_number "33";
chr16	StringTie	exon	663145	663553	1000	+	.	gene_id "MSTRG.69165"; transcript_id "MSTRG.69165.783"; exon_number "34";
chr16	StringTie	exon	665679	665801	1000	+	.	gene_id "MSTRG.69165"; transcript_id "MSTRG.69165.783"; exon_number "35";
chr16	StringTie	exon	665950	666124	1000	+	.	gene_id "MSTRG.69165"; transcript_id "MSTRG.69165.783"; exon_number "36";
chr16	StringTie	exon	666220	666350	1000	+	.	gene_id "MSTRG.69165"; transcript_id "MSTRG.69165.783"; exon_number "37";
chr16	StringTie	exon	666455	666792	1000	+	.	gene_id "MSTRG.69165"; transcript_id "MSTRG.69165.783"; exon_number "38";
chr16	StringTie	exon	667432	667827	1000	+	.	gene_id "MSTRG.69165"; transcript_id "MSTRG.69165.783"; exon_number "39";
chr16	StringTie	transcript	649287	675157	1000	+	.	gene_id "MSTRG.69165"; transcript_id "MSTRG.69165.784";
chr16	StringTie	exon	649287	649854	1000	+	.	gene_id "MSTRG.69165"; transcript_id "MSTRG.69165.784"; exon_number "1";
chr16	StringTie	exon	649991	650167	1000	+	.	gene_id "MSTRG.69165"; transcript_id "MSTRG.69165.784"; exon_number "2";
chr16	StringTie	exon	650254	650362	1000	+	.	gene_id "MSTRG.69165"; transcript_id "MSTRG.69165.784"; exon_number "3";
chr16	StringTie	exon	650539	650709	1000	+	.	gene_id "MSTRG.69165"; transcript_id "MSTRG.69165.784"; exon_number "4";
chr16	StringTie	exon	650995	651103	1000	+	.	gene_id "MSTRG.69165"; transcript_id "MSTRG.69165.784"; exon_number "5";
chr16	StringTie	exon	651199	651266	1000	+	.	gene_id "MSTRG.69165"; transcript_id "MSTRG.69165.784"; exon_number "6";
chr16	StringTie	exon	651644	651747	1000	+	.	gene_id "MSTRG.69165"; transcript_id "MSTRG.69165.784"; exon_number "7";
chr16	StringTie	exon	651827	652039	1000	+	.	gene_id "MSTRG.69165"; transcript_id "MSTRG.69165.784"; exon_number "8";
chr16	StringTie	exon	652467	652535	1000	+	.	gene_id "MSTRG.69165"; transcript_id "MSTRG.69165.784"; exon_number "9";
chr16	StringTie	exon	653341	653451	1000	+	.	gene_id "MSTRG.69165"; transcript_id "MSTRG.69165.784"; exon_number "10";
chr16	StringTie	exon	653525	653670	1000	+	.	gene_id "MSTRG.69165"; transcript_id "MSTRG.69165.784"; exon_number "11";
chr16	StringTie	exon	653746	653803	1000	+	.	gene_id "MSTRG.69165"; transcript_id "MSTRG.69165.784"; exon_number "12";
chr16	StringTie	exon	655029	655147	1000	+	.	gene_id "MSTRG.69165"; transcript_id "MSTRG.69165.784"; exon_number "13";
chr16	StringTie	exon	655307	655468	1000	+	.	gene_id "MSTRG.69165"; transcript_id "MSTRG.69165.784"; exon_number "14";
chr16	StringTie	exon	655573	655703	1000	+	.	gene_id "MSTRG.69165"; transcript_id "MSTRG.69165.784"; exon_number "15";
chr16	StringTie	exon	655773	655889	1000	+	.	gene_id "MSTRG.69165"; transcript_id "MSTRG.69165.784"; exon_number "16";
chr16	StringTie	exon	656302	656537	1000	+	.	gene_id "MSTRG.69165"; transcript_id "MSTRG.69165.784"; exon_number "17";
chr16	StringTie	exon	656732	656871	1000	+	.	gene_id "MSTRG.69165"; transcript_id "MSTRG.69165.784"; exon_number "18";
chr16	StringTie	exon	657091	657221	1000	+	.	gene_id "MSTRG.69165"; transcript_id "MSTRG.69165.784"; exon_number "19";
chr16	StringTie	exon	657762	657892	1000	+	.	gene_id "MSTRG.69165"; transcript_id "MSTRG.69165.784"; exon_number "20";
chr16	StringTie	exon	658183	658344	1000	+	.	gene_id "MSTRG.69165"; transcript_id "MSTRG.69165.784"; exon_number "21";
chr16	StringTie	exon	658525	658653	1000	+	.	gene_id "MSTRG.69165"; transcript_id "MSTRG.69165.784"; exon_number "22";
chr16	StringTie	exon	658896	659011	1000	+	.	gene_id "MSTRG.69165"; transcript_id "MSTRG.69165.784"; exon_number "23";
chr16	StringTie	exon	659086	659126	1000	+	.	gene_id "MSTRG.69165"; transcript_id "MSTRG.69165.784"; exon_number "24";
chr16	StringTie	exon	659245	659376	1000	+	.	gene_id "MSTRG.69165"; transcript_id "MSTRG.69165.784"; exon_number "25";
chr16	StringTie	exon	660058	660161	1000	+	.	gene_id "MSTRG.69165"; transcript_id "MSTRG.69165.784"; exon_number "26";
chr16	StringTie	exon	660612	660714	1000	+	.	gene_id "MSTRG.69165"; transcript_id "MSTRG.69165.784"; exon_number "27";
chr16	StringTie	exon	661051	661172	1000	+	.	gene_id "MSTRG.69165"; transcript_id "MSTRG.69165.784"; exon_number "28";
chr16	StringTie	exon	661342	661501	1000	+	.	gene_id "MSTRG.69165"; transcript_id "MSTRG.69165.784"; exon_number "29";
chr16	StringTie	exon	661597	661787	1000	+	.	gene_id "MSTRG.69165"; transcript_id "MSTRG.69165.784"; exon_number "30";
chr16	StringTie	exon	661891	662059	1000	+	.	gene_id "MSTRG.69165"; transcript_id "MSTRG.69165.784"; exon_number "31";
chr16	StringTie	exon	662220	662331	1000	+	.	gene_id "MSTRG.69165"; transcript_id "MSTRG.69165.784"; exon_number "32";
chr16	StringTie	exon	662673	663553	1000	+	.	gene_id "MSTRG.69165"; transcript_id "MSTRG.69165.784"; exon_number "33";
chr16	StringTie	exon	665679	665801	1000	+	.	gene_id "MSTRG.69165"; transcript_id "MSTRG.69165.784"; exon_number "34";
chr16	StringTie	exon	665950	666124	1000	+	.	gene_id "MSTRG.69165"; transcript_id "MSTRG.69165.784"; exon_number "35";
chr16	StringTie	exon	666220	666350	1000	+	.	gene_id "MSTRG.69165"; transcript_id "MSTRG.69165.784"; exon_number "36";
chr16	StringTie	exon	666455	666598	1000	+	.	gene_id "MSTRG.69165"; transcript_id "MSTRG.69165.784"; exon_number "37";
chr16	StringTie	exon	666673	666792	1000	+	.	gene_id "MSTRG.69165"; transcript_id "MSTRG.69165.784"; exon_number "38";
chr16	StringTie	exon	666905	666989	1000	+	.	gene_id "MSTRG.69165"; transcript_id "MSTRG.69165.784"; exon_number "39";
chr16	StringTie	exon	667432	667747	1000	+	.	gene_id "MSTRG.69165"; transcript_id "MSTRG.69165.784"; exon_number "40";
chr16	StringTie	exon	668353	668411	1000	+	.	gene_id "MSTRG.69165"; transcript_id "MSTRG.69165.784"; exon_number "41";
chr16	StringTie	exon	668488	668569	1000	+	.	gene_id "MSTRG.69165"; transcript_id "MSTRG.69165.784"; exon_number "42";
chr16	StringTie	exon	668656	668699	1000	+	.	gene_id "MSTRG.69165"; transcript_id "MSTRG.69165.784"; exon_number "43";
chr16	StringTie	exon	669553	669606	1000	+	.	gene_id "MSTRG.69165"; transcript_id "MSTRG.69165.784"; exon_number "44";
chr16	StringTie	exon	670123	670175	1000	+	.	gene_id "MSTRG.69165"; transcript_id "MSTRG.69165.784"; exon_number "45";
chr16	StringTie	exon	670249	670357	1000	+	.	gene_id "MSTRG.69165"; transcript_id "MSTRG.69165.784"; exon_number "46";
chr16	StringTie	exon	670456	670557	1000	+	.	gene_id "MSTRG.69165"; transcript_id "MSTRG.69165.784"; exon_number "47";
chr16	StringTie	exon	670675	670773	1000	+	.	gene_id "MSTRG.69165"; transcript_id "MSTRG.69165.784"; exon_number "48";
chr16	StringTie	exon	670889	671000	1000	+	.	gene_id "MSTRG.69165"; transcript_id "MSTRG.69165.784"; exon_number "49";
chr16	StringTie	exon	671083	671203	1000	+	.	gene_id "MSTRG.69165"; transcript_id "MSTRG.69165.784"; exon_number "50";
chr16	StringTie	exon	671697	671781	1000	+	.	gene_id "MSTRG.69165"; transcript_id "MSTRG.69165.784"; exon_number "51";
chr16	StringTie	exon	671860	672002	1000	+	.	gene_id "MSTRG.69165"; transcript_id "MSTRG.69165.784"; exon_number "52";
chr16	StringTie	exon	672084	672181	1000	+	.	gene_id "MSTRG.69165"; transcript_id "MSTRG.69165.784"; exon_number "53";
chr16	StringTie	exon	672254	672384	1000	+	.	gene_id "MSTRG.69165"; transcript_id "MSTRG.69165.784"; exon_number "54";
chr16	StringTie	exon	672489	672566	1000	+	.	gene_id "MSTRG.69165"; transcript_id "MSTRG.69165.784"; exon_number "55";
chr16	StringTie	exon	672703	672825	1000	+	.	gene_id "MSTRG.69165"; transcript_id "MSTRG.69165.784"; exon_number "56";
chr16	StringTie	exon	672928	673130	1000	+	.	gene_id "MSTRG.69165"; transcript_id "MSTRG.69165.784"; exon_number "57";
chr16	StringTie	exon	673480	675157	1000	+	.	gene_id "MSTRG.69165"; transcript_id "MSTRG.69165.784"; exon_number "58";
chr16	StringTie	transcript	649287	674178	1000	+	.	gene_id "MSTRG.69165"; transcript_id "MSTRG.69165.785";
chr16	StringTie	exon	649287	649854	1000	+	.	gene_id "MSTRG.69165"; transcript_id "MSTRG.69165.785"; exon_number "1";
chr16	StringTie	exon	649991	650167	1000	+	.	gene_id "MSTRG.69165"; transcript_id "MSTRG.69165.785"; exon_number "2";
chr16	StringTie	exon	650254	650362	1000	+	.	gene_id "MSTRG.69165"; transcript_id "MSTRG.69165.785"; exon_number "3";
chr16	StringTie	exon	650539	650709	1000	+	.	gene_id "MSTRG.69165"; transcript_id "MSTRG.69165.785"; exon_number "4";
chr16	StringTie	exon	650995	651103	1000	+	.	gene_id "MSTRG.69165"; transcript_id "MSTRG.69165.785"; exon_number "5";
chr16	StringTie	exon	651199	651266	1000	+	.	gene_id "MSTRG.69165"; transcript_id "MSTRG.69165.785"; exon_number "6";
chr16	StringTie	exon	651644	651747	1000	+	.	gene_id "MSTRG.69165"; transcript_id "MSTRG.69165.785"; exon_number "7";
chr16	StringTie	exon	651827	652039	1000	+	.	gene_id "MSTRG.69165"; transcript_id "MSTRG.69165.785"; exon_number "8";
chr16	StringTie	exon	652467	652535	1000	+	.	gene_id "MSTRG.69165"; transcript_id "MSTRG.69165.785"; exon_number "9";
chr16	StringTie	exon	653341	653451	1000	+	.	gene_id "MSTRG.69165"; transcript_id "MSTRG.69165.785"; exon_number "10";
chr16	StringTie	exon	653525	653670	1000	+	.	gene_id "MSTRG.69165"; transcript_id "MSTRG.69165.785"; exon_number "11";
chr16	StringTie	exon	653746	653803	1000	+	.	gene_id "MSTRG.69165"; transcript_id "MSTRG.69165.785"; exon_number "12";
chr16	StringTie	exon	655029	655147	1000	+	.	gene_id "MSTRG.69165"; transcript_id "MSTRG.69165.785"; exon_number "13";
chr16	StringTie	exon	655307	655468	1000	+	.	gene_id "MSTRG.69165"; transcript_id "MSTRG.69165.785"; exon_number "14";
chr16	StringTie	exon	655573	655703	1000	+	.	gene_id "MSTRG.69165"; transcript_id "MSTRG.69165.785"; exon_number "15";
chr16	StringTie	exon	655773	655889	1000	+	.	gene_id "MSTRG.69165"; transcript_id "MSTRG.69165.785"; exon_number "16";
chr16	StringTie	exon	656302	656537	1000	+	.	gene_id "MSTRG.69165"; transcript_id "MSTRG.69165.785"; exon_number "17";
chr16	StringTie	exon	656732	656871	1000	+	.	gene_id "MSTRG.69165"; transcript_id "MSTRG.69165.785"; exon_number "18";
chr16	StringTie	exon	657091	657221	1000	+	.	gene_id "MSTRG.69165"; transcript_id "MSTRG.69165.785"; exon_number "19";
chr16	StringTie	exon	657762	657892	1000	+	.	gene_id "MSTRG.69165"; transcript_id "MSTRG.69165.785"; exon_number "20";
chr16	StringTie	exon	658183	658344	1000	+	.	gene_id "MSTRG.69165"; transcript_id "MSTRG.69165.785"; exon_number "21";
chr16	StringTie	exon	658525	658653	1000	+	.	gene_id "MSTRG.69165"; transcript_id "MSTRG.69165.785"; exon_number "22";
chr16	StringTie	exon	658896	659011	1000	+	.	gene_id "MSTRG.69165"; transcript_id "MSTRG.69165.785"; exon_number "23";
chr16	StringTie	exon	659086	659126	1000	+	.	gene_id "MSTRG.69165"; transcript_id "MSTRG.69165.785"; exon_number "24";
chr16	StringTie	exon	659245	659376	1000	+	.	gene_id "MSTRG.69165"; transcript_id "MSTRG.69165.785"; exon_number "25";
chr16	StringTie	exon	660058	660161	1000	+	.	gene_id "MSTRG.69165"; transcript_id "MSTRG.69165.785"; exon_number "26";
chr16	StringTie	exon	660612	660714	1000	+	.	gene_id "MSTRG.69165"; transcript_id "MSTRG.69165.785"; exon_number "27";
chr16	StringTie	exon	661051	661172	1000	+	.	gene_id "MSTRG.69165"; transcript_id "MSTRG.69165.785"; exon_number "28";
chr16	StringTie	exon	661342	661501	1000	+	.	gene_id "MSTRG.69165"; transcript_id "MSTRG.69165.785"; exon_number "29";
chr16	StringTie	exon	661597	661787	1000	+	.	gene_id "MSTRG.69165"; transcript_id "MSTRG.69165.785"; exon_number "30";
chr16	StringTie	exon	661891	662059	1000	+	.	gene_id "MSTRG.69165"; transcript_id "MSTRG.69165.785"; exon_number "31";
chr16	StringTie	exon	662220	662331	1000	+	.	gene_id "MSTRG.69165"; transcript_id "MSTRG.69165.785"; exon_number "32";
chr16	StringTie	exon	662673	662844	1000	+	.	gene_id "MSTRG.69165"; transcript_id "MSTRG.69165.785"; exon_number "33";
chr16	StringTie	exon	665679	665801	1000	+	.	gene_id "MSTRG.69165"; transcript_id "MSTRG.69165.785"; exon_number "34";
chr16	StringTie	exon	665950	666124	1000	+	.	gene_id "MSTRG.69165"; transcript_id "MSTRG.69165.785"; exon_number "35";
chr16	StringTie	exon	666220	666350	1000	+	.	gene_id "MSTRG.69165"; transcript_id "MSTRG.69165.785"; exon_number "36";
chr16	StringTie	exon	666455	666598	1000	+	.	gene_id "MSTRG.69165"; transcript_id "MSTRG.69165.785"; exon_number "37";
chr16	StringTie	exon	666673	666792	1000	+	.	gene_id "MSTRG.69165"; transcript_id "MSTRG.69165.785"; exon_number "38";
chr16	StringTie	exon	666905	666989	1000	+	.	gene_id "MSTRG.69165"; transcript_id "MSTRG.69165.785"; exon_number "39";
chr16	StringTie	exon	667432	667513	1000	+	.	gene_id "MSTRG.69165"; transcript_id "MSTRG.69165.785"; exon_number "40";
chr16	StringTie	exon	668353	668411	1000	+	.	gene_id "MSTRG.69165"; transcript_id "MSTRG.69165.785"; exon_number "41";
chr16	StringTie	exon	668488	668569	1000	+	.	gene_id "MSTRG.69165"; transcript_id "MSTRG.69165.785"; exon_number "42";
chr16	StringTie	exon	668656	668699	1000	+	.	gene_id "MSTRG.69165"; transcript_id "MSTRG.69165.785"; exon_number "43";
chr16	StringTie	exon	669553	669606	1000	+	.	gene_id "MSTRG.69165"; transcript_id "MSTRG.69165.785"; exon_number "44";
chr16	StringTie	exon	670123	670175	1000	+	.	gene_id "MSTRG.69165"; transcript_id "MSTRG.69165.785"; exon_number "45";
chr16	StringTie	exon	670266	670357	1000	+	.	gene_id "MSTRG.69165"; transcript_id "MSTRG.69165.785"; exon_number "46";
chr16	StringTie	exon	670456	670557	1000	+	.	gene_id "MSTRG.69165"; transcript_id "MSTRG.69165.785"; exon_number "47";
chr16	StringTie	exon	670675	670773	1000	+	.	gene_id "MSTRG.69165"; transcript_id "MSTRG.69165.785"; exon_number "48";
chr16	StringTie	exon	670892	671000	1000	+	.	gene_id "MSTRG.69165"; transcript_id "MSTRG.69165.785"; exon_number "49";
chr16	StringTie	exon	671083	671203	1000	+	.	gene_id "MSTRG.69165"; transcript_id "MSTRG.69165.785"; exon_number "50";
chr16	StringTie	exon	671697	671781	1000	+	.	gene_id "MSTRG.69165"; transcript_id "MSTRG.69165.785"; exon_number "51";
chr16	StringTie	exon	671860	672002	1000	+	.	gene_id "MSTRG.69165"; transcript_id "MSTRG.69165.785"; exon_number "52";
chr16	StringTie	exon	672084	672181	1000	+	.	gene_id "MSTRG.69165"; transcript_id "MSTRG.69165.785"; exon_number "53";
chr16	StringTie	exon	672254	672384	1000	+	.	gene_id "MSTRG.69165"; transcript_id "MSTRG.69165.785"; exon_number "54";
chr16	StringTie	exon	672489	672566	1000	+	.	gene_id "MSTRG.69165"; transcript_id "MSTRG.69165.785"; exon_number "55";
chr16	StringTie	exon	672703	672825	1000	+	.	gene_id "MSTRG.69165"; transcript_id "MSTRG.69165.785"; exon_number "56";
chr16	StringTie	exon	672928	673130	1000	+	.	gene_id "MSTRG.69165"; transcript_id "MSTRG.69165.785"; exon_number "57";
chr16	StringTie	exon	673480	674178	1000	+	.	gene_id "MSTRG.69165"; transcript_id "MSTRG.69165.785"; exon_number "58";
chr16	StringTie	transcript	649288	675643	1000	+	.	gene_id "MSTRG.69165"; transcript_id "MSTRG.69165.786";
chr16	StringTie	exon	649288	649426	1000	+	.	gene_id "MSTRG.69165"; transcript_id "MSTRG.69165.786"; exon_number "1";
chr16	StringTie	exon	649763	649854	1000	+	.	gene_id "MSTRG.69165"; transcript_id "MSTRG.69165.786"; exon_number "2";
chr16	StringTie	exon	649991	650167	1000	+	.	gene_id "MSTRG.69165"; transcript_id "MSTRG.69165.786"; exon_number "3";
chr16	StringTie	exon	650254	650362	1000	+	.	gene_id "MSTRG.69165"; transcript_id "MSTRG.69165.786"; exon_number "4";
chr16	StringTie	exon	650539	650709	1000	+	.	gene_id "MSTRG.69165"; transcript_id "MSTRG.69165.786"; exon_number "5";
chr16	StringTie	exon	650995	651103	1000	+	.	gene_id "MSTRG.69165"; transcript_id "MSTRG.69165.786"; exon_number "6";
chr16	StringTie	exon	651199	651266	1000	+	.	gene_id "MSTRG.69165"; transcript_id "MSTRG.69165.786"; exon_number "7";
chr16	StringTie	exon	651644	651747	1000	+	.	gene_id "MSTRG.69165"; transcript_id "MSTRG.69165.786"; exon_number "8";
chr16	StringTie	exon	651824	652039	1000	+	.	gene_id "MSTRG.69165"; transcript_id "MSTRG.69165.786"; exon_number "9";
chr16	StringTie	exon	652467	652535	1000	+	.	gene_id "MSTRG.69165"; transcript_id "MSTRG.69165.786"; exon_number "10";
chr16	StringTie	exon	653341	653451	1000	+	.	gene_id "MSTRG.69165"; transcript_id "MSTRG.69165.786"; exon_number "11";
chr16	StringTie	exon	653525	653670	1000	+	.	gene_id "MSTRG.69165"; transcript_id "MSTRG.69165.786"; exon_number "12";
chr16	StringTie	exon	653746	653803	1000	+	.	gene_id "MSTRG.69165"; transcript_id "MSTRG.69165.786"; exon_number "13";
chr16	StringTie	exon	655029	655147	1000	+	.	gene_id "MSTRG.69165"; transcript_id "MSTRG.69165.786"; exon_number "14";
chr16	StringTie	exon	655307	655468	1000	+	.	gene_id "MSTRG.69165"; transcript_id "MSTRG.69165.786"; exon_number "15";
chr16	StringTie	exon	655573	655703	1000	+	.	gene_id "MSTRG.69165"; transcript_id "MSTRG.69165.786"; exon_number "16";
chr16	StringTie	exon	655773	655885	1000	+	.	gene_id "MSTRG.69165"; transcript_id "MSTRG.69165.786"; exon_number "17";
chr16	StringTie	exon	656302	656537	1000	+	.	gene_id "MSTRG.69165"; transcript_id "MSTRG.69165.786"; exon_number "18";
chr16	StringTie	exon	656732	656871	1000	+	.	gene_id "MSTRG.69165"; transcript_id "MSTRG.69165.786"; exon_number "19";
chr16	StringTie	exon	657091	657221	1000	+	.	gene_id "MSTRG.69165"; transcript_id "MSTRG.69165.786"; exon_number "20";
chr16	StringTie	exon	657762	657892	1000	+	.	gene_id "MSTRG.69165"; transcript_id "MSTRG.69165.786"; exon_number "21";
chr16	StringTie	exon	658183	658344	1000	+	.	gene_id "MSTRG.69165"; transcript_id "MSTRG.69165.786"; exon_number "22";
chr16	StringTie	exon	658525	658653	1000	+	.	gene_id "MSTRG.69165"; transcript_id "MSTRG.69165.786"; exon_number "23";
chr16	StringTie	exon	658896	659011	1000	+	.	gene_id "MSTRG.69165"; transcript_id "MSTRG.69165.786"; exon_number "24";
chr16	StringTie	exon	659086	659126	1000	+	.	gene_id "MSTRG.69165"; transcript_id "MSTRG.69165.786"; exon_number "25";
chr16	StringTie	exon	659245	659376	1000	+	.	gene_id "MSTRG.69165"; transcript_id "MSTRG.69165.786"; exon_number "26";
chr16	StringTie	exon	660058	660161	1000	+	.	gene_id "MSTRG.69165"; transcript_id "MSTRG.69165.786"; exon_number "27";
chr16	StringTie	exon	660612	660714	1000	+	.	gene_id "MSTRG.69165"; transcript_id "MSTRG.69165.786"; exon_number "28";
chr16	StringTie	exon	661051	661172	1000	+	.	gene_id "MSTRG.69165"; transcript_id "MSTRG.69165.786"; exon_number "29";
chr16	StringTie	exon	661342	661501	1000	+	.	gene_id "MSTRG.69165"; transcript_id "MSTRG.69165.786"; exon_number "30";
chr16	StringTie	exon	661597	661787	1000	+	.	gene_id "MSTRG.69165"; transcript_id "MSTRG.69165.786"; exon_number "31";
chr16	StringTie	exon	661891	662059	1000	+	.	gene_id "MSTRG.69165"; transcript_id "MSTRG.69165.786"; exon_number "32";
chr16	StringTie	exon	662220	662331	1000	+	.	gene_id "MSTRG.69165"; transcript_id "MSTRG.69165.786"; exon_number "33";
chr16	StringTie	exon	662673	662844	1000	+	.	gene_id "MSTRG.69165"; transcript_id "MSTRG.69165.786"; exon_number "34";
chr16	StringTie	exon	665679	665801	1000	+	.	gene_id "MSTRG.69165"; transcript_id "MSTRG.69165.786"; exon_number "35";
chr16	StringTie	exon	665950	666124	1000	+	.	gene_id "MSTRG.69165"; transcript_id "MSTRG.69165.786"; exon_number "36";
chr16	StringTie	exon	666220	666350	1000	+	.	gene_id "MSTRG.69165"; transcript_id "MSTRG.69165.786"; exon_number "37";
chr16	StringTie	exon	666455	666598	1000	+	.	gene_id "MSTRG.69165"; transcript_id "MSTRG.69165.786"; exon_number "38";
chr16	StringTie	exon	666673	666792	1000	+	.	gene_id "MSTRG.69165"; transcript_id "MSTRG.69165.786"; exon_number "39";
chr16	StringTie	exon	666905	666989	1000	+	.	gene_id "MSTRG.69165"; transcript_id "MSTRG.69165.786"; exon_number "40";
chr16	StringTie	exon	667432	667513	1000	+	.	gene_id "MSTRG.69165"; transcript_id "MSTRG.69165.786"; exon_number "41";
chr16	StringTie	exon	668353	668411	1000	+	.	gene_id "MSTRG.69165"; transcript_id "MSTRG.69165.786"; exon_number "42";
chr16	StringTie	exon	668488	668569	1000	+	.	gene_id "MSTRG.69165"; transcript_id "MSTRG.69165.786"; exon_number "43";
chr16	StringTie	exon	668656	668699	1000	+	.	gene_id "MSTRG.69165"; transcript_id "MSTRG.69165.786"; exon_number "44";
chr16	StringTie	exon	669553	669606	1000	+	.	gene_id "MSTRG.69165"; transcript_id "MSTRG.69165.786"; exon_number "45";
chr16	StringTie	exon	670123	670175	1000	+	.	gene_id "MSTRG.69165"; transcript_id "MSTRG.69165.786"; exon_number "46";
chr16	StringTie	exon	670249	670357	1000	+	.	gene_id "MSTRG.69165"; transcript_id "MSTRG.69165.786"; exon_number "47";
chr16	StringTie	exon	670456	670557	1000	+	.	gene_id "MSTRG.69165"; transcript_id "MSTRG.69165.786"; exon_number "48";
chr16	StringTie	exon	670675	670773	1000	+	.	gene_id "MSTRG.69165"; transcript_id "MSTRG.69165.786"; exon_number "49";
chr16	StringTie	exon	670892	671000	1000	+	.	gene_id "MSTRG.69165"; transcript_id "MSTRG.69165.786"; exon_number "50";
chr16	StringTie	exon	671083	671203	1000	+	.	gene_id "MSTRG.69165"; transcript_id "MSTRG.69165.786"; exon_number "51";
chr16	StringTie	exon	671697	671781	1000	+	.	gene_id "MSTRG.69165"; transcript_id "MSTRG.69165.786"; exon_number "52";
chr16	StringTie	exon	671860	672002	1000	+	.	gene_id "MSTRG.69165"; transcript_id "MSTRG.69165.786"; exon_number "53";
chr16	StringTie	exon	672084	672181	1000	+	.	gene_id "MSTRG.69165"; transcript_id "MSTRG.69165.786"; exon_number "54";
chr16	StringTie	exon	672254	672384	1000	+	.	gene_id "MSTRG.69165"; transcript_id "MSTRG.69165.786"; exon_number "55";
chr16	StringTie	exon	672489	672566	1000	+	.	gene_id "MSTRG.69165"; transcript_id "MSTRG.69165.786"; exon_number "56";
chr16	StringTie	exon	672703	672825	1000	+	.	gene_id "MSTRG.69165"; transcript_id "MSTRG.69165.786"; exon_number "57";
chr16	StringTie	exon	672928	673130	1000	+	.	gene_id "MSTRG.69165"; transcript_id "MSTRG.69165.786"; exon_number "58";
chr16	StringTie	exon	673480	675643	1000	+	.	gene_id "MSTRG.69165"; transcript_id "MSTRG.69165.786"; exon_number "59";
chr16	StringTie	transcript	649288	667954	1000	+	.	gene_id "MSTRG.69165"; transcript_id "MSTRG.69165.787";
chr16	StringTie	exon	649288	649854	1000	+	.	gene_id "MSTRG.69165"; transcript_id "MSTRG.69165.787"; exon_number "1";
chr16	StringTie	exon	649991	650167	1000	+	.	gene_id "MSTRG.69165"; transcript_id "MSTRG.69165.787"; exon_number "2";
chr16	StringTie	exon	650254	650362	1000	+	.	gene_id "MSTRG.69165"; transcript_id "MSTRG.69165.787"; exon_number "3";
chr16	StringTie	exon	650539	650709	1000	+	.	gene_id "MSTRG.69165"; transcript_id "MSTRG.69165.787"; exon_number "4";
chr16	StringTie	exon	650995	651103	1000	+	.	gene_id "MSTRG.69165"; transcript_id "MSTRG.69165.787"; exon_number "5";
chr16	StringTie	exon	651199	651266	1000	+	.	gene_id "MSTRG.69165"; transcript_id "MSTRG.69165.787"; exon_number "6";
chr16	StringTie	exon	651644	651747	1000	+	.	gene_id "MSTRG.69165"; transcript_id "MSTRG.69165.787"; exon_number "7";
chr16	StringTie	exon	651827	652039	1000	+	.	gene_id "MSTRG.69165"; transcript_id "MSTRG.69165.787"; exon_number "8";
chr16	StringTie	exon	652467	652535	1000	+	.	gene_id "MSTRG.69165"; transcript_id "MSTRG.69165.787"; exon_number "9";
chr16	StringTie	exon	653341	653451	1000	+	.	gene_id "MSTRG.69165"; transcript_id "MSTRG.69165.787"; exon_number "10";
chr16	StringTie	exon	653525	653670	1000	+	.	gene_id "MSTRG.69165"; transcript_id "MSTRG.69165.787"; exon_number "11";
chr16	StringTie	exon	653746	653803	1000	+	.	gene_id "MSTRG.69165"; transcript_id "MSTRG.69165.787"; exon_number "12";
chr16	StringTie	exon	655029	655147	1000	+	.	gene_id "MSTRG.69165"; transcript_id "MSTRG.69165.787"; exon_number "13";
chr16	StringTie	exon	655307	655468	1000	+	.	gene_id "MSTRG.69165"; transcript_id "MSTRG.69165.787"; exon_number "14";
chr16	StringTie	exon	655573	655703	1000	+	.	gene_id "MSTRG.69165"; transcript_id "MSTRG.69165.787"; exon_number "15";
chr16	StringTie	exon	655773	655889	1000	+	.	gene_id "MSTRG.69165"; transcript_id "MSTRG.69165.787"; exon_number "16";
chr16	StringTie	exon	656302	656537	1000	+	.	gene_id "MSTRG.69165"; transcript_id "MSTRG.69165.787"; exon_number "17";
chr16	StringTie	exon	656732	656871	1000	+	.	gene_id "MSTRG.69165"; transcript_id "MSTRG.69165.787"; exon_number "18";
chr16	StringTie	exon	657091	657221	1000	+	.	gene_id "MSTRG.69165"; transcript_id "MSTRG.69165.787"; exon_number "19";
chr16	StringTie	exon	657762	657892	1000	+	.	gene_id "MSTRG.69165"; transcript_id "MSTRG.69165.787"; exon_number "20";
chr16	StringTie	exon	658183	658344	1000	+	.	gene_id "MSTRG.69165"; transcript_id "MSTRG.69165.787"; exon_number "21";
chr16	StringTie	exon	658525	658653	1000	+	.	gene_id "MSTRG.69165"; transcript_id "MSTRG.69165.787"; exon_number "22";
chr16	StringTie	exon	658896	659011	1000	+	.	gene_id "MSTRG.69165"; transcript_id "MSTRG.69165.787"; exon_number "23";
chr16	StringTie	exon	659086	659126	1000	+	.	gene_id "MSTRG.69165"; transcript_id "MSTRG.69165.787"; exon_number "24";
chr16	StringTie	exon	659245	659376	1000	+	.	gene_id "MSTRG.69165"; transcript_id "MSTRG.69165.787"; exon_number "25";
chr16	StringTie	exon	660058	660161	1000	+	.	gene_id "MSTRG.69165"; transcript_id "MSTRG.69165.787"; exon_number "26";
chr16	StringTie	exon	660612	660714	1000	+	.	gene_id "MSTRG.69165"; transcript_id "MSTRG.69165.787"; exon_number "27";
chr16	StringTie	exon	661051	661172	1000	+	.	gene_id "MSTRG.69165"; transcript_id "MSTRG.69165.787"; exon_number "28";
chr16	StringTie	exon	661342	661501	1000	+	.	gene_id "MSTRG.69165"; transcript_id "MSTRG.69165.787"; exon_number "29";
chr16	StringTie	exon	661597	661787	1000	+	.	gene_id "MSTRG.69165"; transcript_id "MSTRG.69165.787"; exon_number "30";
chr16	StringTie	exon	661891	662059	1000	+	.	gene_id "MSTRG.69165"; transcript_id "MSTRG.69165.787"; exon_number "31";
chr16	StringTie	exon	662220	662331	1000	+	.	gene_id "MSTRG.69165"; transcript_id "MSTRG.69165.787"; exon_number "32";
chr16	StringTie	exon	662679	663553	1000	+	.	gene_id "MSTRG.69165"; transcript_id "MSTRG.69165.787"; exon_number "33";
chr16	StringTie	exon	665679	665801	1000	+	.	gene_id "MSTRG.69165"; transcript_id "MSTRG.69165.787"; exon_number "34";
chr16	StringTie	exon	665950	666124	1000	+	.	gene_id "MSTRG.69165"; transcript_id "MSTRG.69165.787"; exon_number "35";
chr16	StringTie	exon	666220	666350	1000	+	.	gene_id "MSTRG.69165"; transcript_id "MSTRG.69165.787"; exon_number "36";
chr16	StringTie	exon	666455	666598	1000	+	.	gene_id "MSTRG.69165"; transcript_id "MSTRG.69165.787"; exon_number "37";
chr16	StringTie	exon	666673	666792	1000	+	.	gene_id "MSTRG.69165"; transcript_id "MSTRG.69165.787"; exon_number "38";
chr16	StringTie	exon	666905	666989	1000	+	.	gene_id "MSTRG.69165"; transcript_id "MSTRG.69165.787"; exon_number "39";
chr16	StringTie	exon	667432	667954	1000	+	.	gene_id "MSTRG.69165"; transcript_id "MSTRG.69165.787"; exon_number "40";
chr16	StringTie	transcript	649288	667892	1000	+	.	gene_id "MSTRG.69165"; transcript_id "MSTRG.69165.788";
chr16	StringTie	exon	649288	649854	1000	+	.	gene_id "MSTRG.69165"; transcript_id "MSTRG.69165.788"; exon_number "1";
chr16	StringTie	exon	649991	650167	1000	+	.	gene_id "MSTRG.69165"; transcript_id "MSTRG.69165.788"; exon_number "2";
chr16	StringTie	exon	650254	650362	1000	+	.	gene_id "MSTRG.69165"; transcript_id "MSTRG.69165.788"; exon_number "3";
chr16	StringTie	exon	650539	650709	1000	+	.	gene_id "MSTRG.69165"; transcript_id "MSTRG.69165.788"; exon_number "4";
chr16	StringTie	exon	650995	651103	1000	+	.	gene_id "MSTRG.69165"; transcript_id "MSTRG.69165.788"; exon_number "5";
chr16	StringTie	exon	651199	651266	1000	+	.	gene_id "MSTRG.69165"; transcript_id "MSTRG.69165.788"; exon_number "6";
chr16	StringTie	exon	651644	651747	1000	+	.	gene_id "MSTRG.69165"; transcript_id "MSTRG.69165.788"; exon_number "7";
chr16	StringTie	exon	651824	652039	1000	+	.	gene_id "MSTRG.69165"; transcript_id "MSTRG.69165.788"; exon_number "8";
chr16	StringTie	exon	652467	652535	1000	+	.	gene_id "MSTRG.69165"; transcript_id "MSTRG.69165.788"; exon_number "9";
chr16	StringTie	exon	653341	653451	1000	+	.	gene_id "MSTRG.69165"; transcript_id "MSTRG.69165.788"; exon_number "10";
chr16	StringTie	exon	653525	653670	1000	+	.	gene_id "MSTRG.69165"; transcript_id "MSTRG.69165.788"; exon_number "11";
chr16	StringTie	exon	653746	653803	1000	+	.	gene_id "MSTRG.69165"; transcript_id "MSTRG.69165.788"; exon_number "12";
chr16	StringTie	exon	655307	655468	1000	+	.	gene_id "MSTRG.69165"; transcript_id "MSTRG.69165.788"; exon_number "13";
chr16	StringTie	exon	655573	655703	1000	+	.	gene_id "MSTRG.69165"; transcript_id "MSTRG.69165.788"; exon_number "14";
chr16	StringTie	exon	655773	655885	1000	+	.	gene_id "MSTRG.69165"; transcript_id "MSTRG.69165.788"; exon_number "15";
chr16	StringTie	exon	656302	656537	1000	+	.	gene_id "MSTRG.69165"; transcript_id "MSTRG.69165.788"; exon_number "16";
chr16	StringTie	exon	656732	656871	1000	+	.	gene_id "MSTRG.69165"; transcript_id "MSTRG.69165.788"; exon_number "17";
chr16	StringTie	exon	657091	657221	1000	+	.	gene_id "MSTRG.69165"; transcript_id "MSTRG.69165.788"; exon_number "18";
chr16	StringTie	exon	657762	657892	1000	+	.	gene_id "MSTRG.69165"; transcript_id "MSTRG.69165.788"; exon_number "19";
chr16	StringTie	exon	658183	658344	1000	+	.	gene_id "MSTRG.69165"; transcript_id "MSTRG.69165.788"; exon_number "20";
chr16	StringTie	exon	658510	658614	1000	+	.	gene_id "MSTRG.69165"; transcript_id "MSTRG.69165.788"; exon_number "21";
chr16	StringTie	exon	658896	659376	1000	+	.	gene_id "MSTRG.69165"; transcript_id "MSTRG.69165.788"; exon_number "22";
chr16	StringTie	exon	660058	660161	1000	+	.	gene_id "MSTRG.69165"; transcript_id "MSTRG.69165.788"; exon_number "23";
chr16	StringTie	exon	660612	660714	1000	+	.	gene_id "MSTRG.69165"; transcript_id "MSTRG.69165.788"; exon_number "24";
chr16	StringTie	exon	661051	661172	1000	+	.	gene_id "MSTRG.69165"; transcript_id "MSTRG.69165.788"; exon_number "25";
chr16	StringTie	exon	661342	661501	1000	+	.	gene_id "MSTRG.69165"; transcript_id "MSTRG.69165.788"; exon_number "26";
chr16	StringTie	exon	661597	661787	1000	+	.	gene_id "MSTRG.69165"; transcript_id "MSTRG.69165.788"; exon_number "27";
chr16	StringTie	exon	661891	662059	1000	+	.	gene_id "MSTRG.69165"; transcript_id "MSTRG.69165.788"; exon_number "28";
chr16	StringTie	exon	662220	665801	1000	+	.	gene_id "MSTRG.69165"; transcript_id "MSTRG.69165.788"; exon_number "29";
chr16	StringTie	exon	665950	666124	1000	+	.	gene_id "MSTRG.69165"; transcript_id "MSTRG.69165.788"; exon_number "30";
chr16	StringTie	exon	666220	666350	1000	+	.	gene_id "MSTRG.69165"; transcript_id "MSTRG.69165.788"; exon_number "31";
chr16	StringTie	exon	666455	666598	1000	+	.	gene_id "MSTRG.69165"; transcript_id "MSTRG.69165.788"; exon_number "32";
chr16	StringTie	exon	666673	666792	1000	+	.	gene_id "MSTRG.69165"; transcript_id "MSTRG.69165.788"; exon_number "33";
chr16	StringTie	exon	666905	666989	1000	+	.	gene_id "MSTRG.69165"; transcript_id "MSTRG.69165.788"; exon_number "34";
chr16	StringTie	exon	667432	667892	1000	+	.	gene_id "MSTRG.69165"; transcript_id "MSTRG.69165.788"; exon_number "35";
chr16	StringTie	transcript	649291	674227	1000	+	.	gene_id "MSTRG.69165"; transcript_id "MSTRG.69165.789";
chr16	StringTie	exon	649291	649854	1000	+	.	gene_id "MSTRG.69165"; transcript_id "MSTRG.69165.789"; exon_number "1";
chr16	StringTie	exon	649991	650167	1000	+	.	gene_id "MSTRG.69165"; transcript_id "MSTRG.69165.789"; exon_number "2";
chr16	StringTie	exon	650254	650362	1000	+	.	gene_id "MSTRG.69165"; transcript_id "MSTRG.69165.789"; exon_number "3";
chr16	StringTie	exon	650539	650709	1000	+	.	gene_id "MSTRG.69165"; transcript_id "MSTRG.69165.789"; exon_number "4";
chr16	StringTie	exon	650995	651103	1000	+	.	gene_id "MSTRG.69165"; transcript_id "MSTRG.69165.789"; exon_number "5";
chr16	StringTie	exon	651199	651266	1000	+	.	gene_id "MSTRG.69165"; transcript_id "MSTRG.69165.789"; exon_number "6";
chr16	StringTie	exon	651644	651747	1000	+	.	gene_id "MSTRG.69165"; transcript_id "MSTRG.69165.789"; exon_number "7";
chr16	StringTie	exon	651824	652039	1000	+	.	gene_id "MSTRG.69165"; transcript_id "MSTRG.69165.789"; exon_number "8";
chr16	StringTie	exon	652467	652535	1000	+	.	gene_id "MSTRG.69165"; transcript_id "MSTRG.69165.789"; exon_number "9";
chr16	StringTie	exon	653341	653451	1000	+	.	gene_id "MSTRG.69165"; transcript_id "MSTRG.69165.789"; exon_number "10";
chr16	StringTie	exon	653525	653670	1000	+	.	gene_id "MSTRG.69165"; transcript_id "MSTRG.69165.789"; exon_number "11";
chr16	StringTie	exon	653746	653803	1000	+	.	gene_id "MSTRG.69165"; transcript_id "MSTRG.69165.789"; exon_number "12";
chr16	StringTie	exon	655029	655147	1000	+	.	gene_id "MSTRG.69165"; transcript_id "MSTRG.69165.789"; exon_number "13";
chr16	StringTie	exon	655307	655315	1000	+	.	gene_id "MSTRG.69165"; transcript_id "MSTRG.69165.789"; exon_number "14";
chr16	StringTie	exon	668149	668236	1000	+	.	gene_id "MSTRG.69165"; transcript_id "MSTRG.69165.789"; exon_number "15";
chr16	StringTie	exon	668353	668411	1000	+	.	gene_id "MSTRG.69165"; transcript_id "MSTRG.69165.789"; exon_number "16";
chr16	StringTie	exon	668488	668569	1000	+	.	gene_id "MSTRG.69165"; transcript_id "MSTRG.69165.789"; exon_number "17";
chr16	StringTie	exon	668656	668699	1000	+	.	gene_id "MSTRG.69165"; transcript_id "MSTRG.69165.789"; exon_number "18";
chr16	StringTie	exon	669553	669606	1000	+	.	gene_id "MSTRG.69165"; transcript_id "MSTRG.69165.789"; exon_number "19";
chr16	StringTie	exon	670123	670175	1000	+	.	gene_id "MSTRG.69165"; transcript_id "MSTRG.69165.789"; exon_number "20";
chr16	StringTie	exon	670266	670357	1000	+	.	gene_id "MSTRG.69165"; transcript_id "MSTRG.69165.789"; exon_number "21";
chr16	StringTie	exon	670456	670557	1000	+	.	gene_id "MSTRG.69165"; transcript_id "MSTRG.69165.789"; exon_number "22";
chr16	StringTie	exon	670675	670773	1000	+	.	gene_id "MSTRG.69165"; transcript_id "MSTRG.69165.789"; exon_number "23";
chr16	StringTie	exon	670892	671000	1000	+	.	gene_id "MSTRG.69165"; transcript_id "MSTRG.69165.789"; exon_number "24";
chr16	StringTie	exon	671115	671203	1000	+	.	gene_id "MSTRG.69165"; transcript_id "MSTRG.69165.789"; exon_number "25";
chr16	StringTie	exon	671697	671781	1000	+	.	gene_id "MSTRG.69165"; transcript_id "MSTRG.69165.789"; exon_number "26";
chr16	StringTie	exon	671860	672002	1000	+	.	gene_id "MSTRG.69165"; transcript_id "MSTRG.69165.789"; exon_number "27";
chr16	StringTie	exon	672084	672181	1000	+	.	gene_id "MSTRG.69165"; transcript_id "MSTRG.69165.789"; exon_number "28";
chr16	StringTie	exon	672254	672566	1000	+	.	gene_id "MSTRG.69165"; transcript_id "MSTRG.69165.789"; exon_number "29";
chr16	StringTie	exon	672703	672825	1000	+	.	gene_id "MSTRG.69165"; transcript_id "MSTRG.69165.789"; exon_number "30";
chr16	StringTie	exon	672928	673130	1000	+	.	gene_id "MSTRG.69165"; transcript_id "MSTRG.69165.789"; exon_number "31";
chr16	StringTie	exon	673480	674227	1000	+	.	gene_id "MSTRG.69165"; transcript_id "MSTRG.69165.789"; exon_number "32";
chr16	StringTie	transcript	566260	584259	1000	+	.	gene_id "MSTRG.69165"; transcript_id "MSTRG.69165.79";
chr16	StringTie	exon	566260	566539	1000	+	.	gene_id "MSTRG.69165"; transcript_id "MSTRG.69165.79"; exon_number "1";
chr16	StringTie	exon	566916	567075	1000	+	.	gene_id "MSTRG.69165"; transcript_id "MSTRG.69165.79"; exon_number "2";
chr16	StringTie	exon	567496	569795	1000	+	.	gene_id "MSTRG.69165"; transcript_id "MSTRG.69165.79"; exon_number "3";
chr16	StringTie	exon	574066	574763	1000	+	.	gene_id "MSTRG.69165"; transcript_id "MSTRG.69165.79"; exon_number "4";
chr16	StringTie	exon	575839	575970	1000	+	.	gene_id "MSTRG.69165"; transcript_id "MSTRG.69165.79"; exon_number "5";
chr16	StringTie	exon	576134	576254	1000	+	.	gene_id "MSTRG.69165"; transcript_id "MSTRG.69165.79"; exon_number "6";
chr16	StringTie	exon	578379	578505	1000	+	.	gene_id "MSTRG.69165"; transcript_id "MSTRG.69165.79"; exon_number "7";
chr16	StringTie	exon	578785	578938	1000	+	.	gene_id "MSTRG.69165"; transcript_id "MSTRG.69165.79"; exon_number "8";
chr16	StringTie	exon	579069	579180	1000	+	.	gene_id "MSTRG.69165"; transcript_id "MSTRG.69165.79"; exon_number "9";
chr16	StringTie	exon	580183	580263	1000	+	.	gene_id "MSTRG.69165"; transcript_id "MSTRG.69165.79"; exon_number "10";
chr16	StringTie	exon	580858	580972	1000	+	.	gene_id "MSTRG.69165"; transcript_id "MSTRG.69165.79"; exon_number "11";
chr16	StringTie	exon	582248	582309	1000	+	.	gene_id "MSTRG.69165"; transcript_id "MSTRG.69165.79"; exon_number "12";
chr16	StringTie	exon	582484	582611	1000	+	.	gene_id "MSTRG.69165"; transcript_id "MSTRG.69165.79"; exon_number "13";
chr16	StringTie	exon	582883	584259	1000	+	.	gene_id "MSTRG.69165"; transcript_id "MSTRG.69165.79"; exon_number "14";
chr16	StringTie	transcript	649291	667902	1000	+	.	gene_id "MSTRG.69165"; transcript_id "MSTRG.69165.790";
chr16	StringTie	exon	649291	649854	1000	+	.	gene_id "MSTRG.69165"; transcript_id "MSTRG.69165.790"; exon_number "1";
chr16	StringTie	exon	649991	650167	1000	+	.	gene_id "MSTRG.69165"; transcript_id "MSTRG.69165.790"; exon_number "2";
chr16	StringTie	exon	650254	650362	1000	+	.	gene_id "MSTRG.69165"; transcript_id "MSTRG.69165.790"; exon_number "3";
chr16	StringTie	exon	650539	650709	1000	+	.	gene_id "MSTRG.69165"; transcript_id "MSTRG.69165.790"; exon_number "4";
chr16	StringTie	exon	650995	651103	1000	+	.	gene_id "MSTRG.69165"; transcript_id "MSTRG.69165.790"; exon_number "5";
chr16	StringTie	exon	651199	651266	1000	+	.	gene_id "MSTRG.69165"; transcript_id "MSTRG.69165.790"; exon_number "6";
chr16	StringTie	exon	651644	651747	1000	+	.	gene_id "MSTRG.69165"; transcript_id "MSTRG.69165.790"; exon_number "7";
chr16	StringTie	exon	651827	652039	1000	+	.	gene_id "MSTRG.69165"; transcript_id "MSTRG.69165.790"; exon_number "8";
chr16	StringTie	exon	652467	652535	1000	+	.	gene_id "MSTRG.69165"; transcript_id "MSTRG.69165.790"; exon_number "9";
chr16	StringTie	exon	653341	653451	1000	+	.	gene_id "MSTRG.69165"; transcript_id "MSTRG.69165.790"; exon_number "10";
chr16	StringTie	exon	653525	653670	1000	+	.	gene_id "MSTRG.69165"; transcript_id "MSTRG.69165.790"; exon_number "11";
chr16	StringTie	exon	653746	653803	1000	+	.	gene_id "MSTRG.69165"; transcript_id "MSTRG.69165.790"; exon_number "12";
chr16	StringTie	exon	655029	655147	1000	+	.	gene_id "MSTRG.69165"; transcript_id "MSTRG.69165.790"; exon_number "13";
chr16	StringTie	exon	655307	655468	1000	+	.	gene_id "MSTRG.69165"; transcript_id "MSTRG.69165.790"; exon_number "14";
chr16	StringTie	exon	655573	655703	1000	+	.	gene_id "MSTRG.69165"; transcript_id "MSTRG.69165.790"; exon_number "15";
chr16	StringTie	exon	655773	655889	1000	+	.	gene_id "MSTRG.69165"; transcript_id "MSTRG.69165.790"; exon_number "16";
chr16	StringTie	exon	656302	656537	1000	+	.	gene_id "MSTRG.69165"; transcript_id "MSTRG.69165.790"; exon_number "17";
chr16	StringTie	exon	656732	656871	1000	+	.	gene_id "MSTRG.69165"; transcript_id "MSTRG.69165.790"; exon_number "18";
chr16	StringTie	exon	657091	657221	1000	+	.	gene_id "MSTRG.69165"; transcript_id "MSTRG.69165.790"; exon_number "19";
chr16	StringTie	exon	657762	657892	1000	+	.	gene_id "MSTRG.69165"; transcript_id "MSTRG.69165.790"; exon_number "20";
chr16	StringTie	exon	658183	658344	1000	+	.	gene_id "MSTRG.69165"; transcript_id "MSTRG.69165.790"; exon_number "21";
chr16	StringTie	exon	658525	658653	1000	+	.	gene_id "MSTRG.69165"; transcript_id "MSTRG.69165.790"; exon_number "22";
chr16	StringTie	exon	658896	659011	1000	+	.	gene_id "MSTRG.69165"; transcript_id "MSTRG.69165.790"; exon_number "23";
chr16	StringTie	exon	659086	659126	1000	+	.	gene_id "MSTRG.69165"; transcript_id "MSTRG.69165.790"; exon_number "24";
chr16	StringTie	exon	659245	659376	1000	+	.	gene_id "MSTRG.69165"; transcript_id "MSTRG.69165.790"; exon_number "25";
chr16	StringTie	exon	659614	659859	1000	+	.	gene_id "MSTRG.69165"; transcript_id "MSTRG.69165.790"; exon_number "26";
chr16	StringTie	exon	660058	660161	1000	+	.	gene_id "MSTRG.69165"; transcript_id "MSTRG.69165.790"; exon_number "27";
chr16	StringTie	exon	660612	660714	1000	+	.	gene_id "MSTRG.69165"; transcript_id "MSTRG.69165.790"; exon_number "28";
chr16	StringTie	exon	661051	661172	1000	+	.	gene_id "MSTRG.69165"; transcript_id "MSTRG.69165.790"; exon_number "29";
chr16	StringTie	exon	661342	661501	1000	+	.	gene_id "MSTRG.69165"; transcript_id "MSTRG.69165.790"; exon_number "30";
chr16	StringTie	exon	661597	661787	1000	+	.	gene_id "MSTRG.69165"; transcript_id "MSTRG.69165.790"; exon_number "31";
chr16	StringTie	exon	661891	662059	1000	+	.	gene_id "MSTRG.69165"; transcript_id "MSTRG.69165.790"; exon_number "32";
chr16	StringTie	exon	662220	662331	1000	+	.	gene_id "MSTRG.69165"; transcript_id "MSTRG.69165.790"; exon_number "33";
chr16	StringTie	exon	662673	662844	1000	+	.	gene_id "MSTRG.69165"; transcript_id "MSTRG.69165.790"; exon_number "34";
chr16	StringTie	exon	665679	665801	1000	+	.	gene_id "MSTRG.69165"; transcript_id "MSTRG.69165.790"; exon_number "35";
chr16	StringTie	exon	665950	666124	1000	+	.	gene_id "MSTRG.69165"; transcript_id "MSTRG.69165.790"; exon_number "36";
chr16	StringTie	exon	666220	666350	1000	+	.	gene_id "MSTRG.69165"; transcript_id "MSTRG.69165.790"; exon_number "37";
chr16	StringTie	exon	666455	666598	1000	+	.	gene_id "MSTRG.69165"; transcript_id "MSTRG.69165.790"; exon_number "38";
chr16	StringTie	exon	666673	666792	1000	+	.	gene_id "MSTRG.69165"; transcript_id "MSTRG.69165.790"; exon_number "39";
chr16	StringTie	exon	666905	666989	1000	+	.	gene_id "MSTRG.69165"; transcript_id "MSTRG.69165.790"; exon_number "40";
chr16	StringTie	exon	667432	667902	1000	+	.	gene_id "MSTRG.69165"; transcript_id "MSTRG.69165.790"; exon_number "41";
chr16	StringTie	transcript	649292	678300	1000	+	.	gene_id "MSTRG.69165"; transcript_id "MSTRG.69165.791";
chr16	StringTie	exon	649292	649854	1000	+	.	gene_id "MSTRG.69165"; transcript_id "MSTRG.69165.791"; exon_number "1";
chr16	StringTie	exon	649991	650167	1000	+	.	gene_id "MSTRG.69165"; transcript_id "MSTRG.69165.791"; exon_number "2";
chr16	StringTie	exon	650254	650362	1000	+	.	gene_id "MSTRG.69165"; transcript_id "MSTRG.69165.791"; exon_number "3";
chr16	StringTie	exon	650539	650709	1000	+	.	gene_id "MSTRG.69165"; transcript_id "MSTRG.69165.791"; exon_number "4";
chr16	StringTie	exon	650995	651103	1000	+	.	gene_id "MSTRG.69165"; transcript_id "MSTRG.69165.791"; exon_number "5";
chr16	StringTie	exon	651199	651266	1000	+	.	gene_id "MSTRG.69165"; transcript_id "MSTRG.69165.791"; exon_number "6";
chr16	StringTie	exon	651644	651747	1000	+	.	gene_id "MSTRG.69165"; transcript_id "MSTRG.69165.791"; exon_number "7";
chr16	StringTie	exon	651824	652039	1000	+	.	gene_id "MSTRG.69165"; transcript_id "MSTRG.69165.791"; exon_number "8";
chr16	StringTie	exon	652467	652535	1000	+	.	gene_id "MSTRG.69165"; transcript_id "MSTRG.69165.791"; exon_number "9";
chr16	StringTie	exon	653341	653451	1000	+	.	gene_id "MSTRG.69165"; transcript_id "MSTRG.69165.791"; exon_number "10";
chr16	StringTie	exon	653525	653670	1000	+	.	gene_id "MSTRG.69165"; transcript_id "MSTRG.69165.791"; exon_number "11";
chr16	StringTie	exon	653746	653803	1000	+	.	gene_id "MSTRG.69165"; transcript_id "MSTRG.69165.791"; exon_number "12";
chr16	StringTie	exon	655029	655147	1000	+	.	gene_id "MSTRG.69165"; transcript_id "MSTRG.69165.791"; exon_number "13";
chr16	StringTie	exon	655307	655468	1000	+	.	gene_id "MSTRG.69165"; transcript_id "MSTRG.69165.791"; exon_number "14";
chr16	StringTie	exon	655573	655703	1000	+	.	gene_id "MSTRG.69165"; transcript_id "MSTRG.69165.791"; exon_number "15";
chr16	StringTie	exon	655773	655889	1000	+	.	gene_id "MSTRG.69165"; transcript_id "MSTRG.69165.791"; exon_number "16";
chr16	StringTie	exon	656302	656537	1000	+	.	gene_id "MSTRG.69165"; transcript_id "MSTRG.69165.791"; exon_number "17";
chr16	StringTie	exon	656732	656871	1000	+	.	gene_id "MSTRG.69165"; transcript_id "MSTRG.69165.791"; exon_number "18";
chr16	StringTie	exon	657091	657221	1000	+	.	gene_id "MSTRG.69165"; transcript_id "MSTRG.69165.791"; exon_number "19";
chr16	StringTie	exon	657762	657892	1000	+	.	gene_id "MSTRG.69165"; transcript_id "MSTRG.69165.791"; exon_number "20";
chr16	StringTie	exon	658183	658344	1000	+	.	gene_id "MSTRG.69165"; transcript_id "MSTRG.69165.791"; exon_number "21";
chr16	StringTie	exon	658525	658653	1000	+	.	gene_id "MSTRG.69165"; transcript_id "MSTRG.69165.791"; exon_number "22";
chr16	StringTie	exon	658896	659011	1000	+	.	gene_id "MSTRG.69165"; transcript_id "MSTRG.69165.791"; exon_number "23";
chr16	StringTie	exon	659086	659126	1000	+	.	gene_id "MSTRG.69165"; transcript_id "MSTRG.69165.791"; exon_number "24";
chr16	StringTie	exon	659245	659376	1000	+	.	gene_id "MSTRG.69165"; transcript_id "MSTRG.69165.791"; exon_number "25";
chr16	StringTie	exon	660058	660161	1000	+	.	gene_id "MSTRG.69165"; transcript_id "MSTRG.69165.791"; exon_number "26";
chr16	StringTie	exon	660612	660714	1000	+	.	gene_id "MSTRG.69165"; transcript_id "MSTRG.69165.791"; exon_number "27";
chr16	StringTie	exon	661051	661172	1000	+	.	gene_id "MSTRG.69165"; transcript_id "MSTRG.69165.791"; exon_number "28";
chr16	StringTie	exon	661342	661501	1000	+	.	gene_id "MSTRG.69165"; transcript_id "MSTRG.69165.791"; exon_number "29";
chr16	StringTie	exon	661597	661787	1000	+	.	gene_id "MSTRG.69165"; transcript_id "MSTRG.69165.791"; exon_number "30";
chr16	StringTie	exon	661891	662059	1000	+	.	gene_id "MSTRG.69165"; transcript_id "MSTRG.69165.791"; exon_number "31";
chr16	StringTie	exon	662220	662331	1000	+	.	gene_id "MSTRG.69165"; transcript_id "MSTRG.69165.791"; exon_number "32";
chr16	StringTie	exon	662673	663553	1000	+	.	gene_id "MSTRG.69165"; transcript_id "MSTRG.69165.791"; exon_number "33";
chr16	StringTie	exon	665679	665801	1000	+	.	gene_id "MSTRG.69165"; transcript_id "MSTRG.69165.791"; exon_number "34";
chr16	StringTie	exon	665950	666124	1000	+	.	gene_id "MSTRG.69165"; transcript_id "MSTRG.69165.791"; exon_number "35";
chr16	StringTie	exon	666220	666350	1000	+	.	gene_id "MSTRG.69165"; transcript_id "MSTRG.69165.791"; exon_number "36";
chr16	StringTie	exon	666455	666598	1000	+	.	gene_id "MSTRG.69165"; transcript_id "MSTRG.69165.791"; exon_number "37";
chr16	StringTie	exon	666673	666792	1000	+	.	gene_id "MSTRG.69165"; transcript_id "MSTRG.69165.791"; exon_number "38";
chr16	StringTie	exon	666905	666989	1000	+	.	gene_id "MSTRG.69165"; transcript_id "MSTRG.69165.791"; exon_number "39";
chr16	StringTie	exon	667432	668236	1000	+	.	gene_id "MSTRG.69165"; transcript_id "MSTRG.69165.791"; exon_number "40";
chr16	StringTie	exon	668358	668411	1000	+	.	gene_id "MSTRG.69165"; transcript_id "MSTRG.69165.791"; exon_number "41";
chr16	StringTie	exon	668488	668569	1000	+	.	gene_id "MSTRG.69165"; transcript_id "MSTRG.69165.791"; exon_number "42";
chr16	StringTie	exon	668656	668699	1000	+	.	gene_id "MSTRG.69165"; transcript_id "MSTRG.69165.791"; exon_number "43";
chr16	StringTie	exon	669553	669606	1000	+	.	gene_id "MSTRG.69165"; transcript_id "MSTRG.69165.791"; exon_number "44";
chr16	StringTie	exon	670123	670175	1000	+	.	gene_id "MSTRG.69165"; transcript_id "MSTRG.69165.791"; exon_number "45";
chr16	StringTie	exon	670249	670357	1000	+	.	gene_id "MSTRG.69165"; transcript_id "MSTRG.69165.791"; exon_number "46";
chr16	StringTie	exon	670456	670557	1000	+	.	gene_id "MSTRG.69165"; transcript_id "MSTRG.69165.791"; exon_number "47";
chr16	StringTie	exon	670774	671203	1000	+	.	gene_id "MSTRG.69165"; transcript_id "MSTRG.69165.791"; exon_number "48";
chr16	StringTie	exon	671697	671781	1000	+	.	gene_id "MSTRG.69165"; transcript_id "MSTRG.69165.791"; exon_number "49";
chr16	StringTie	exon	671860	672002	1000	+	.	gene_id "MSTRG.69165"; transcript_id "MSTRG.69165.791"; exon_number "50";
chr16	StringTie	exon	672084	672181	1000	+	.	gene_id "MSTRG.69165"; transcript_id "MSTRG.69165.791"; exon_number "51";
chr16	StringTie	exon	672254	672384	1000	+	.	gene_id "MSTRG.69165"; transcript_id "MSTRG.69165.791"; exon_number "52";
chr16	StringTie	exon	672489	672566	1000	+	.	gene_id "MSTRG.69165"; transcript_id "MSTRG.69165.791"; exon_number "53";
chr16	StringTie	exon	672703	672825	1000	+	.	gene_id "MSTRG.69165"; transcript_id "MSTRG.69165.791"; exon_number "54";
chr16	StringTie	exon	672928	673130	1000	+	.	gene_id "MSTRG.69165"; transcript_id "MSTRG.69165.791"; exon_number "55";
chr16	StringTie	exon	673480	675829	1000	+	.	gene_id "MSTRG.69165"; transcript_id "MSTRG.69165.791"; exon_number "56";
chr16	StringTie	exon	676336	676497	1000	+	.	gene_id "MSTRG.69165"; transcript_id "MSTRG.69165.791"; exon_number "57";
chr16	StringTie	exon	676672	676896	1000	+	.	gene_id "MSTRG.69165"; transcript_id "MSTRG.69165.791"; exon_number "58";
chr16	StringTie	exon	676971	677119	1000	+	.	gene_id "MSTRG.69165"; transcript_id "MSTRG.69165.791"; exon_number "59";
chr16	StringTie	exon	677276	677559	1000	+	.	gene_id "MSTRG.69165"; transcript_id "MSTRG.69165.791"; exon_number "60";
chr16	StringTie	exon	677639	677699	1000	+	.	gene_id "MSTRG.69165"; transcript_id "MSTRG.69165.791"; exon_number "61";
chr16	StringTie	exon	677781	678300	1000	+	.	gene_id "MSTRG.69165"; transcript_id "MSTRG.69165.791"; exon_number "62";
chr16	StringTie	transcript	649293	674163	1000	+	.	gene_id "MSTRG.69165"; transcript_id "MSTRG.69165.792";
chr16	StringTie	exon	649293	649426	1000	+	.	gene_id "MSTRG.69165"; transcript_id "MSTRG.69165.792"; exon_number "1";
chr16	StringTie	exon	649763	649854	1000	+	.	gene_id "MSTRG.69165"; transcript_id "MSTRG.69165.792"; exon_number "2";
chr16	StringTie	exon	649991	650167	1000	+	.	gene_id "MSTRG.69165"; transcript_id "MSTRG.69165.792"; exon_number "3";
chr16	StringTie	exon	650254	650362	1000	+	.	gene_id "MSTRG.69165"; transcript_id "MSTRG.69165.792"; exon_number "4";
chr16	StringTie	exon	650539	650709	1000	+	.	gene_id "MSTRG.69165"; transcript_id "MSTRG.69165.792"; exon_number "5";
chr16	StringTie	exon	650995	651103	1000	+	.	gene_id "MSTRG.69165"; transcript_id "MSTRG.69165.792"; exon_number "6";
chr16	StringTie	exon	651199	651266	1000	+	.	gene_id "MSTRG.69165"; transcript_id "MSTRG.69165.792"; exon_number "7";
chr16	StringTie	exon	651644	651747	1000	+	.	gene_id "MSTRG.69165"; transcript_id "MSTRG.69165.792"; exon_number "8";
chr16	StringTie	exon	651824	652039	1000	+	.	gene_id "MSTRG.69165"; transcript_id "MSTRG.69165.792"; exon_number "9";
chr16	StringTie	exon	652467	652535	1000	+	.	gene_id "MSTRG.69165"; transcript_id "MSTRG.69165.792"; exon_number "10";
chr16	StringTie	exon	653341	653451	1000	+	.	gene_id "MSTRG.69165"; transcript_id "MSTRG.69165.792"; exon_number "11";
chr16	StringTie	exon	653525	653670	1000	+	.	gene_id "MSTRG.69165"; transcript_id "MSTRG.69165.792"; exon_number "12";
chr16	StringTie	exon	653746	653803	1000	+	.	gene_id "MSTRG.69165"; transcript_id "MSTRG.69165.792"; exon_number "13";
chr16	StringTie	exon	655029	655147	1000	+	.	gene_id "MSTRG.69165"; transcript_id "MSTRG.69165.792"; exon_number "14";
chr16	StringTie	exon	655307	655468	1000	+	.	gene_id "MSTRG.69165"; transcript_id "MSTRG.69165.792"; exon_number "15";
chr16	StringTie	exon	655573	655703	1000	+	.	gene_id "MSTRG.69165"; transcript_id "MSTRG.69165.792"; exon_number "16";
chr16	StringTie	exon	655773	655889	1000	+	.	gene_id "MSTRG.69165"; transcript_id "MSTRG.69165.792"; exon_number "17";
chr16	StringTie	exon	656302	656537	1000	+	.	gene_id "MSTRG.69165"; transcript_id "MSTRG.69165.792"; exon_number "18";
chr16	StringTie	exon	656732	656871	1000	+	.	gene_id "MSTRG.69165"; transcript_id "MSTRG.69165.792"; exon_number "19";
chr16	StringTie	exon	657091	657221	1000	+	.	gene_id "MSTRG.69165"; transcript_id "MSTRG.69165.792"; exon_number "20";
chr16	StringTie	exon	657762	657892	1000	+	.	gene_id "MSTRG.69165"; transcript_id "MSTRG.69165.792"; exon_number "21";
chr16	StringTie	exon	658183	658344	1000	+	.	gene_id "MSTRG.69165"; transcript_id "MSTRG.69165.792"; exon_number "22";
chr16	StringTie	exon	658525	658653	1000	+	.	gene_id "MSTRG.69165"; transcript_id "MSTRG.69165.792"; exon_number "23";
chr16	StringTie	exon	658896	659011	1000	+	.	gene_id "MSTRG.69165"; transcript_id "MSTRG.69165.792"; exon_number "24";
chr16	StringTie	exon	659086	659126	1000	+	.	gene_id "MSTRG.69165"; transcript_id "MSTRG.69165.792"; exon_number "25";
chr16	StringTie	exon	659245	659376	1000	+	.	gene_id "MSTRG.69165"; transcript_id "MSTRG.69165.792"; exon_number "26";
chr16	StringTie	exon	660058	660161	1000	+	.	gene_id "MSTRG.69165"; transcript_id "MSTRG.69165.792"; exon_number "27";
chr16	StringTie	exon	660612	660714	1000	+	.	gene_id "MSTRG.69165"; transcript_id "MSTRG.69165.792"; exon_number "28";
chr16	StringTie	exon	661051	661172	1000	+	.	gene_id "MSTRG.69165"; transcript_id "MSTRG.69165.792"; exon_number "29";
chr16	StringTie	exon	661342	661501	1000	+	.	gene_id "MSTRG.69165"; transcript_id "MSTRG.69165.792"; exon_number "30";
chr16	StringTie	exon	661597	661787	1000	+	.	gene_id "MSTRG.69165"; transcript_id "MSTRG.69165.792"; exon_number "31";
chr16	StringTie	exon	661891	662059	1000	+	.	gene_id "MSTRG.69165"; transcript_id "MSTRG.69165.792"; exon_number "32";
chr16	StringTie	exon	662220	665801	1000	+	.	gene_id "MSTRG.69165"; transcript_id "MSTRG.69165.792"; exon_number "33";
chr16	StringTie	exon	665950	666124	1000	+	.	gene_id "MSTRG.69165"; transcript_id "MSTRG.69165.792"; exon_number "34";
chr16	StringTie	exon	666220	666350	1000	+	.	gene_id "MSTRG.69165"; transcript_id "MSTRG.69165.792"; exon_number "35";
chr16	StringTie	exon	666455	666598	1000	+	.	gene_id "MSTRG.69165"; transcript_id "MSTRG.69165.792"; exon_number "36";
chr16	StringTie	exon	666673	666792	1000	+	.	gene_id "MSTRG.69165"; transcript_id "MSTRG.69165.792"; exon_number "37";
chr16	StringTie	exon	666905	666989	1000	+	.	gene_id "MSTRG.69165"; transcript_id "MSTRG.69165.792"; exon_number "38";
chr16	StringTie	exon	667432	667513	1000	+	.	gene_id "MSTRG.69165"; transcript_id "MSTRG.69165.792"; exon_number "39";
chr16	StringTie	exon	668353	668411	1000	+	.	gene_id "MSTRG.69165"; transcript_id "MSTRG.69165.792"; exon_number "40";
chr16	StringTie	exon	668488	668569	1000	+	.	gene_id "MSTRG.69165"; transcript_id "MSTRG.69165.792"; exon_number "41";
chr16	StringTie	exon	668656	668699	1000	+	.	gene_id "MSTRG.69165"; transcript_id "MSTRG.69165.792"; exon_number "42";
chr16	StringTie	exon	669553	669606	1000	+	.	gene_id "MSTRG.69165"; transcript_id "MSTRG.69165.792"; exon_number "43";
chr16	StringTie	exon	670123	670175	1000	+	.	gene_id "MSTRG.69165"; transcript_id "MSTRG.69165.792"; exon_number "44";
chr16	StringTie	exon	670249	670357	1000	+	.	gene_id "MSTRG.69165"; transcript_id "MSTRG.69165.792"; exon_number "45";
chr16	StringTie	exon	670456	670557	1000	+	.	gene_id "MSTRG.69165"; transcript_id "MSTRG.69165.792"; exon_number "46";
chr16	StringTie	exon	670774	671203	1000	+	.	gene_id "MSTRG.69165"; transcript_id "MSTRG.69165.792"; exon_number "47";
chr16	StringTie	exon	671697	671781	1000	+	.	gene_id "MSTRG.69165"; transcript_id "MSTRG.69165.792"; exon_number "48";
chr16	StringTie	exon	671860	672002	1000	+	.	gene_id "MSTRG.69165"; transcript_id "MSTRG.69165.792"; exon_number "49";
chr16	StringTie	exon	672084	672181	1000	+	.	gene_id "MSTRG.69165"; transcript_id "MSTRG.69165.792"; exon_number "50";
chr16	StringTie	exon	672254	672384	1000	+	.	gene_id "MSTRG.69165"; transcript_id "MSTRG.69165.792"; exon_number "51";
chr16	StringTie	exon	672489	672566	1000	+	.	gene_id "MSTRG.69165"; transcript_id "MSTRG.69165.792"; exon_number "52";
chr16	StringTie	exon	672703	672825	1000	+	.	gene_id "MSTRG.69165"; transcript_id "MSTRG.69165.792"; exon_number "53";
chr16	StringTie	exon	672928	673130	1000	+	.	gene_id "MSTRG.69165"; transcript_id "MSTRG.69165.792"; exon_number "54";
chr16	StringTie	exon	673480	674163	1000	+	.	gene_id "MSTRG.69165"; transcript_id "MSTRG.69165.792"; exon_number "55";
chr16	StringTie	transcript	649297	674452	1000	+	.	gene_id "MSTRG.69165"; transcript_id "MSTRG.69165.793";
chr16	StringTie	exon	649297	649854	1000	+	.	gene_id "MSTRG.69165"; transcript_id "MSTRG.69165.793"; exon_number "1";
chr16	StringTie	exon	649991	650167	1000	+	.	gene_id "MSTRG.69165"; transcript_id "MSTRG.69165.793"; exon_number "2";
chr16	StringTie	exon	650254	650362	1000	+	.	gene_id "MSTRG.69165"; transcript_id "MSTRG.69165.793"; exon_number "3";
chr16	StringTie	exon	650539	650709	1000	+	.	gene_id "MSTRG.69165"; transcript_id "MSTRG.69165.793"; exon_number "4";
chr16	StringTie	exon	650995	651103	1000	+	.	gene_id "MSTRG.69165"; transcript_id "MSTRG.69165.793"; exon_number "5";
chr16	StringTie	exon	651199	651266	1000	+	.	gene_id "MSTRG.69165"; transcript_id "MSTRG.69165.793"; exon_number "6";
chr16	StringTie	exon	651644	651747	1000	+	.	gene_id "MSTRG.69165"; transcript_id "MSTRG.69165.793"; exon_number "7";
chr16	StringTie	exon	651824	652039	1000	+	.	gene_id "MSTRG.69165"; transcript_id "MSTRG.69165.793"; exon_number "8";
chr16	StringTie	exon	652467	652535	1000	+	.	gene_id "MSTRG.69165"; transcript_id "MSTRG.69165.793"; exon_number "9";
chr16	StringTie	exon	653341	653451	1000	+	.	gene_id "MSTRG.69165"; transcript_id "MSTRG.69165.793"; exon_number "10";
chr16	StringTie	exon	653525	653670	1000	+	.	gene_id "MSTRG.69165"; transcript_id "MSTRG.69165.793"; exon_number "11";
chr16	StringTie	exon	653746	653803	1000	+	.	gene_id "MSTRG.69165"; transcript_id "MSTRG.69165.793"; exon_number "12";
chr16	StringTie	exon	655029	655147	1000	+	.	gene_id "MSTRG.69165"; transcript_id "MSTRG.69165.793"; exon_number "13";
chr16	StringTie	exon	655307	655468	1000	+	.	gene_id "MSTRG.69165"; transcript_id "MSTRG.69165.793"; exon_number "14";
chr16	StringTie	exon	655573	655703	1000	+	.	gene_id "MSTRG.69165"; transcript_id "MSTRG.69165.793"; exon_number "15";
chr16	StringTie	exon	655773	655889	1000	+	.	gene_id "MSTRG.69165"; transcript_id "MSTRG.69165.793"; exon_number "16";
chr16	StringTie	exon	656302	656537	1000	+	.	gene_id "MSTRG.69165"; transcript_id "MSTRG.69165.793"; exon_number "17";
chr16	StringTie	exon	656732	656871	1000	+	.	gene_id "MSTRG.69165"; transcript_id "MSTRG.69165.793"; exon_number "18";
chr16	StringTie	exon	657091	657221	1000	+	.	gene_id "MSTRG.69165"; transcript_id "MSTRG.69165.793"; exon_number "19";
chr16	StringTie	exon	657762	657892	1000	+	.	gene_id "MSTRG.69165"; transcript_id "MSTRG.69165.793"; exon_number "20";
chr16	StringTie	exon	658183	658344	1000	+	.	gene_id "MSTRG.69165"; transcript_id "MSTRG.69165.793"; exon_number "21";
chr16	StringTie	exon	658525	658653	1000	+	.	gene_id "MSTRG.69165"; transcript_id "MSTRG.69165.793"; exon_number "22";
chr16	StringTie	exon	658896	659011	1000	+	.	gene_id "MSTRG.69165"; transcript_id "MSTRG.69165.793"; exon_number "23";
chr16	StringTie	exon	659086	659126	1000	+	.	gene_id "MSTRG.69165"; transcript_id "MSTRG.69165.793"; exon_number "24";
chr16	StringTie	exon	659245	659376	1000	+	.	gene_id "MSTRG.69165"; transcript_id "MSTRG.69165.793"; exon_number "25";
chr16	StringTie	exon	660058	660161	1000	+	.	gene_id "MSTRG.69165"; transcript_id "MSTRG.69165.793"; exon_number "26";
chr16	StringTie	exon	660612	660714	1000	+	.	gene_id "MSTRG.69165"; transcript_id "MSTRG.69165.793"; exon_number "27";
chr16	StringTie	exon	661051	661501	1000	+	.	gene_id "MSTRG.69165"; transcript_id "MSTRG.69165.793"; exon_number "28";
chr16	StringTie	exon	661597	661787	1000	+	.	gene_id "MSTRG.69165"; transcript_id "MSTRG.69165.793"; exon_number "29";
chr16	StringTie	exon	661891	662059	1000	+	.	gene_id "MSTRG.69165"; transcript_id "MSTRG.69165.793"; exon_number "30";
chr16	StringTie	exon	662220	662331	1000	+	.	gene_id "MSTRG.69165"; transcript_id "MSTRG.69165.793"; exon_number "31";
chr16	StringTie	exon	662673	662844	1000	+	.	gene_id "MSTRG.69165"; transcript_id "MSTRG.69165.793"; exon_number "32";
chr16	StringTie	exon	665679	665801	1000	+	.	gene_id "MSTRG.69165"; transcript_id "MSTRG.69165.793"; exon_number "33";
chr16	StringTie	exon	665950	666124	1000	+	.	gene_id "MSTRG.69165"; transcript_id "MSTRG.69165.793"; exon_number "34";
chr16	StringTie	exon	666220	666350	1000	+	.	gene_id "MSTRG.69165"; transcript_id "MSTRG.69165.793"; exon_number "35";
chr16	StringTie	exon	666455	666598	1000	+	.	gene_id "MSTRG.69165"; transcript_id "MSTRG.69165.793"; exon_number "36";
chr16	StringTie	exon	666673	666792	1000	+	.	gene_id "MSTRG.69165"; transcript_id "MSTRG.69165.793"; exon_number "37";
chr16	StringTie	exon	666905	666989	1000	+	.	gene_id "MSTRG.69165"; transcript_id "MSTRG.69165.793"; exon_number "38";
chr16	StringTie	exon	667432	667513	1000	+	.	gene_id "MSTRG.69165"; transcript_id "MSTRG.69165.793"; exon_number "39";
chr16	StringTie	exon	668353	668411	1000	+	.	gene_id "MSTRG.69165"; transcript_id "MSTRG.69165.793"; exon_number "40";
chr16	StringTie	exon	668488	668569	1000	+	.	gene_id "MSTRG.69165"; transcript_id "MSTRG.69165.793"; exon_number "41";
chr16	StringTie	exon	668656	668699	1000	+	.	gene_id "MSTRG.69165"; transcript_id "MSTRG.69165.793"; exon_number "42";
chr16	StringTie	exon	669553	669606	1000	+	.	gene_id "MSTRG.69165"; transcript_id "MSTRG.69165.793"; exon_number "43";
chr16	StringTie	exon	670123	670175	1000	+	.	gene_id "MSTRG.69165"; transcript_id "MSTRG.69165.793"; exon_number "44";
chr16	StringTie	exon	670249	670357	1000	+	.	gene_id "MSTRG.69165"; transcript_id "MSTRG.69165.793"; exon_number "45";
chr16	StringTie	exon	670456	670557	1000	+	.	gene_id "MSTRG.69165"; transcript_id "MSTRG.69165.793"; exon_number "46";
chr16	StringTie	exon	670675	670773	1000	+	.	gene_id "MSTRG.69165"; transcript_id "MSTRG.69165.793"; exon_number "47";
chr16	StringTie	exon	670892	671203	1000	+	.	gene_id "MSTRG.69165"; transcript_id "MSTRG.69165.793"; exon_number "48";
chr16	StringTie	exon	671697	671781	1000	+	.	gene_id "MSTRG.69165"; transcript_id "MSTRG.69165.793"; exon_number "49";
chr16	StringTie	exon	671860	672002	1000	+	.	gene_id "MSTRG.69165"; transcript_id "MSTRG.69165.793"; exon_number "50";
chr16	StringTie	exon	672084	672181	1000	+	.	gene_id "MSTRG.69165"; transcript_id "MSTRG.69165.793"; exon_number "51";
chr16	StringTie	exon	672254	672384	1000	+	.	gene_id "MSTRG.69165"; transcript_id "MSTRG.69165.793"; exon_number "52";
chr16	StringTie	exon	672489	672566	1000	+	.	gene_id "MSTRG.69165"; transcript_id "MSTRG.69165.793"; exon_number "53";
chr16	StringTie	exon	672703	672825	1000	+	.	gene_id "MSTRG.69165"; transcript_id "MSTRG.69165.793"; exon_number "54";
chr16	StringTie	exon	672928	673130	1000	+	.	gene_id "MSTRG.69165"; transcript_id "MSTRG.69165.793"; exon_number "55";
chr16	StringTie	exon	673480	674452	1000	+	.	gene_id "MSTRG.69165"; transcript_id "MSTRG.69165.793"; exon_number "56";
chr16	StringTie	transcript	649299	667835	1000	+	.	gene_id "MSTRG.69165"; transcript_id "MSTRG.69165.794";
chr16	StringTie	exon	649299	649426	1000	+	.	gene_id "MSTRG.69165"; transcript_id "MSTRG.69165.794"; exon_number "1";
chr16	StringTie	exon	649763	649854	1000	+	.	gene_id "MSTRG.69165"; transcript_id "MSTRG.69165.794"; exon_number "2";
chr16	StringTie	exon	649991	650167	1000	+	.	gene_id "MSTRG.69165"; transcript_id "MSTRG.69165.794"; exon_number "3";
chr16	StringTie	exon	650254	650362	1000	+	.	gene_id "MSTRG.69165"; transcript_id "MSTRG.69165.794"; exon_number "4";
chr16	StringTie	exon	650539	650709	1000	+	.	gene_id "MSTRG.69165"; transcript_id "MSTRG.69165.794"; exon_number "5";
chr16	StringTie	exon	650995	651103	1000	+	.	gene_id "MSTRG.69165"; transcript_id "MSTRG.69165.794"; exon_number "6";
chr16	StringTie	exon	651199	651266	1000	+	.	gene_id "MSTRG.69165"; transcript_id "MSTRG.69165.794"; exon_number "7";
chr16	StringTie	exon	651644	651747	1000	+	.	gene_id "MSTRG.69165"; transcript_id "MSTRG.69165.794"; exon_number "8";
chr16	StringTie	exon	651824	652039	1000	+	.	gene_id "MSTRG.69165"; transcript_id "MSTRG.69165.794"; exon_number "9";
chr16	StringTie	exon	652467	652535	1000	+	.	gene_id "MSTRG.69165"; transcript_id "MSTRG.69165.794"; exon_number "10";
chr16	StringTie	exon	653341	653451	1000	+	.	gene_id "MSTRG.69165"; transcript_id "MSTRG.69165.794"; exon_number "11";
chr16	StringTie	exon	653525	653670	1000	+	.	gene_id "MSTRG.69165"; transcript_id "MSTRG.69165.794"; exon_number "12";
chr16	StringTie	exon	653746	653803	1000	+	.	gene_id "MSTRG.69165"; transcript_id "MSTRG.69165.794"; exon_number "13";
chr16	StringTie	exon	655029	655147	1000	+	.	gene_id "MSTRG.69165"; transcript_id "MSTRG.69165.794"; exon_number "14";
chr16	StringTie	exon	655307	655468	1000	+	.	gene_id "MSTRG.69165"; transcript_id "MSTRG.69165.794"; exon_number "15";
chr16	StringTie	exon	655573	655703	1000	+	.	gene_id "MSTRG.69165"; transcript_id "MSTRG.69165.794"; exon_number "16";
chr16	StringTie	exon	655773	655889	1000	+	.	gene_id "MSTRG.69165"; transcript_id "MSTRG.69165.794"; exon_number "17";
chr16	StringTie	exon	656302	656537	1000	+	.	gene_id "MSTRG.69165"; transcript_id "MSTRG.69165.794"; exon_number "18";
chr16	StringTie	exon	656732	656871	1000	+	.	gene_id "MSTRG.69165"; transcript_id "MSTRG.69165.794"; exon_number "19";
chr16	StringTie	exon	657091	657221	1000	+	.	gene_id "MSTRG.69165"; transcript_id "MSTRG.69165.794"; exon_number "20";
chr16	StringTie	exon	657762	657892	1000	+	.	gene_id "MSTRG.69165"; transcript_id "MSTRG.69165.794"; exon_number "21";
chr16	StringTie	exon	658183	658344	1000	+	.	gene_id "MSTRG.69165"; transcript_id "MSTRG.69165.794"; exon_number "22";
chr16	StringTie	exon	658525	658614	1000	+	.	gene_id "MSTRG.69165"; transcript_id "MSTRG.69165.794"; exon_number "23";
chr16	StringTie	exon	658896	659011	1000	+	.	gene_id "MSTRG.69165"; transcript_id "MSTRG.69165.794"; exon_number "24";
chr16	StringTie	exon	659086	659126	1000	+	.	gene_id "MSTRG.69165"; transcript_id "MSTRG.69165.794"; exon_number "25";
chr16	StringTie	exon	659245	659376	1000	+	.	gene_id "MSTRG.69165"; transcript_id "MSTRG.69165.794"; exon_number "26";
chr16	StringTie	exon	660612	660714	1000	+	.	gene_id "MSTRG.69165"; transcript_id "MSTRG.69165.794"; exon_number "27";
chr16	StringTie	exon	661051	661172	1000	+	.	gene_id "MSTRG.69165"; transcript_id "MSTRG.69165.794"; exon_number "28";
chr16	StringTie	exon	661342	661501	1000	+	.	gene_id "MSTRG.69165"; transcript_id "MSTRG.69165.794"; exon_number "29";
chr16	StringTie	exon	661597	661787	1000	+	.	gene_id "MSTRG.69165"; transcript_id "MSTRG.69165.794"; exon_number "30";
chr16	StringTie	exon	661891	662059	1000	+	.	gene_id "MSTRG.69165"; transcript_id "MSTRG.69165.794"; exon_number "31";
chr16	StringTie	exon	662220	665801	1000	+	.	gene_id "MSTRG.69165"; transcript_id "MSTRG.69165.794"; exon_number "32";
chr16	StringTie	exon	665950	666124	1000	+	.	gene_id "MSTRG.69165"; transcript_id "MSTRG.69165.794"; exon_number "33";
chr16	StringTie	exon	666220	666350	1000	+	.	gene_id "MSTRG.69165"; transcript_id "MSTRG.69165.794"; exon_number "34";
chr16	StringTie	exon	666455	666598	1000	+	.	gene_id "MSTRG.69165"; transcript_id "MSTRG.69165.794"; exon_number "35";
chr16	StringTie	exon	666673	666792	1000	+	.	gene_id "MSTRG.69165"; transcript_id "MSTRG.69165.794"; exon_number "36";
chr16	StringTie	exon	666905	666989	1000	+	.	gene_id "MSTRG.69165"; transcript_id "MSTRG.69165.794"; exon_number "37";
chr16	StringTie	exon	667432	667835	1000	+	.	gene_id "MSTRG.69165"; transcript_id "MSTRG.69165.794"; exon_number "38";
chr16	StringTie	transcript	649299	667925	1000	+	.	gene_id "MSTRG.69165"; transcript_id "MSTRG.69165.795";
chr16	StringTie	exon	649299	649426	1000	+	.	gene_id "MSTRG.69165"; transcript_id "MSTRG.69165.795"; exon_number "1";
chr16	StringTie	exon	649763	649854	1000	+	.	gene_id "MSTRG.69165"; transcript_id "MSTRG.69165.795"; exon_number "2";
chr16	StringTie	exon	649991	650362	1000	+	.	gene_id "MSTRG.69165"; transcript_id "MSTRG.69165.795"; exon_number "3";
chr16	StringTie	exon	650539	650709	1000	+	.	gene_id "MSTRG.69165"; transcript_id "MSTRG.69165.795"; exon_number "4";
chr16	StringTie	exon	650995	651103	1000	+	.	gene_id "MSTRG.69165"; transcript_id "MSTRG.69165.795"; exon_number "5";
chr16	StringTie	exon	651199	651266	1000	+	.	gene_id "MSTRG.69165"; transcript_id "MSTRG.69165.795"; exon_number "6";
chr16	StringTie	exon	651644	651747	1000	+	.	gene_id "MSTRG.69165"; transcript_id "MSTRG.69165.795"; exon_number "7";
chr16	StringTie	exon	651824	652039	1000	+	.	gene_id "MSTRG.69165"; transcript_id "MSTRG.69165.795"; exon_number "8";
chr16	StringTie	exon	652467	652535	1000	+	.	gene_id "MSTRG.69165"; transcript_id "MSTRG.69165.795"; exon_number "9";
chr16	StringTie	exon	653341	653451	1000	+	.	gene_id "MSTRG.69165"; transcript_id "MSTRG.69165.795"; exon_number "10";
chr16	StringTie	exon	653525	653670	1000	+	.	gene_id "MSTRG.69165"; transcript_id "MSTRG.69165.795"; exon_number "11";
chr16	StringTie	exon	653746	653803	1000	+	.	gene_id "MSTRG.69165"; transcript_id "MSTRG.69165.795"; exon_number "12";
chr16	StringTie	exon	655029	655147	1000	+	.	gene_id "MSTRG.69165"; transcript_id "MSTRG.69165.795"; exon_number "13";
chr16	StringTie	exon	655307	655468	1000	+	.	gene_id "MSTRG.69165"; transcript_id "MSTRG.69165.795"; exon_number "14";
chr16	StringTie	exon	655573	655703	1000	+	.	gene_id "MSTRG.69165"; transcript_id "MSTRG.69165.795"; exon_number "15";
chr16	StringTie	exon	655773	655889	1000	+	.	gene_id "MSTRG.69165"; transcript_id "MSTRG.69165.795"; exon_number "16";
chr16	StringTie	exon	656302	656537	1000	+	.	gene_id "MSTRG.69165"; transcript_id "MSTRG.69165.795"; exon_number "17";
chr16	StringTie	exon	656732	656871	1000	+	.	gene_id "MSTRG.69165"; transcript_id "MSTRG.69165.795"; exon_number "18";
chr16	StringTie	exon	657091	657221	1000	+	.	gene_id "MSTRG.69165"; transcript_id "MSTRG.69165.795"; exon_number "19";
chr16	StringTie	exon	657762	657892	1000	+	.	gene_id "MSTRG.69165"; transcript_id "MSTRG.69165.795"; exon_number "20";
chr16	StringTie	exon	658183	658344	1000	+	.	gene_id "MSTRG.69165"; transcript_id "MSTRG.69165.795"; exon_number "21";
chr16	StringTie	exon	658525	658653	1000	+	.	gene_id "MSTRG.69165"; transcript_id "MSTRG.69165.795"; exon_number "22";
chr16	StringTie	exon	658896	659011	1000	+	.	gene_id "MSTRG.69165"; transcript_id "MSTRG.69165.795"; exon_number "23";
chr16	StringTie	exon	659086	659126	1000	+	.	gene_id "MSTRG.69165"; transcript_id "MSTRG.69165.795"; exon_number "24";
chr16	StringTie	exon	659245	659376	1000	+	.	gene_id "MSTRG.69165"; transcript_id "MSTRG.69165.795"; exon_number "25";
chr16	StringTie	exon	660058	660161	1000	+	.	gene_id "MSTRG.69165"; transcript_id "MSTRG.69165.795"; exon_number "26";
chr16	StringTie	exon	660612	660870	1000	+	.	gene_id "MSTRG.69165"; transcript_id "MSTRG.69165.795"; exon_number "27";
chr16	StringTie	exon	661051	661241	1000	+	.	gene_id "MSTRG.69165"; transcript_id "MSTRG.69165.795"; exon_number "28";
chr16	StringTie	exon	661342	661501	1000	+	.	gene_id "MSTRG.69165"; transcript_id "MSTRG.69165.795"; exon_number "29";
chr16	StringTie	exon	661597	661787	1000	+	.	gene_id "MSTRG.69165"; transcript_id "MSTRG.69165.795"; exon_number "30";
chr16	StringTie	exon	661891	662059	1000	+	.	gene_id "MSTRG.69165"; transcript_id "MSTRG.69165.795"; exon_number "31";
chr16	StringTie	exon	662220	662331	1000	+	.	gene_id "MSTRG.69165"; transcript_id "MSTRG.69165.795"; exon_number "32";
chr16	StringTie	exon	662673	663553	1000	+	.	gene_id "MSTRG.69165"; transcript_id "MSTRG.69165.795"; exon_number "33";
chr16	StringTie	exon	665679	665801	1000	+	.	gene_id "MSTRG.69165"; transcript_id "MSTRG.69165.795"; exon_number "34";
chr16	StringTie	exon	665950	666124	1000	+	.	gene_id "MSTRG.69165"; transcript_id "MSTRG.69165.795"; exon_number "35";
chr16	StringTie	exon	666220	666350	1000	+	.	gene_id "MSTRG.69165"; transcript_id "MSTRG.69165.795"; exon_number "36";
chr16	StringTie	exon	666455	666598	1000	+	.	gene_id "MSTRG.69165"; transcript_id "MSTRG.69165.795"; exon_number "37";
chr16	StringTie	exon	666673	666792	1000	+	.	gene_id "MSTRG.69165"; transcript_id "MSTRG.69165.795"; exon_number "38";
chr16	StringTie	exon	666905	666989	1000	+	.	gene_id "MSTRG.69165"; transcript_id "MSTRG.69165.795"; exon_number "39";
chr16	StringTie	exon	667432	667925	1000	+	.	gene_id "MSTRG.69165"; transcript_id "MSTRG.69165.795"; exon_number "40";
chr16	StringTie	transcript	649300	667843	1000	+	.	gene_id "MSTRG.69165"; transcript_id "MSTRG.69165.796";
chr16	StringTie	exon	649300	649854	1000	+	.	gene_id "MSTRG.69165"; transcript_id "MSTRG.69165.796"; exon_number "1";
chr16	StringTie	exon	649991	650167	1000	+	.	gene_id "MSTRG.69165"; transcript_id "MSTRG.69165.796"; exon_number "2";
chr16	StringTie	exon	650254	650362	1000	+	.	gene_id "MSTRG.69165"; transcript_id "MSTRG.69165.796"; exon_number "3";
chr16	StringTie	exon	650539	650709	1000	+	.	gene_id "MSTRG.69165"; transcript_id "MSTRG.69165.796"; exon_number "4";
chr16	StringTie	exon	650995	651103	1000	+	.	gene_id "MSTRG.69165"; transcript_id "MSTRG.69165.796"; exon_number "5";
chr16	StringTie	exon	651199	651266	1000	+	.	gene_id "MSTRG.69165"; transcript_id "MSTRG.69165.796"; exon_number "6";
chr16	StringTie	exon	651644	651747	1000	+	.	gene_id "MSTRG.69165"; transcript_id "MSTRG.69165.796"; exon_number "7";
chr16	StringTie	exon	652467	652535	1000	+	.	gene_id "MSTRG.69165"; transcript_id "MSTRG.69165.796"; exon_number "8";
chr16	StringTie	exon	653341	653451	1000	+	.	gene_id "MSTRG.69165"; transcript_id "MSTRG.69165.796"; exon_number "9";
chr16	StringTie	exon	653525	653670	1000	+	.	gene_id "MSTRG.69165"; transcript_id "MSTRG.69165.796"; exon_number "10";
chr16	StringTie	exon	653746	653803	1000	+	.	gene_id "MSTRG.69165"; transcript_id "MSTRG.69165.796"; exon_number "11";
chr16	StringTie	exon	655029	655147	1000	+	.	gene_id "MSTRG.69165"; transcript_id "MSTRG.69165.796"; exon_number "12";
chr16	StringTie	exon	655307	655468	1000	+	.	gene_id "MSTRG.69165"; transcript_id "MSTRG.69165.796"; exon_number "13";
chr16	StringTie	exon	655573	655703	1000	+	.	gene_id "MSTRG.69165"; transcript_id "MSTRG.69165.796"; exon_number "14";
chr16	StringTie	exon	655773	655889	1000	+	.	gene_id "MSTRG.69165"; transcript_id "MSTRG.69165.796"; exon_number "15";
chr16	StringTie	exon	656302	656537	1000	+	.	gene_id "MSTRG.69165"; transcript_id "MSTRG.69165.796"; exon_number "16";
chr16	StringTie	exon	656732	656871	1000	+	.	gene_id "MSTRG.69165"; transcript_id "MSTRG.69165.796"; exon_number "17";
chr16	StringTie	exon	657091	657221	1000	+	.	gene_id "MSTRG.69165"; transcript_id "MSTRG.69165.796"; exon_number "18";
chr16	StringTie	exon	657762	657892	1000	+	.	gene_id "MSTRG.69165"; transcript_id "MSTRG.69165.796"; exon_number "19";
chr16	StringTie	exon	658183	658344	1000	+	.	gene_id "MSTRG.69165"; transcript_id "MSTRG.69165.796"; exon_number "20";
chr16	StringTie	exon	658525	658653	1000	+	.	gene_id "MSTRG.69165"; transcript_id "MSTRG.69165.796"; exon_number "21";
chr16	StringTie	exon	658896	659011	1000	+	.	gene_id "MSTRG.69165"; transcript_id "MSTRG.69165.796"; exon_number "22";
chr16	StringTie	exon	659086	659126	1000	+	.	gene_id "MSTRG.69165"; transcript_id "MSTRG.69165.796"; exon_number "23";
chr16	StringTie	exon	659245	659376	1000	+	.	gene_id "MSTRG.69165"; transcript_id "MSTRG.69165.796"; exon_number "24";
chr16	StringTie	exon	660058	660161	1000	+	.	gene_id "MSTRG.69165"; transcript_id "MSTRG.69165.796"; exon_number "25";
chr16	StringTie	exon	660612	660714	1000	+	.	gene_id "MSTRG.69165"; transcript_id "MSTRG.69165.796"; exon_number "26";
chr16	StringTie	exon	661051	661172	1000	+	.	gene_id "MSTRG.69165"; transcript_id "MSTRG.69165.796"; exon_number "27";
chr16	StringTie	exon	661342	661501	1000	+	.	gene_id "MSTRG.69165"; transcript_id "MSTRG.69165.796"; exon_number "28";
chr16	StringTie	exon	661597	661787	1000	+	.	gene_id "MSTRG.69165"; transcript_id "MSTRG.69165.796"; exon_number "29";
chr16	StringTie	exon	661891	662059	1000	+	.	gene_id "MSTRG.69165"; transcript_id "MSTRG.69165.796"; exon_number "30";
chr16	StringTie	exon	662220	662331	1000	+	.	gene_id "MSTRG.69165"; transcript_id "MSTRG.69165.796"; exon_number "31";
chr16	StringTie	exon	662673	662844	1000	+	.	gene_id "MSTRG.69165"; transcript_id "MSTRG.69165.796"; exon_number "32";
chr16	StringTie	exon	665679	665801	1000	+	.	gene_id "MSTRG.69165"; transcript_id "MSTRG.69165.796"; exon_number "33";
chr16	StringTie	exon	665950	666124	1000	+	.	gene_id "MSTRG.69165"; transcript_id "MSTRG.69165.796"; exon_number "34";
chr16	StringTie	exon	666220	666350	1000	+	.	gene_id "MSTRG.69165"; transcript_id "MSTRG.69165.796"; exon_number "35";
chr16	StringTie	exon	666455	666598	1000	+	.	gene_id "MSTRG.69165"; transcript_id "MSTRG.69165.796"; exon_number "36";
chr16	StringTie	exon	666673	666792	1000	+	.	gene_id "MSTRG.69165"; transcript_id "MSTRG.69165.796"; exon_number "37";
chr16	StringTie	exon	666905	666989	1000	+	.	gene_id "MSTRG.69165"; transcript_id "MSTRG.69165.796"; exon_number "38";
chr16	StringTie	exon	667432	667843	1000	+	.	gene_id "MSTRG.69165"; transcript_id "MSTRG.69165.796"; exon_number "39";
chr16	StringTie	transcript	649300	667830	1000	+	.	gene_id "MSTRG.69165"; transcript_id "MSTRG.69165.797";
chr16	StringTie	exon	649300	649854	1000	+	.	gene_id "MSTRG.69165"; transcript_id "MSTRG.69165.797"; exon_number "1";
chr16	StringTie	exon	649991	650167	1000	+	.	gene_id "MSTRG.69165"; transcript_id "MSTRG.69165.797"; exon_number "2";
chr16	StringTie	exon	650254	650362	1000	+	.	gene_id "MSTRG.69165"; transcript_id "MSTRG.69165.797"; exon_number "3";
chr16	StringTie	exon	650539	650709	1000	+	.	gene_id "MSTRG.69165"; transcript_id "MSTRG.69165.797"; exon_number "4";
chr16	StringTie	exon	650995	651103	1000	+	.	gene_id "MSTRG.69165"; transcript_id "MSTRG.69165.797"; exon_number "5";
chr16	StringTie	exon	651199	651266	1000	+	.	gene_id "MSTRG.69165"; transcript_id "MSTRG.69165.797"; exon_number "6";
chr16	StringTie	exon	651644	651747	1000	+	.	gene_id "MSTRG.69165"; transcript_id "MSTRG.69165.797"; exon_number "7";
chr16	StringTie	exon	651827	652039	1000	+	.	gene_id "MSTRG.69165"; transcript_id "MSTRG.69165.797"; exon_number "8";
chr16	StringTie	exon	652467	652535	1000	+	.	gene_id "MSTRG.69165"; transcript_id "MSTRG.69165.797"; exon_number "9";
chr16	StringTie	exon	653341	653451	1000	+	.	gene_id "MSTRG.69165"; transcript_id "MSTRG.69165.797"; exon_number "10";
chr16	StringTie	exon	653525	653670	1000	+	.	gene_id "MSTRG.69165"; transcript_id "MSTRG.69165.797"; exon_number "11";
chr16	StringTie	exon	653758	653803	1000	+	.	gene_id "MSTRG.69165"; transcript_id "MSTRG.69165.797"; exon_number "12";
chr16	StringTie	exon	655029	655147	1000	+	.	gene_id "MSTRG.69165"; transcript_id "MSTRG.69165.797"; exon_number "13";
chr16	StringTie	exon	655307	655468	1000	+	.	gene_id "MSTRG.69165"; transcript_id "MSTRG.69165.797"; exon_number "14";
chr16	StringTie	exon	655573	655703	1000	+	.	gene_id "MSTRG.69165"; transcript_id "MSTRG.69165.797"; exon_number "15";
chr16	StringTie	exon	655773	655889	1000	+	.	gene_id "MSTRG.69165"; transcript_id "MSTRG.69165.797"; exon_number "16";
chr16	StringTie	exon	656302	656537	1000	+	.	gene_id "MSTRG.69165"; transcript_id "MSTRG.69165.797"; exon_number "17";
chr16	StringTie	exon	656732	656871	1000	+	.	gene_id "MSTRG.69165"; transcript_id "MSTRG.69165.797"; exon_number "18";
chr16	StringTie	exon	657091	657221	1000	+	.	gene_id "MSTRG.69165"; transcript_id "MSTRG.69165.797"; exon_number "19";
chr16	StringTie	exon	657762	657892	1000	+	.	gene_id "MSTRG.69165"; transcript_id "MSTRG.69165.797"; exon_number "20";
chr16	StringTie	exon	658183	658344	1000	+	.	gene_id "MSTRG.69165"; transcript_id "MSTRG.69165.797"; exon_number "21";
chr16	StringTie	exon	658525	658653	1000	+	.	gene_id "MSTRG.69165"; transcript_id "MSTRG.69165.797"; exon_number "22";
chr16	StringTie	exon	658896	659011	1000	+	.	gene_id "MSTRG.69165"; transcript_id "MSTRG.69165.797"; exon_number "23";
chr16	StringTie	exon	659086	659126	1000	+	.	gene_id "MSTRG.69165"; transcript_id "MSTRG.69165.797"; exon_number "24";
chr16	StringTie	exon	659245	659376	1000	+	.	gene_id "MSTRG.69165"; transcript_id "MSTRG.69165.797"; exon_number "25";
chr16	StringTie	exon	660058	660161	1000	+	.	gene_id "MSTRG.69165"; transcript_id "MSTRG.69165.797"; exon_number "26";
chr16	StringTie	exon	660612	660714	1000	+	.	gene_id "MSTRG.69165"; transcript_id "MSTRG.69165.797"; exon_number "27";
chr16	StringTie	exon	661051	661172	1000	+	.	gene_id "MSTRG.69165"; transcript_id "MSTRG.69165.797"; exon_number "28";
chr16	StringTie	exon	661342	661501	1000	+	.	gene_id "MSTRG.69165"; transcript_id "MSTRG.69165.797"; exon_number "29";
chr16	StringTie	exon	661597	661787	1000	+	.	gene_id "MSTRG.69165"; transcript_id "MSTRG.69165.797"; exon_number "30";
chr16	StringTie	exon	661891	662059	1000	+	.	gene_id "MSTRG.69165"; transcript_id "MSTRG.69165.797"; exon_number "31";
chr16	StringTie	exon	662220	662331	1000	+	.	gene_id "MSTRG.69165"; transcript_id "MSTRG.69165.797"; exon_number "32";
chr16	StringTie	exon	662673	663553	1000	+	.	gene_id "MSTRG.69165"; transcript_id "MSTRG.69165.797"; exon_number "33";
chr16	StringTie	exon	665679	665801	1000	+	.	gene_id "MSTRG.69165"; transcript_id "MSTRG.69165.797"; exon_number "34";
chr16	StringTie	exon	665950	666124	1000	+	.	gene_id "MSTRG.69165"; transcript_id "MSTRG.69165.797"; exon_number "35";
chr16	StringTie	exon	666220	666350	1000	+	.	gene_id "MSTRG.69165"; transcript_id "MSTRG.69165.797"; exon_number "36";
chr16	StringTie	exon	666455	666598	1000	+	.	gene_id "MSTRG.69165"; transcript_id "MSTRG.69165.797"; exon_number "37";
chr16	StringTie	exon	666673	666792	1000	+	.	gene_id "MSTRG.69165"; transcript_id "MSTRG.69165.797"; exon_number "38";
chr16	StringTie	exon	666905	666989	1000	+	.	gene_id "MSTRG.69165"; transcript_id "MSTRG.69165.797"; exon_number "39";
chr16	StringTie	exon	667432	667830	1000	+	.	gene_id "MSTRG.69165"; transcript_id "MSTRG.69165.797"; exon_number "40";
chr16	StringTie	transcript	649301	667830	1000	+	.	gene_id "MSTRG.69165"; transcript_id "MSTRG.69165.798";
chr16	StringTie	exon	649301	649854	1000	+	.	gene_id "MSTRG.69165"; transcript_id "MSTRG.69165.798"; exon_number "1";
chr16	StringTie	exon	649991	650167	1000	+	.	gene_id "MSTRG.69165"; transcript_id "MSTRG.69165.798"; exon_number "2";
chr16	StringTie	exon	650254	650362	1000	+	.	gene_id "MSTRG.69165"; transcript_id "MSTRG.69165.798"; exon_number "3";
chr16	StringTie	exon	650539	650709	1000	+	.	gene_id "MSTRG.69165"; transcript_id "MSTRG.69165.798"; exon_number "4";
chr16	StringTie	exon	650995	651103	1000	+	.	gene_id "MSTRG.69165"; transcript_id "MSTRG.69165.798"; exon_number "5";
chr16	StringTie	exon	651199	651266	1000	+	.	gene_id "MSTRG.69165"; transcript_id "MSTRG.69165.798"; exon_number "6";
chr16	StringTie	exon	651644	651747	1000	+	.	gene_id "MSTRG.69165"; transcript_id "MSTRG.69165.798"; exon_number "7";
chr16	StringTie	exon	651824	652039	1000	+	.	gene_id "MSTRG.69165"; transcript_id "MSTRG.69165.798"; exon_number "8";
chr16	StringTie	exon	652467	652535	1000	+	.	gene_id "MSTRG.69165"; transcript_id "MSTRG.69165.798"; exon_number "9";
chr16	StringTie	exon	653341	653451	1000	+	.	gene_id "MSTRG.69165"; transcript_id "MSTRG.69165.798"; exon_number "10";
chr16	StringTie	exon	653525	653670	1000	+	.	gene_id "MSTRG.69165"; transcript_id "MSTRG.69165.798"; exon_number "11";
chr16	StringTie	exon	653746	653803	1000	+	.	gene_id "MSTRG.69165"; transcript_id "MSTRG.69165.798"; exon_number "12";
chr16	StringTie	exon	655029	655147	1000	+	.	gene_id "MSTRG.69165"; transcript_id "MSTRG.69165.798"; exon_number "13";
chr16	StringTie	exon	655307	655468	1000	+	.	gene_id "MSTRG.69165"; transcript_id "MSTRG.69165.798"; exon_number "14";
chr16	StringTie	exon	655573	655703	1000	+	.	gene_id "MSTRG.69165"; transcript_id "MSTRG.69165.798"; exon_number "15";
chr16	StringTie	exon	655773	655885	1000	+	.	gene_id "MSTRG.69165"; transcript_id "MSTRG.69165.798"; exon_number "16";
chr16	StringTie	exon	656302	656537	1000	+	.	gene_id "MSTRG.69165"; transcript_id "MSTRG.69165.798"; exon_number "17";
chr16	StringTie	exon	656732	656871	1000	+	.	gene_id "MSTRG.69165"; transcript_id "MSTRG.69165.798"; exon_number "18";
chr16	StringTie	exon	657091	657221	1000	+	.	gene_id "MSTRG.69165"; transcript_id "MSTRG.69165.798"; exon_number "19";
chr16	StringTie	exon	657762	657892	1000	+	.	gene_id "MSTRG.69165"; transcript_id "MSTRG.69165.798"; exon_number "20";
chr16	StringTie	exon	658183	658344	1000	+	.	gene_id "MSTRG.69165"; transcript_id "MSTRG.69165.798"; exon_number "21";
chr16	StringTie	exon	658569	658614	1000	+	.	gene_id "MSTRG.69165"; transcript_id "MSTRG.69165.798"; exon_number "22";
chr16	StringTie	exon	658896	659011	1000	+	.	gene_id "MSTRG.69165"; transcript_id "MSTRG.69165.798"; exon_number "23";
chr16	StringTie	exon	659086	659126	1000	+	.	gene_id "MSTRG.69165"; transcript_id "MSTRG.69165.798"; exon_number "24";
chr16	StringTie	exon	659245	659376	1000	+	.	gene_id "MSTRG.69165"; transcript_id "MSTRG.69165.798"; exon_number "25";
chr16	StringTie	exon	660612	660714	1000	+	.	gene_id "MSTRG.69165"; transcript_id "MSTRG.69165.798"; exon_number "26";
chr16	StringTie	exon	661051	661501	1000	+	.	gene_id "MSTRG.69165"; transcript_id "MSTRG.69165.798"; exon_number "27";
chr16	StringTie	exon	661597	661787	1000	+	.	gene_id "MSTRG.69165"; transcript_id "MSTRG.69165.798"; exon_number "28";
chr16	StringTie	exon	661891	662059	1000	+	.	gene_id "MSTRG.69165"; transcript_id "MSTRG.69165.798"; exon_number "29";
chr16	StringTie	exon	662220	662331	1000	+	.	gene_id "MSTRG.69165"; transcript_id "MSTRG.69165.798"; exon_number "30";
chr16	StringTie	exon	662673	662844	1000	+	.	gene_id "MSTRG.69165"; transcript_id "MSTRG.69165.798"; exon_number "31";
chr16	StringTie	exon	665679	665801	1000	+	.	gene_id "MSTRG.69165"; transcript_id "MSTRG.69165.798"; exon_number "32";
chr16	StringTie	exon	665950	666124	1000	+	.	gene_id "MSTRG.69165"; transcript_id "MSTRG.69165.798"; exon_number "33";
chr16	StringTie	exon	666220	666350	1000	+	.	gene_id "MSTRG.69165"; transcript_id "MSTRG.69165.798"; exon_number "34";
chr16	StringTie	exon	666455	666598	1000	+	.	gene_id "MSTRG.69165"; transcript_id "MSTRG.69165.798"; exon_number "35";
chr16	StringTie	exon	666673	666792	1000	+	.	gene_id "MSTRG.69165"; transcript_id "MSTRG.69165.798"; exon_number "36";
chr16	StringTie	exon	666905	666989	1000	+	.	gene_id "MSTRG.69165"; transcript_id "MSTRG.69165.798"; exon_number "37";
chr16	StringTie	exon	667432	667830	1000	+	.	gene_id "MSTRG.69165"; transcript_id "MSTRG.69165.798"; exon_number "38";
chr16	StringTie	transcript	649302	678278	1000	+	.	gene_id "MSTRG.69165"; transcript_id "MSTRG.69165.799";
chr16	StringTie	exon	649302	649426	1000	+	.	gene_id "MSTRG.69165"; transcript_id "MSTRG.69165.799"; exon_number "1";
chr16	StringTie	exon	649763	649854	1000	+	.	gene_id "MSTRG.69165"; transcript_id "MSTRG.69165.799"; exon_number "2";
chr16	StringTie	exon	649991	650167	1000	+	.	gene_id "MSTRG.69165"; transcript_id "MSTRG.69165.799"; exon_number "3";
chr16	StringTie	exon	650254	650362	1000	+	.	gene_id "MSTRG.69165"; transcript_id "MSTRG.69165.799"; exon_number "4";
chr16	StringTie	exon	650539	650709	1000	+	.	gene_id "MSTRG.69165"; transcript_id "MSTRG.69165.799"; exon_number "5";
chr16	StringTie	exon	650995	651103	1000	+	.	gene_id "MSTRG.69165"; transcript_id "MSTRG.69165.799"; exon_number "6";
chr16	StringTie	exon	651199	651266	1000	+	.	gene_id "MSTRG.69165"; transcript_id "MSTRG.69165.799"; exon_number "7";
chr16	StringTie	exon	651644	651747	1000	+	.	gene_id "MSTRG.69165"; transcript_id "MSTRG.69165.799"; exon_number "8";
chr16	StringTie	exon	651824	652039	1000	+	.	gene_id "MSTRG.69165"; transcript_id "MSTRG.69165.799"; exon_number "9";
chr16	StringTie	exon	652467	652535	1000	+	.	gene_id "MSTRG.69165"; transcript_id "MSTRG.69165.799"; exon_number "10";
chr16	StringTie	exon	653341	653451	1000	+	.	gene_id "MSTRG.69165"; transcript_id "MSTRG.69165.799"; exon_number "11";
chr16	StringTie	exon	653525	653670	1000	+	.	gene_id "MSTRG.69165"; transcript_id "MSTRG.69165.799"; exon_number "12";
chr16	StringTie	exon	653746	653803	1000	+	.	gene_id "MSTRG.69165"; transcript_id "MSTRG.69165.799"; exon_number "13";
chr16	StringTie	exon	655029	655147	1000	+	.	gene_id "MSTRG.69165"; transcript_id "MSTRG.69165.799"; exon_number "14";
chr16	StringTie	exon	655307	655468	1000	+	.	gene_id "MSTRG.69165"; transcript_id "MSTRG.69165.799"; exon_number "15";
chr16	StringTie	exon	655573	655703	1000	+	.	gene_id "MSTRG.69165"; transcript_id "MSTRG.69165.799"; exon_number "16";
chr16	StringTie	exon	655773	656537	1000	+	.	gene_id "MSTRG.69165"; transcript_id "MSTRG.69165.799"; exon_number "17";
chr16	StringTie	exon	656732	656871	1000	+	.	gene_id "MSTRG.69165"; transcript_id "MSTRG.69165.799"; exon_number "18";
chr16	StringTie	exon	657091	657221	1000	+	.	gene_id "MSTRG.69165"; transcript_id "MSTRG.69165.799"; exon_number "19";
chr16	StringTie	exon	657762	657892	1000	+	.	gene_id "MSTRG.69165"; transcript_id "MSTRG.69165.799"; exon_number "20";
chr16	StringTie	exon	658183	658344	1000	+	.	gene_id "MSTRG.69165"; transcript_id "MSTRG.69165.799"; exon_number "21";
chr16	StringTie	exon	658525	658653	1000	+	.	gene_id "MSTRG.69165"; transcript_id "MSTRG.69165.799"; exon_number "22";
chr16	StringTie	exon	658896	659011	1000	+	.	gene_id "MSTRG.69165"; transcript_id "MSTRG.69165.799"; exon_number "23";
chr16	StringTie	exon	659086	659126	1000	+	.	gene_id "MSTRG.69165"; transcript_id "MSTRG.69165.799"; exon_number "24";
chr16	StringTie	exon	659245	659376	1000	+	.	gene_id "MSTRG.69165"; transcript_id "MSTRG.69165.799"; exon_number "25";
chr16	StringTie	exon	660058	660161	1000	+	.	gene_id "MSTRG.69165"; transcript_id "MSTRG.69165.799"; exon_number "26";
chr16	StringTie	exon	660612	660936	1000	+	.	gene_id "MSTRG.69165"; transcript_id "MSTRG.69165.799"; exon_number "27";
chr16	StringTie	exon	660961	661501	1000	+	.	gene_id "MSTRG.69165"; transcript_id "MSTRG.69165.799"; exon_number "28";
chr16	StringTie	exon	661597	661787	1000	+	.	gene_id "MSTRG.69165"; transcript_id "MSTRG.69165.799"; exon_number "29";
chr16	StringTie	exon	661891	662059	1000	+	.	gene_id "MSTRG.69165"; transcript_id "MSTRG.69165.799"; exon_number "30";
chr16	StringTie	exon	662220	662331	1000	+	.	gene_id "MSTRG.69165"; transcript_id "MSTRG.69165.799"; exon_number "31";
chr16	StringTie	exon	662673	662844	1000	+	.	gene_id "MSTRG.69165"; transcript_id "MSTRG.69165.799"; exon_number "32";
chr16	StringTie	exon	665679	665801	1000	+	.	gene_id "MSTRG.69165"; transcript_id "MSTRG.69165.799"; exon_number "33";
chr16	StringTie	exon	665950	666124	1000	+	.	gene_id "MSTRG.69165"; transcript_id "MSTRG.69165.799"; exon_number "34";
chr16	StringTie	exon	666220	666350	1000	+	.	gene_id "MSTRG.69165"; transcript_id "MSTRG.69165.799"; exon_number "35";
chr16	StringTie	exon	666455	666598	1000	+	.	gene_id "MSTRG.69165"; transcript_id "MSTRG.69165.799"; exon_number "36";
chr16	StringTie	exon	666673	666792	1000	+	.	gene_id "MSTRG.69165"; transcript_id "MSTRG.69165.799"; exon_number "37";
chr16	StringTie	exon	666905	666989	1000	+	.	gene_id "MSTRG.69165"; transcript_id "MSTRG.69165.799"; exon_number "38";
chr16	StringTie	exon	667432	668236	1000	+	.	gene_id "MSTRG.69165"; transcript_id "MSTRG.69165.799"; exon_number "39";
chr16	StringTie	exon	668353	668411	1000	+	.	gene_id "MSTRG.69165"; transcript_id "MSTRG.69165.799"; exon_number "40";
chr16	StringTie	exon	668488	668569	1000	+	.	gene_id "MSTRG.69165"; transcript_id "MSTRG.69165.799"; exon_number "41";
chr16	StringTie	exon	668656	668699	1000	+	.	gene_id "MSTRG.69165"; transcript_id "MSTRG.69165.799"; exon_number "42";
chr16	StringTie	exon	669553	669606	1000	+	.	gene_id "MSTRG.69165"; transcript_id "MSTRG.69165.799"; exon_number "43";
chr16	StringTie	exon	670123	670175	1000	+	.	gene_id "MSTRG.69165"; transcript_id "MSTRG.69165.799"; exon_number "44";
chr16	StringTie	exon	670249	670357	1000	+	.	gene_id "MSTRG.69165"; transcript_id "MSTRG.69165.799"; exon_number "45";
chr16	StringTie	exon	670456	670557	1000	+	.	gene_id "MSTRG.69165"; transcript_id "MSTRG.69165.799"; exon_number "46";
chr16	StringTie	exon	670774	671203	1000	+	.	gene_id "MSTRG.69165"; transcript_id "MSTRG.69165.799"; exon_number "47";
chr16	StringTie	exon	671697	671781	1000	+	.	gene_id "MSTRG.69165"; transcript_id "MSTRG.69165.799"; exon_number "48";
chr16	StringTie	exon	671860	672002	1000	+	.	gene_id "MSTRG.69165"; transcript_id "MSTRG.69165.799"; exon_number "49";
chr16	StringTie	exon	672084	672181	1000	+	.	gene_id "MSTRG.69165"; transcript_id "MSTRG.69165.799"; exon_number "50";
chr16	StringTie	exon	672254	672384	1000	+	.	gene_id "MSTRG.69165"; transcript_id "MSTRG.69165.799"; exon_number "51";
chr16	StringTie	exon	672489	672566	1000	+	.	gene_id "MSTRG.69165"; transcript_id "MSTRG.69165.799"; exon_number "52";
chr16	StringTie	exon	672703	672825	1000	+	.	gene_id "MSTRG.69165"; transcript_id "MSTRG.69165.799"; exon_number "53";
chr16	StringTie	exon	672928	673130	1000	+	.	gene_id "MSTRG.69165"; transcript_id "MSTRG.69165.799"; exon_number "54";
chr16	StringTie	exon	673480	675829	1000	+	.	gene_id "MSTRG.69165"; transcript_id "MSTRG.69165.799"; exon_number "55";
chr16	StringTie	exon	676336	676497	1000	+	.	gene_id "MSTRG.69165"; transcript_id "MSTRG.69165.799"; exon_number "56";
chr16	StringTie	exon	676672	676896	1000	+	.	gene_id "MSTRG.69165"; transcript_id "MSTRG.69165.799"; exon_number "57";
chr16	StringTie	exon	676971	677119	1000	+	.	gene_id "MSTRG.69165"; transcript_id "MSTRG.69165.799"; exon_number "58";
chr16	StringTie	exon	677276	677388	1000	+	.	gene_id "MSTRG.69165"; transcript_id "MSTRG.69165.799"; exon_number "59";
chr16	StringTie	exon	677459	677559	1000	+	.	gene_id "MSTRG.69165"; transcript_id "MSTRG.69165.799"; exon_number "60";
chr16	StringTie	exon	677639	678278	1000	+	.	gene_id "MSTRG.69165"; transcript_id "MSTRG.69165.799"; exon_number "61";
chr16	StringTie	transcript	558948	566097	1000	+	.	gene_id "MSTRG.69165"; transcript_id "MSTRG.69165.8";
chr16	StringTie	exon	558948	560235	1000	+	.	gene_id "MSTRG.69165"; transcript_id "MSTRG.69165.8"; exon_number "1";
chr16	StringTie	exon	562681	562754	1000	+	.	gene_id "MSTRG.69165"; transcript_id "MSTRG.69165.8"; exon_number "2";
chr16	StringTie	exon	563256	563619	1000	+	.	gene_id "MSTRG.69165"; transcript_id "MSTRG.69165.8"; exon_number "3";
chr16	StringTie	exon	564167	564376	1000	+	.	gene_id "MSTRG.69165"; transcript_id "MSTRG.69165.8"; exon_number "4";
chr16	StringTie	exon	564674	566097	1000	+	.	gene_id "MSTRG.69165"; transcript_id "MSTRG.69165.8"; exon_number "5";
chr16	StringTie	transcript	566260	667830	1000	+	.	gene_id "MSTRG.69165"; transcript_id "MSTRG.69165.80";
chr16	StringTie	exon	566260	566539	1000	+	.	gene_id "MSTRG.69165"; transcript_id "MSTRG.69165.80"; exon_number "1";
chr16	StringTie	exon	566916	567075	1000	+	.	gene_id "MSTRG.69165"; transcript_id "MSTRG.69165.80"; exon_number "2";
chr16	StringTie	exon	567496	569795	1000	+	.	gene_id "MSTRG.69165"; transcript_id "MSTRG.69165.80"; exon_number "3";
chr16	StringTie	exon	574066	574763	1000	+	.	gene_id "MSTRG.69165"; transcript_id "MSTRG.69165.80"; exon_number "4";
chr16	StringTie	exon	575839	575970	1000	+	.	gene_id "MSTRG.69165"; transcript_id "MSTRG.69165.80"; exon_number "5";
chr16	StringTie	exon	576134	576254	1000	+	.	gene_id "MSTRG.69165"; transcript_id "MSTRG.69165.80"; exon_number "6";
chr16	StringTie	exon	578379	578505	1000	+	.	gene_id "MSTRG.69165"; transcript_id "MSTRG.69165.80"; exon_number "7";
chr16	StringTie	exon	578785	578938	1000	+	.	gene_id "MSTRG.69165"; transcript_id "MSTRG.69165.80"; exon_number "8";
chr16	StringTie	exon	579069	579180	1000	+	.	gene_id "MSTRG.69165"; transcript_id "MSTRG.69165.80"; exon_number "9";
chr16	StringTie	exon	580183	580263	1000	+	.	gene_id "MSTRG.69165"; transcript_id "MSTRG.69165.80"; exon_number "10";
chr16	StringTie	exon	580858	582309	1000	+	.	gene_id "MSTRG.69165"; transcript_id "MSTRG.69165.80"; exon_number "11";
chr16	StringTie	exon	582883	589547	1000	+	.	gene_id "MSTRG.69165"; transcript_id "MSTRG.69165.80"; exon_number "12";
chr16	StringTie	exon	590261	590433	1000	+	.	gene_id "MSTRG.69165"; transcript_id "MSTRG.69165.80"; exon_number "13";
chr16	StringTie	exon	617208	617268	1000	+	.	gene_id "MSTRG.69165"; transcript_id "MSTRG.69165.80"; exon_number "14";
chr16	StringTie	exon	618200	618260	1000	+	.	gene_id "MSTRG.69165"; transcript_id "MSTRG.69165.80"; exon_number "15";
chr16	StringTie	exon	625432	625509	1000	+	.	gene_id "MSTRG.69165"; transcript_id "MSTRG.69165.80"; exon_number "16";
chr16	StringTie	exon	625899	626121	1000	+	.	gene_id "MSTRG.69165"; transcript_id "MSTRG.69165.80"; exon_number "17";
chr16	StringTie	exon	627342	634583	1000	+	.	gene_id "MSTRG.69165"; transcript_id "MSTRG.69165.80"; exon_number "18";
chr16	StringTie	exon	635288	635316	1000	+	.	gene_id "MSTRG.69165"; transcript_id "MSTRG.69165.80"; exon_number "19";
chr16	StringTie	exon	635627	635719	1000	+	.	gene_id "MSTRG.69165"; transcript_id "MSTRG.69165.80"; exon_number "20";
chr16	StringTie	exon	636102	636945	1000	+	.	gene_id "MSTRG.69165"; transcript_id "MSTRG.69165.80"; exon_number "21";
chr16	StringTie	exon	638023	642249	1000	+	.	gene_id "MSTRG.69165"; transcript_id "MSTRG.69165.80"; exon_number "22";
chr16	StringTie	exon	646472	646608	1000	+	.	gene_id "MSTRG.69165"; transcript_id "MSTRG.69165.80"; exon_number "23";
chr16	StringTie	exon	647417	647544	1000	+	.	gene_id "MSTRG.69165"; transcript_id "MSTRG.69165.80"; exon_number "24";
chr16	StringTie	exon	647783	647884	1000	+	.	gene_id "MSTRG.69165"; transcript_id "MSTRG.69165.80"; exon_number "25";
chr16	StringTie	exon	648120	649116	1000	+	.	gene_id "MSTRG.69165"; transcript_id "MSTRG.69165.80"; exon_number "26";
chr16	StringTie	exon	649763	649854	1000	+	.	gene_id "MSTRG.69165"; transcript_id "MSTRG.69165.80"; exon_number "27";
chr16	StringTie	exon	649991	650167	1000	+	.	gene_id "MSTRG.69165"; transcript_id "MSTRG.69165.80"; exon_number "28";
chr16	StringTie	exon	650254	650362	1000	+	.	gene_id "MSTRG.69165"; transcript_id "MSTRG.69165.80"; exon_number "29";
chr16	StringTie	exon	650539	650709	1000	+	.	gene_id "MSTRG.69165"; transcript_id "MSTRG.69165.80"; exon_number "30";
chr16	StringTie	exon	650995	651103	1000	+	.	gene_id "MSTRG.69165"; transcript_id "MSTRG.69165.80"; exon_number "31";
chr16	StringTie	exon	651199	651266	1000	+	.	gene_id "MSTRG.69165"; transcript_id "MSTRG.69165.80"; exon_number "32";
chr16	StringTie	exon	651644	651747	1000	+	.	gene_id "MSTRG.69165"; transcript_id "MSTRG.69165.80"; exon_number "33";
chr16	StringTie	exon	651824	652039	1000	+	.	gene_id "MSTRG.69165"; transcript_id "MSTRG.69165.80"; exon_number "34";
chr16	StringTie	exon	652467	652535	1000	+	.	gene_id "MSTRG.69165"; transcript_id "MSTRG.69165.80"; exon_number "35";
chr16	StringTie	exon	653341	653451	1000	+	.	gene_id "MSTRG.69165"; transcript_id "MSTRG.69165.80"; exon_number "36";
chr16	StringTie	exon	653525	653670	1000	+	.	gene_id "MSTRG.69165"; transcript_id "MSTRG.69165.80"; exon_number "37";
chr16	StringTie	exon	653746	655468	1000	+	.	gene_id "MSTRG.69165"; transcript_id "MSTRG.69165.80"; exon_number "38";
chr16	StringTie	exon	655573	655703	1000	+	.	gene_id "MSTRG.69165"; transcript_id "MSTRG.69165.80"; exon_number "39";
chr16	StringTie	exon	655773	656537	1000	+	.	gene_id "MSTRG.69165"; transcript_id "MSTRG.69165.80"; exon_number "40";
chr16	StringTie	exon	656732	656871	1000	+	.	gene_id "MSTRG.69165"; transcript_id "MSTRG.69165.80"; exon_number "41";
chr16	StringTie	exon	657091	657221	1000	+	.	gene_id "MSTRG.69165"; transcript_id "MSTRG.69165.80"; exon_number "42";
chr16	StringTie	exon	657762	657892	1000	+	.	gene_id "MSTRG.69165"; transcript_id "MSTRG.69165.80"; exon_number "43";
chr16	StringTie	exon	658183	658344	1000	+	.	gene_id "MSTRG.69165"; transcript_id "MSTRG.69165.80"; exon_number "44";
chr16	StringTie	exon	658525	658653	1000	+	.	gene_id "MSTRG.69165"; transcript_id "MSTRG.69165.80"; exon_number "45";
chr16	StringTie	exon	658896	659011	1000	+	.	gene_id "MSTRG.69165"; transcript_id "MSTRG.69165.80"; exon_number "46";
chr16	StringTie	exon	659086	659126	1000	+	.	gene_id "MSTRG.69165"; transcript_id "MSTRG.69165.80"; exon_number "47";
chr16	StringTie	exon	659245	659376	1000	+	.	gene_id "MSTRG.69165"; transcript_id "MSTRG.69165.80"; exon_number "48";
chr16	StringTie	exon	660058	660161	1000	+	.	gene_id "MSTRG.69165"; transcript_id "MSTRG.69165.80"; exon_number "49";
chr16	StringTie	exon	660612	660714	1000	+	.	gene_id "MSTRG.69165"; transcript_id "MSTRG.69165.80"; exon_number "50";
chr16	StringTie	exon	661051	661172	1000	+	.	gene_id "MSTRG.69165"; transcript_id "MSTRG.69165.80"; exon_number "51";
chr16	StringTie	exon	661342	661501	1000	+	.	gene_id "MSTRG.69165"; transcript_id "MSTRG.69165.80"; exon_number "52";
chr16	StringTie	exon	661597	661787	1000	+	.	gene_id "MSTRG.69165"; transcript_id "MSTRG.69165.80"; exon_number "53";
chr16	StringTie	exon	661891	662059	1000	+	.	gene_id "MSTRG.69165"; transcript_id "MSTRG.69165.80"; exon_number "54";
chr16	StringTie	exon	662220	662331	1000	+	.	gene_id "MSTRG.69165"; transcript_id "MSTRG.69165.80"; exon_number "55";
chr16	StringTie	exon	662673	665801	1000	+	.	gene_id "MSTRG.69165"; transcript_id "MSTRG.69165.80"; exon_number "56";
chr16	StringTie	exon	665950	666124	1000	+	.	gene_id "MSTRG.69165"; transcript_id "MSTRG.69165.80"; exon_number "57";
chr16	StringTie	exon	666220	666350	1000	+	.	gene_id "MSTRG.69165"; transcript_id "MSTRG.69165.80"; exon_number "58";
chr16	StringTie	exon	666455	666598	1000	+	.	gene_id "MSTRG.69165"; transcript_id "MSTRG.69165.80"; exon_number "59";
chr16	StringTie	exon	666673	666792	1000	+	.	gene_id "MSTRG.69165"; transcript_id "MSTRG.69165.80"; exon_number "60";
chr16	StringTie	exon	666905	666989	1000	+	.	gene_id "MSTRG.69165"; transcript_id "MSTRG.69165.80"; exon_number "61";
chr16	StringTie	exon	667432	667830	1000	+	.	gene_id "MSTRG.69165"; transcript_id "MSTRG.69165.80"; exon_number "62";
chr16	StringTie	transcript	649302	667831	1000	+	.	gene_id "MSTRG.69165"; transcript_id "MSTRG.69165.800";
chr16	StringTie	exon	649302	649854	1000	+	.	gene_id "MSTRG.69165"; transcript_id "MSTRG.69165.800"; exon_number "1";
chr16	StringTie	exon	649991	650362	1000	+	.	gene_id "MSTRG.69165"; transcript_id "MSTRG.69165.800"; exon_number "2";
chr16	StringTie	exon	650539	650709	1000	+	.	gene_id "MSTRG.69165"; transcript_id "MSTRG.69165.800"; exon_number "3";
chr16	StringTie	exon	650995	651103	1000	+	.	gene_id "MSTRG.69165"; transcript_id "MSTRG.69165.800"; exon_number "4";
chr16	StringTie	exon	651199	651266	1000	+	.	gene_id "MSTRG.69165"; transcript_id "MSTRG.69165.800"; exon_number "5";
chr16	StringTie	exon	651644	651747	1000	+	.	gene_id "MSTRG.69165"; transcript_id "MSTRG.69165.800"; exon_number "6";
chr16	StringTie	exon	651827	652039	1000	+	.	gene_id "MSTRG.69165"; transcript_id "MSTRG.69165.800"; exon_number "7";
chr16	StringTie	exon	652467	652535	1000	+	.	gene_id "MSTRG.69165"; transcript_id "MSTRG.69165.800"; exon_number "8";
chr16	StringTie	exon	653341	653451	1000	+	.	gene_id "MSTRG.69165"; transcript_id "MSTRG.69165.800"; exon_number "9";
chr16	StringTie	exon	653525	653670	1000	+	.	gene_id "MSTRG.69165"; transcript_id "MSTRG.69165.800"; exon_number "10";
chr16	StringTie	exon	653746	653803	1000	+	.	gene_id "MSTRG.69165"; transcript_id "MSTRG.69165.800"; exon_number "11";
chr16	StringTie	exon	655029	655147	1000	+	.	gene_id "MSTRG.69165"; transcript_id "MSTRG.69165.800"; exon_number "12";
chr16	StringTie	exon	655307	655468	1000	+	.	gene_id "MSTRG.69165"; transcript_id "MSTRG.69165.800"; exon_number "13";
chr16	StringTie	exon	655573	655703	1000	+	.	gene_id "MSTRG.69165"; transcript_id "MSTRG.69165.800"; exon_number "14";
chr16	StringTie	exon	655773	655889	1000	+	.	gene_id "MSTRG.69165"; transcript_id "MSTRG.69165.800"; exon_number "15";
chr16	StringTie	exon	656302	656537	1000	+	.	gene_id "MSTRG.69165"; transcript_id "MSTRG.69165.800"; exon_number "16";
chr16	StringTie	exon	656732	656871	1000	+	.	gene_id "MSTRG.69165"; transcript_id "MSTRG.69165.800"; exon_number "17";
chr16	StringTie	exon	657091	657221	1000	+	.	gene_id "MSTRG.69165"; transcript_id "MSTRG.69165.800"; exon_number "18";
chr16	StringTie	exon	657762	657892	1000	+	.	gene_id "MSTRG.69165"; transcript_id "MSTRG.69165.800"; exon_number "19";
chr16	StringTie	exon	658183	658344	1000	+	.	gene_id "MSTRG.69165"; transcript_id "MSTRG.69165.800"; exon_number "20";
chr16	StringTie	exon	658525	658653	1000	+	.	gene_id "MSTRG.69165"; transcript_id "MSTRG.69165.800"; exon_number "21";
chr16	StringTie	exon	658896	659011	1000	+	.	gene_id "MSTRG.69165"; transcript_id "MSTRG.69165.800"; exon_number "22";
chr16	StringTie	exon	659086	659126	1000	+	.	gene_id "MSTRG.69165"; transcript_id "MSTRG.69165.800"; exon_number "23";
chr16	StringTie	exon	659245	659376	1000	+	.	gene_id "MSTRG.69165"; transcript_id "MSTRG.69165.800"; exon_number "24";
chr16	StringTie	exon	660058	660161	1000	+	.	gene_id "MSTRG.69165"; transcript_id "MSTRG.69165.800"; exon_number "25";
chr16	StringTie	exon	660612	661241	1000	+	.	gene_id "MSTRG.69165"; transcript_id "MSTRG.69165.800"; exon_number "26";
chr16	StringTie	exon	661342	661501	1000	+	.	gene_id "MSTRG.69165"; transcript_id "MSTRG.69165.800"; exon_number "27";
chr16	StringTie	exon	661597	661787	1000	+	.	gene_id "MSTRG.69165"; transcript_id "MSTRG.69165.800"; exon_number "28";
chr16	StringTie	exon	661891	662059	1000	+	.	gene_id "MSTRG.69165"; transcript_id "MSTRG.69165.800"; exon_number "29";
chr16	StringTie	exon	662220	662331	1000	+	.	gene_id "MSTRG.69165"; transcript_id "MSTRG.69165.800"; exon_number "30";
chr16	StringTie	exon	662673	662844	1000	+	.	gene_id "MSTRG.69165"; transcript_id "MSTRG.69165.800"; exon_number "31";
chr16	StringTie	exon	665679	665801	1000	+	.	gene_id "MSTRG.69165"; transcript_id "MSTRG.69165.800"; exon_number "32";
chr16	StringTie	exon	665950	666124	1000	+	.	gene_id "MSTRG.69165"; transcript_id "MSTRG.69165.800"; exon_number "33";
chr16	StringTie	exon	666220	666350	1000	+	.	gene_id "MSTRG.69165"; transcript_id "MSTRG.69165.800"; exon_number "34";
chr16	StringTie	exon	666455	666598	1000	+	.	gene_id "MSTRG.69165"; transcript_id "MSTRG.69165.800"; exon_number "35";
chr16	StringTie	exon	666673	666792	1000	+	.	gene_id "MSTRG.69165"; transcript_id "MSTRG.69165.800"; exon_number "36";
chr16	StringTie	exon	667432	667831	1000	+	.	gene_id "MSTRG.69165"; transcript_id "MSTRG.69165.800"; exon_number "37";
chr16	StringTie	transcript	649302	667860	1000	+	.	gene_id "MSTRG.69165"; transcript_id "MSTRG.69165.801";
chr16	StringTie	exon	649302	649854	1000	+	.	gene_id "MSTRG.69165"; transcript_id "MSTRG.69165.801"; exon_number "1";
chr16	StringTie	exon	649991	650167	1000	+	.	gene_id "MSTRG.69165"; transcript_id "MSTRG.69165.801"; exon_number "2";
chr16	StringTie	exon	650254	650362	1000	+	.	gene_id "MSTRG.69165"; transcript_id "MSTRG.69165.801"; exon_number "3";
chr16	StringTie	exon	650539	650709	1000	+	.	gene_id "MSTRG.69165"; transcript_id "MSTRG.69165.801"; exon_number "4";
chr16	StringTie	exon	650995	651103	1000	+	.	gene_id "MSTRG.69165"; transcript_id "MSTRG.69165.801"; exon_number "5";
chr16	StringTie	exon	651199	651266	1000	+	.	gene_id "MSTRG.69165"; transcript_id "MSTRG.69165.801"; exon_number "6";
chr16	StringTie	exon	651644	651747	1000	+	.	gene_id "MSTRG.69165"; transcript_id "MSTRG.69165.801"; exon_number "7";
chr16	StringTie	exon	651827	652039	1000	+	.	gene_id "MSTRG.69165"; transcript_id "MSTRG.69165.801"; exon_number "8";
chr16	StringTie	exon	652467	652535	1000	+	.	gene_id "MSTRG.69165"; transcript_id "MSTRG.69165.801"; exon_number "9";
chr16	StringTie	exon	653341	653451	1000	+	.	gene_id "MSTRG.69165"; transcript_id "MSTRG.69165.801"; exon_number "10";
chr16	StringTie	exon	653525	653670	1000	+	.	gene_id "MSTRG.69165"; transcript_id "MSTRG.69165.801"; exon_number "11";
chr16	StringTie	exon	653746	653803	1000	+	.	gene_id "MSTRG.69165"; transcript_id "MSTRG.69165.801"; exon_number "12";
chr16	StringTie	exon	655029	655147	1000	+	.	gene_id "MSTRG.69165"; transcript_id "MSTRG.69165.801"; exon_number "13";
chr16	StringTie	exon	655307	655468	1000	+	.	gene_id "MSTRG.69165"; transcript_id "MSTRG.69165.801"; exon_number "14";
chr16	StringTie	exon	655573	655703	1000	+	.	gene_id "MSTRG.69165"; transcript_id "MSTRG.69165.801"; exon_number "15";
chr16	StringTie	exon	655773	655889	1000	+	.	gene_id "MSTRG.69165"; transcript_id "MSTRG.69165.801"; exon_number "16";
chr16	StringTie	exon	656302	656537	1000	+	.	gene_id "MSTRG.69165"; transcript_id "MSTRG.69165.801"; exon_number "17";
chr16	StringTie	exon	656732	656871	1000	+	.	gene_id "MSTRG.69165"; transcript_id "MSTRG.69165.801"; exon_number "18";
chr16	StringTie	exon	657091	657221	1000	+	.	gene_id "MSTRG.69165"; transcript_id "MSTRG.69165.801"; exon_number "19";
chr16	StringTie	exon	657762	657892	1000	+	.	gene_id "MSTRG.69165"; transcript_id "MSTRG.69165.801"; exon_number "20";
chr16	StringTie	exon	658183	658344	1000	+	.	gene_id "MSTRG.69165"; transcript_id "MSTRG.69165.801"; exon_number "21";
chr16	StringTie	exon	658525	658653	1000	+	.	gene_id "MSTRG.69165"; transcript_id "MSTRG.69165.801"; exon_number "22";
chr16	StringTie	exon	658896	659011	1000	+	.	gene_id "MSTRG.69165"; transcript_id "MSTRG.69165.801"; exon_number "23";
chr16	StringTie	exon	659086	659126	1000	+	.	gene_id "MSTRG.69165"; transcript_id "MSTRG.69165.801"; exon_number "24";
chr16	StringTie	exon	659245	659376	1000	+	.	gene_id "MSTRG.69165"; transcript_id "MSTRG.69165.801"; exon_number "25";
chr16	StringTie	exon	660058	660161	1000	+	.	gene_id "MSTRG.69165"; transcript_id "MSTRG.69165.801"; exon_number "26";
chr16	StringTie	exon	660612	660714	1000	+	.	gene_id "MSTRG.69165"; transcript_id "MSTRG.69165.801"; exon_number "27";
chr16	StringTie	exon	661051	661172	1000	+	.	gene_id "MSTRG.69165"; transcript_id "MSTRG.69165.801"; exon_number "28";
chr16	StringTie	exon	661342	661501	1000	+	.	gene_id "MSTRG.69165"; transcript_id "MSTRG.69165.801"; exon_number "29";
chr16	StringTie	exon	661597	661787	1000	+	.	gene_id "MSTRG.69165"; transcript_id "MSTRG.69165.801"; exon_number "30";
chr16	StringTie	exon	661891	662059	1000	+	.	gene_id "MSTRG.69165"; transcript_id "MSTRG.69165.801"; exon_number "31";
chr16	StringTie	exon	662220	665801	1000	+	.	gene_id "MSTRG.69165"; transcript_id "MSTRG.69165.801"; exon_number "32";
chr16	StringTie	exon	665950	666124	1000	+	.	gene_id "MSTRG.69165"; transcript_id "MSTRG.69165.801"; exon_number "33";
chr16	StringTie	exon	666220	666350	1000	+	.	gene_id "MSTRG.69165"; transcript_id "MSTRG.69165.801"; exon_number "34";
chr16	StringTie	exon	666455	666598	1000	+	.	gene_id "MSTRG.69165"; transcript_id "MSTRG.69165.801"; exon_number "35";
chr16	StringTie	exon	666673	666792	1000	+	.	gene_id "MSTRG.69165"; transcript_id "MSTRG.69165.801"; exon_number "36";
chr16	StringTie	exon	667432	667860	1000	+	.	gene_id "MSTRG.69165"; transcript_id "MSTRG.69165.801"; exon_number "37";
chr16	StringTie	transcript	649302	667930	1000	+	.	gene_id "MSTRG.69165"; transcript_id "MSTRG.69165.802";
chr16	StringTie	exon	649302	649426	1000	+	.	gene_id "MSTRG.69165"; transcript_id "MSTRG.69165.802"; exon_number "1";
chr16	StringTie	exon	649763	649854	1000	+	.	gene_id "MSTRG.69165"; transcript_id "MSTRG.69165.802"; exon_number "2";
chr16	StringTie	exon	649991	650167	1000	+	.	gene_id "MSTRG.69165"; transcript_id "MSTRG.69165.802"; exon_number "3";
chr16	StringTie	exon	650254	650362	1000	+	.	gene_id "MSTRG.69165"; transcript_id "MSTRG.69165.802"; exon_number "4";
chr16	StringTie	exon	650539	650709	1000	+	.	gene_id "MSTRG.69165"; transcript_id "MSTRG.69165.802"; exon_number "5";
chr16	StringTie	exon	650995	651103	1000	+	.	gene_id "MSTRG.69165"; transcript_id "MSTRG.69165.802"; exon_number "6";
chr16	StringTie	exon	651199	651266	1000	+	.	gene_id "MSTRG.69165"; transcript_id "MSTRG.69165.802"; exon_number "7";
chr16	StringTie	exon	651644	651747	1000	+	.	gene_id "MSTRG.69165"; transcript_id "MSTRG.69165.802"; exon_number "8";
chr16	StringTie	exon	651824	652039	1000	+	.	gene_id "MSTRG.69165"; transcript_id "MSTRG.69165.802"; exon_number "9";
chr16	StringTie	exon	652467	652535	1000	+	.	gene_id "MSTRG.69165"; transcript_id "MSTRG.69165.802"; exon_number "10";
chr16	StringTie	exon	653341	653451	1000	+	.	gene_id "MSTRG.69165"; transcript_id "MSTRG.69165.802"; exon_number "11";
chr16	StringTie	exon	653525	653670	1000	+	.	gene_id "MSTRG.69165"; transcript_id "MSTRG.69165.802"; exon_number "12";
chr16	StringTie	exon	653746	653803	1000	+	.	gene_id "MSTRG.69165"; transcript_id "MSTRG.69165.802"; exon_number "13";
chr16	StringTie	exon	655029	655147	1000	+	.	gene_id "MSTRG.69165"; transcript_id "MSTRG.69165.802"; exon_number "14";
chr16	StringTie	exon	655307	655468	1000	+	.	gene_id "MSTRG.69165"; transcript_id "MSTRG.69165.802"; exon_number "15";
chr16	StringTie	exon	655573	655703	1000	+	.	gene_id "MSTRG.69165"; transcript_id "MSTRG.69165.802"; exon_number "16";
chr16	StringTie	exon	655773	655885	1000	+	.	gene_id "MSTRG.69165"; transcript_id "MSTRG.69165.802"; exon_number "17";
chr16	StringTie	exon	656302	656537	1000	+	.	gene_id "MSTRG.69165"; transcript_id "MSTRG.69165.802"; exon_number "18";
chr16	StringTie	exon	656732	656871	1000	+	.	gene_id "MSTRG.69165"; transcript_id "MSTRG.69165.802"; exon_number "19";
chr16	StringTie	exon	657091	657221	1000	+	.	gene_id "MSTRG.69165"; transcript_id "MSTRG.69165.802"; exon_number "20";
chr16	StringTie	exon	657762	657892	1000	+	.	gene_id "MSTRG.69165"; transcript_id "MSTRG.69165.802"; exon_number "21";
chr16	StringTie	exon	658183	658344	1000	+	.	gene_id "MSTRG.69165"; transcript_id "MSTRG.69165.802"; exon_number "22";
chr16	StringTie	exon	658525	658653	1000	+	.	gene_id "MSTRG.69165"; transcript_id "MSTRG.69165.802"; exon_number "23";
chr16	StringTie	exon	658896	659011	1000	+	.	gene_id "MSTRG.69165"; transcript_id "MSTRG.69165.802"; exon_number "24";
chr16	StringTie	exon	659086	659126	1000	+	.	gene_id "MSTRG.69165"; transcript_id "MSTRG.69165.802"; exon_number "25";
chr16	StringTie	exon	659245	659376	1000	+	.	gene_id "MSTRG.69165"; transcript_id "MSTRG.69165.802"; exon_number "26";
chr16	StringTie	exon	660058	660161	1000	+	.	gene_id "MSTRG.69165"; transcript_id "MSTRG.69165.802"; exon_number "27";
chr16	StringTie	exon	660612	661241	1000	+	.	gene_id "MSTRG.69165"; transcript_id "MSTRG.69165.802"; exon_number "28";
chr16	StringTie	exon	661342	661501	1000	+	.	gene_id "MSTRG.69165"; transcript_id "MSTRG.69165.802"; exon_number "29";
chr16	StringTie	exon	661597	661787	1000	+	.	gene_id "MSTRG.69165"; transcript_id "MSTRG.69165.802"; exon_number "30";
chr16	StringTie	exon	661891	662059	1000	+	.	gene_id "MSTRG.69165"; transcript_id "MSTRG.69165.802"; exon_number "31";
chr16	StringTie	exon	662220	662331	1000	+	.	gene_id "MSTRG.69165"; transcript_id "MSTRG.69165.802"; exon_number "32";
chr16	StringTie	exon	662673	662844	1000	+	.	gene_id "MSTRG.69165"; transcript_id "MSTRG.69165.802"; exon_number "33";
chr16	StringTie	exon	665679	665801	1000	+	.	gene_id "MSTRG.69165"; transcript_id "MSTRG.69165.802"; exon_number "34";
chr16	StringTie	exon	665950	666124	1000	+	.	gene_id "MSTRG.69165"; transcript_id "MSTRG.69165.802"; exon_number "35";
chr16	StringTie	exon	666220	666350	1000	+	.	gene_id "MSTRG.69165"; transcript_id "MSTRG.69165.802"; exon_number "36";
chr16	StringTie	exon	666455	666598	1000	+	.	gene_id "MSTRG.69165"; transcript_id "MSTRG.69165.802"; exon_number "37";
chr16	StringTie	exon	666673	666792	1000	+	.	gene_id "MSTRG.69165"; transcript_id "MSTRG.69165.802"; exon_number "38";
chr16	StringTie	exon	666905	666989	1000	+	.	gene_id "MSTRG.69165"; transcript_id "MSTRG.69165.802"; exon_number "39";
chr16	StringTie	exon	667432	667930	1000	+	.	gene_id "MSTRG.69165"; transcript_id "MSTRG.69165.802"; exon_number "40";
chr16	StringTie	transcript	649302	667898	1000	+	.	gene_id "MSTRG.69165"; transcript_id "MSTRG.69165.803";
chr16	StringTie	exon	649302	649426	1000	+	.	gene_id "MSTRG.69165"; transcript_id "MSTRG.69165.803"; exon_number "1";
chr16	StringTie	exon	649763	649854	1000	+	.	gene_id "MSTRG.69165"; transcript_id "MSTRG.69165.803"; exon_number "2";
chr16	StringTie	exon	649991	650362	1000	+	.	gene_id "MSTRG.69165"; transcript_id "MSTRG.69165.803"; exon_number "3";
chr16	StringTie	exon	650539	650709	1000	+	.	gene_id "MSTRG.69165"; transcript_id "MSTRG.69165.803"; exon_number "4";
chr16	StringTie	exon	650995	651103	1000	+	.	gene_id "MSTRG.69165"; transcript_id "MSTRG.69165.803"; exon_number "5";
chr16	StringTie	exon	651199	651266	1000	+	.	gene_id "MSTRG.69165"; transcript_id "MSTRG.69165.803"; exon_number "6";
chr16	StringTie	exon	651644	651747	1000	+	.	gene_id "MSTRG.69165"; transcript_id "MSTRG.69165.803"; exon_number "7";
chr16	StringTie	exon	651824	652039	1000	+	.	gene_id "MSTRG.69165"; transcript_id "MSTRG.69165.803"; exon_number "8";
chr16	StringTie	exon	652467	652535	1000	+	.	gene_id "MSTRG.69165"; transcript_id "MSTRG.69165.803"; exon_number "9";
chr16	StringTie	exon	653341	653451	1000	+	.	gene_id "MSTRG.69165"; transcript_id "MSTRG.69165.803"; exon_number "10";
chr16	StringTie	exon	653525	653670	1000	+	.	gene_id "MSTRG.69165"; transcript_id "MSTRG.69165.803"; exon_number "11";
chr16	StringTie	exon	653746	653803	1000	+	.	gene_id "MSTRG.69165"; transcript_id "MSTRG.69165.803"; exon_number "12";
chr16	StringTie	exon	655029	655147	1000	+	.	gene_id "MSTRG.69165"; transcript_id "MSTRG.69165.803"; exon_number "13";
chr16	StringTie	exon	655307	655468	1000	+	.	gene_id "MSTRG.69165"; transcript_id "MSTRG.69165.803"; exon_number "14";
chr16	StringTie	exon	655573	655703	1000	+	.	gene_id "MSTRG.69165"; transcript_id "MSTRG.69165.803"; exon_number "15";
chr16	StringTie	exon	655773	655889	1000	+	.	gene_id "MSTRG.69165"; transcript_id "MSTRG.69165.803"; exon_number "16";
chr16	StringTie	exon	656302	656537	1000	+	.	gene_id "MSTRG.69165"; transcript_id "MSTRG.69165.803"; exon_number "17";
chr16	StringTie	exon	656732	656871	1000	+	.	gene_id "MSTRG.69165"; transcript_id "MSTRG.69165.803"; exon_number "18";
chr16	StringTie	exon	657091	657221	1000	+	.	gene_id "MSTRG.69165"; transcript_id "MSTRG.69165.803"; exon_number "19";
chr16	StringTie	exon	657762	657892	1000	+	.	gene_id "MSTRG.69165"; transcript_id "MSTRG.69165.803"; exon_number "20";
chr16	StringTie	exon	658183	658344	1000	+	.	gene_id "MSTRG.69165"; transcript_id "MSTRG.69165.803"; exon_number "21";
chr16	StringTie	exon	658525	658653	1000	+	.	gene_id "MSTRG.69165"; transcript_id "MSTRG.69165.803"; exon_number "22";
chr16	StringTie	exon	658896	659011	1000	+	.	gene_id "MSTRG.69165"; transcript_id "MSTRG.69165.803"; exon_number "23";
chr16	StringTie	exon	659086	659126	1000	+	.	gene_id "MSTRG.69165"; transcript_id "MSTRG.69165.803"; exon_number "24";
chr16	StringTie	exon	659245	659376	1000	+	.	gene_id "MSTRG.69165"; transcript_id "MSTRG.69165.803"; exon_number "25";
chr16	StringTie	exon	660058	660161	1000	+	.	gene_id "MSTRG.69165"; transcript_id "MSTRG.69165.803"; exon_number "26";
chr16	StringTie	exon	660612	660870	1000	+	.	gene_id "MSTRG.69165"; transcript_id "MSTRG.69165.803"; exon_number "27";
chr16	StringTie	exon	661051	661241	1000	+	.	gene_id "MSTRG.69165"; transcript_id "MSTRG.69165.803"; exon_number "28";
chr16	StringTie	exon	661342	661501	1000	+	.	gene_id "MSTRG.69165"; transcript_id "MSTRG.69165.803"; exon_number "29";
chr16	StringTie	exon	661597	661787	1000	+	.	gene_id "MSTRG.69165"; transcript_id "MSTRG.69165.803"; exon_number "30";
chr16	StringTie	exon	661891	662059	1000	+	.	gene_id "MSTRG.69165"; transcript_id "MSTRG.69165.803"; exon_number "31";
chr16	StringTie	exon	662220	662331	1000	+	.	gene_id "MSTRG.69165"; transcript_id "MSTRG.69165.803"; exon_number "32";
chr16	StringTie	exon	662673	662844	1000	+	.	gene_id "MSTRG.69165"; transcript_id "MSTRG.69165.803"; exon_number "33";
chr16	StringTie	exon	665679	665801	1000	+	.	gene_id "MSTRG.69165"; transcript_id "MSTRG.69165.803"; exon_number "34";
chr16	StringTie	exon	665950	666124	1000	+	.	gene_id "MSTRG.69165"; transcript_id "MSTRG.69165.803"; exon_number "35";
chr16	StringTie	exon	666220	666350	1000	+	.	gene_id "MSTRG.69165"; transcript_id "MSTRG.69165.803"; exon_number "36";
chr16	StringTie	exon	666455	666598	1000	+	.	gene_id "MSTRG.69165"; transcript_id "MSTRG.69165.803"; exon_number "37";
chr16	StringTie	exon	666673	666792	1000	+	.	gene_id "MSTRG.69165"; transcript_id "MSTRG.69165.803"; exon_number "38";
chr16	StringTie	exon	666905	666989	1000	+	.	gene_id "MSTRG.69165"; transcript_id "MSTRG.69165.803"; exon_number "39";
chr16	StringTie	exon	667432	667898	1000	+	.	gene_id "MSTRG.69165"; transcript_id "MSTRG.69165.803"; exon_number "40";
chr16	StringTie	transcript	649302	674226	1000	+	.	gene_id "MSTRG.69165"; transcript_id "MSTRG.69165.804";
chr16	StringTie	exon	649302	649426	1000	+	.	gene_id "MSTRG.69165"; transcript_id "MSTRG.69165.804"; exon_number "1";
chr16	StringTie	exon	649763	649854	1000	+	.	gene_id "MSTRG.69165"; transcript_id "MSTRG.69165.804"; exon_number "2";
chr16	StringTie	exon	649991	650362	1000	+	.	gene_id "MSTRG.69165"; transcript_id "MSTRG.69165.804"; exon_number "3";
chr16	StringTie	exon	650539	650709	1000	+	.	gene_id "MSTRG.69165"; transcript_id "MSTRG.69165.804"; exon_number "4";
chr16	StringTie	exon	650995	651103	1000	+	.	gene_id "MSTRG.69165"; transcript_id "MSTRG.69165.804"; exon_number "5";
chr16	StringTie	exon	651199	651266	1000	+	.	gene_id "MSTRG.69165"; transcript_id "MSTRG.69165.804"; exon_number "6";
chr16	StringTie	exon	651644	651747	1000	+	.	gene_id "MSTRG.69165"; transcript_id "MSTRG.69165.804"; exon_number "7";
chr16	StringTie	exon	651827	652039	1000	+	.	gene_id "MSTRG.69165"; transcript_id "MSTRG.69165.804"; exon_number "8";
chr16	StringTie	exon	652467	652535	1000	+	.	gene_id "MSTRG.69165"; transcript_id "MSTRG.69165.804"; exon_number "9";
chr16	StringTie	exon	653341	653451	1000	+	.	gene_id "MSTRG.69165"; transcript_id "MSTRG.69165.804"; exon_number "10";
chr16	StringTie	exon	653525	653670	1000	+	.	gene_id "MSTRG.69165"; transcript_id "MSTRG.69165.804"; exon_number "11";
chr16	StringTie	exon	653746	655147	1000	+	.	gene_id "MSTRG.69165"; transcript_id "MSTRG.69165.804"; exon_number "12";
chr16	StringTie	exon	655307	655468	1000	+	.	gene_id "MSTRG.69165"; transcript_id "MSTRG.69165.804"; exon_number "13";
chr16	StringTie	exon	655573	655703	1000	+	.	gene_id "MSTRG.69165"; transcript_id "MSTRG.69165.804"; exon_number "14";
chr16	StringTie	exon	655773	655885	1000	+	.	gene_id "MSTRG.69165"; transcript_id "MSTRG.69165.804"; exon_number "15";
chr16	StringTie	exon	656302	656537	1000	+	.	gene_id "MSTRG.69165"; transcript_id "MSTRG.69165.804"; exon_number "16";
chr16	StringTie	exon	656732	656871	1000	+	.	gene_id "MSTRG.69165"; transcript_id "MSTRG.69165.804"; exon_number "17";
chr16	StringTie	exon	657091	657221	1000	+	.	gene_id "MSTRG.69165"; transcript_id "MSTRG.69165.804"; exon_number "18";
chr16	StringTie	exon	657762	657892	1000	+	.	gene_id "MSTRG.69165"; transcript_id "MSTRG.69165.804"; exon_number "19";
chr16	StringTie	exon	658183	658344	1000	+	.	gene_id "MSTRG.69165"; transcript_id "MSTRG.69165.804"; exon_number "20";
chr16	StringTie	exon	658525	658653	1000	+	.	gene_id "MSTRG.69165"; transcript_id "MSTRG.69165.804"; exon_number "21";
chr16	StringTie	exon	658896	659011	1000	+	.	gene_id "MSTRG.69165"; transcript_id "MSTRG.69165.804"; exon_number "22";
chr16	StringTie	exon	659086	659126	1000	+	.	gene_id "MSTRG.69165"; transcript_id "MSTRG.69165.804"; exon_number "23";
chr16	StringTie	exon	659245	659376	1000	+	.	gene_id "MSTRG.69165"; transcript_id "MSTRG.69165.804"; exon_number "24";
chr16	StringTie	exon	660058	660161	1000	+	.	gene_id "MSTRG.69165"; transcript_id "MSTRG.69165.804"; exon_number "25";
chr16	StringTie	exon	660612	660714	1000	+	.	gene_id "MSTRG.69165"; transcript_id "MSTRG.69165.804"; exon_number "26";
chr16	StringTie	exon	661051	661172	1000	+	.	gene_id "MSTRG.69165"; transcript_id "MSTRG.69165.804"; exon_number "27";
chr16	StringTie	exon	661342	661787	1000	+	.	gene_id "MSTRG.69165"; transcript_id "MSTRG.69165.804"; exon_number "28";
chr16	StringTie	exon	661891	662059	1000	+	.	gene_id "MSTRG.69165"; transcript_id "MSTRG.69165.804"; exon_number "29";
chr16	StringTie	exon	662220	662844	1000	+	.	gene_id "MSTRG.69165"; transcript_id "MSTRG.69165.804"; exon_number "30";
chr16	StringTie	exon	665679	665801	1000	+	.	gene_id "MSTRG.69165"; transcript_id "MSTRG.69165.804"; exon_number "31";
chr16	StringTie	exon	665950	666124	1000	+	.	gene_id "MSTRG.69165"; transcript_id "MSTRG.69165.804"; exon_number "32";
chr16	StringTie	exon	666220	666350	1000	+	.	gene_id "MSTRG.69165"; transcript_id "MSTRG.69165.804"; exon_number "33";
chr16	StringTie	exon	666455	666598	1000	+	.	gene_id "MSTRG.69165"; transcript_id "MSTRG.69165.804"; exon_number "34";
chr16	StringTie	exon	666673	666792	1000	+	.	gene_id "MSTRG.69165"; transcript_id "MSTRG.69165.804"; exon_number "35";
chr16	StringTie	exon	666905	666989	1000	+	.	gene_id "MSTRG.69165"; transcript_id "MSTRG.69165.804"; exon_number "36";
chr16	StringTie	exon	667432	668236	1000	+	.	gene_id "MSTRG.69165"; transcript_id "MSTRG.69165.804"; exon_number "37";
chr16	StringTie	exon	668353	668411	1000	+	.	gene_id "MSTRG.69165"; transcript_id "MSTRG.69165.804"; exon_number "38";
chr16	StringTie	exon	668488	668569	1000	+	.	gene_id "MSTRG.69165"; transcript_id "MSTRG.69165.804"; exon_number "39";
chr16	StringTie	exon	668656	668699	1000	+	.	gene_id "MSTRG.69165"; transcript_id "MSTRG.69165.804"; exon_number "40";
chr16	StringTie	exon	670123	670175	1000	+	.	gene_id "MSTRG.69165"; transcript_id "MSTRG.69165.804"; exon_number "41";
chr16	StringTie	exon	670249	670357	1000	+	.	gene_id "MSTRG.69165"; transcript_id "MSTRG.69165.804"; exon_number "42";
chr16	StringTie	exon	670456	670557	1000	+	.	gene_id "MSTRG.69165"; transcript_id "MSTRG.69165.804"; exon_number "43";
chr16	StringTie	exon	670675	670773	1000	+	.	gene_id "MSTRG.69165"; transcript_id "MSTRG.69165.804"; exon_number "44";
chr16	StringTie	exon	670892	671203	1000	+	.	gene_id "MSTRG.69165"; transcript_id "MSTRG.69165.804"; exon_number "45";
chr16	StringTie	exon	671697	671781	1000	+	.	gene_id "MSTRG.69165"; transcript_id "MSTRG.69165.804"; exon_number "46";
chr16	StringTie	exon	671860	672002	1000	+	.	gene_id "MSTRG.69165"; transcript_id "MSTRG.69165.804"; exon_number "47";
chr16	StringTie	exon	672084	672384	1000	+	.	gene_id "MSTRG.69165"; transcript_id "MSTRG.69165.804"; exon_number "48";
chr16	StringTie	exon	672489	672566	1000	+	.	gene_id "MSTRG.69165"; transcript_id "MSTRG.69165.804"; exon_number "49";
chr16	StringTie	exon	672703	672825	1000	+	.	gene_id "MSTRG.69165"; transcript_id "MSTRG.69165.804"; exon_number "50";
chr16	StringTie	exon	672928	673130	1000	+	.	gene_id "MSTRG.69165"; transcript_id "MSTRG.69165.804"; exon_number "51";
chr16	StringTie	exon	673480	674226	1000	+	.	gene_id "MSTRG.69165"; transcript_id "MSTRG.69165.804"; exon_number "52";
chr16	StringTie	transcript	649302	674443	1000	+	.	gene_id "MSTRG.69165"; transcript_id "MSTRG.69165.805";
chr16	StringTie	exon	649302	649854	1000	+	.	gene_id "MSTRG.69165"; transcript_id "MSTRG.69165.805"; exon_number "1";
chr16	StringTie	exon	649991	650167	1000	+	.	gene_id "MSTRG.69165"; transcript_id "MSTRG.69165.805"; exon_number "2";
chr16	StringTie	exon	650254	650362	1000	+	.	gene_id "MSTRG.69165"; transcript_id "MSTRG.69165.805"; exon_number "3";
chr16	StringTie	exon	650539	650709	1000	+	.	gene_id "MSTRG.69165"; transcript_id "MSTRG.69165.805"; exon_number "4";
chr16	StringTie	exon	650995	651103	1000	+	.	gene_id "MSTRG.69165"; transcript_id "MSTRG.69165.805"; exon_number "5";
chr16	StringTie	exon	651199	651266	1000	+	.	gene_id "MSTRG.69165"; transcript_id "MSTRG.69165.805"; exon_number "6";
chr16	StringTie	exon	651644	651747	1000	+	.	gene_id "MSTRG.69165"; transcript_id "MSTRG.69165.805"; exon_number "7";
chr16	StringTie	exon	651827	652039	1000	+	.	gene_id "MSTRG.69165"; transcript_id "MSTRG.69165.805"; exon_number "8";
chr16	StringTie	exon	652467	652535	1000	+	.	gene_id "MSTRG.69165"; transcript_id "MSTRG.69165.805"; exon_number "9";
chr16	StringTie	exon	653341	653451	1000	+	.	gene_id "MSTRG.69165"; transcript_id "MSTRG.69165.805"; exon_number "10";
chr16	StringTie	exon	653525	653670	1000	+	.	gene_id "MSTRG.69165"; transcript_id "MSTRG.69165.805"; exon_number "11";
chr16	StringTie	exon	653746	653803	1000	+	.	gene_id "MSTRG.69165"; transcript_id "MSTRG.69165.805"; exon_number "12";
chr16	StringTie	exon	655029	655147	1000	+	.	gene_id "MSTRG.69165"; transcript_id "MSTRG.69165.805"; exon_number "13";
chr16	StringTie	exon	655307	655468	1000	+	.	gene_id "MSTRG.69165"; transcript_id "MSTRG.69165.805"; exon_number "14";
chr16	StringTie	exon	655573	655703	1000	+	.	gene_id "MSTRG.69165"; transcript_id "MSTRG.69165.805"; exon_number "15";
chr16	StringTie	exon	655773	655889	1000	+	.	gene_id "MSTRG.69165"; transcript_id "MSTRG.69165.805"; exon_number "16";
chr16	StringTie	exon	656302	656537	1000	+	.	gene_id "MSTRG.69165"; transcript_id "MSTRG.69165.805"; exon_number "17";
chr16	StringTie	exon	656732	656871	1000	+	.	gene_id "MSTRG.69165"; transcript_id "MSTRG.69165.805"; exon_number "18";
chr16	StringTie	exon	657091	657221	1000	+	.	gene_id "MSTRG.69165"; transcript_id "MSTRG.69165.805"; exon_number "19";
chr16	StringTie	exon	657762	657892	1000	+	.	gene_id "MSTRG.69165"; transcript_id "MSTRG.69165.805"; exon_number "20";
chr16	StringTie	exon	658183	658344	1000	+	.	gene_id "MSTRG.69165"; transcript_id "MSTRG.69165.805"; exon_number "21";
chr16	StringTie	exon	658525	658653	1000	+	.	gene_id "MSTRG.69165"; transcript_id "MSTRG.69165.805"; exon_number "22";
chr16	StringTie	exon	658896	659011	1000	+	.	gene_id "MSTRG.69165"; transcript_id "MSTRG.69165.805"; exon_number "23";
chr16	StringTie	exon	659086	659126	1000	+	.	gene_id "MSTRG.69165"; transcript_id "MSTRG.69165.805"; exon_number "24";
chr16	StringTie	exon	659245	659376	1000	+	.	gene_id "MSTRG.69165"; transcript_id "MSTRG.69165.805"; exon_number "25";
chr16	StringTie	exon	660058	660161	1000	+	.	gene_id "MSTRG.69165"; transcript_id "MSTRG.69165.805"; exon_number "26";
chr16	StringTie	exon	660612	660714	1000	+	.	gene_id "MSTRG.69165"; transcript_id "MSTRG.69165.805"; exon_number "27";
chr16	StringTie	exon	661051	661172	1000	+	.	gene_id "MSTRG.69165"; transcript_id "MSTRG.69165.805"; exon_number "28";
chr16	StringTie	exon	661342	661501	1000	+	.	gene_id "MSTRG.69165"; transcript_id "MSTRG.69165.805"; exon_number "29";
chr16	StringTie	exon	661597	661787	1000	+	.	gene_id "MSTRG.69165"; transcript_id "MSTRG.69165.805"; exon_number "30";
chr16	StringTie	exon	661891	662059	1000	+	.	gene_id "MSTRG.69165"; transcript_id "MSTRG.69165.805"; exon_number "31";
chr16	StringTie	exon	662220	662331	1000	+	.	gene_id "MSTRG.69165"; transcript_id "MSTRG.69165.805"; exon_number "32";
chr16	StringTie	exon	662673	663553	1000	+	.	gene_id "MSTRG.69165"; transcript_id "MSTRG.69165.805"; exon_number "33";
chr16	StringTie	exon	665679	665801	1000	+	.	gene_id "MSTRG.69165"; transcript_id "MSTRG.69165.805"; exon_number "34";
chr16	StringTie	exon	665950	666124	1000	+	.	gene_id "MSTRG.69165"; transcript_id "MSTRG.69165.805"; exon_number "35";
chr16	StringTie	exon	666220	666350	1000	+	.	gene_id "MSTRG.69165"; transcript_id "MSTRG.69165.805"; exon_number "36";
chr16	StringTie	exon	666455	666598	1000	+	.	gene_id "MSTRG.69165"; transcript_id "MSTRG.69165.805"; exon_number "37";
chr16	StringTie	exon	666673	666792	1000	+	.	gene_id "MSTRG.69165"; transcript_id "MSTRG.69165.805"; exon_number "38";
chr16	StringTie	exon	666905	666989	1000	+	.	gene_id "MSTRG.69165"; transcript_id "MSTRG.69165.805"; exon_number "39";
chr16	StringTie	exon	667432	668236	1000	+	.	gene_id "MSTRG.69165"; transcript_id "MSTRG.69165.805"; exon_number "40";
chr16	StringTie	exon	668353	668411	1000	+	.	gene_id "MSTRG.69165"; transcript_id "MSTRG.69165.805"; exon_number "41";
chr16	StringTie	exon	668488	668569	1000	+	.	gene_id "MSTRG.69165"; transcript_id "MSTRG.69165.805"; exon_number "42";
chr16	StringTie	exon	668656	668699	1000	+	.	gene_id "MSTRG.69165"; transcript_id "MSTRG.69165.805"; exon_number "43";
chr16	StringTie	exon	670123	670175	1000	+	.	gene_id "MSTRG.69165"; transcript_id "MSTRG.69165.805"; exon_number "44";
chr16	StringTie	exon	670249	670357	1000	+	.	gene_id "MSTRG.69165"; transcript_id "MSTRG.69165.805"; exon_number "45";
chr16	StringTie	exon	670456	670557	1000	+	.	gene_id "MSTRG.69165"; transcript_id "MSTRG.69165.805"; exon_number "46";
chr16	StringTie	exon	670675	670773	1000	+	.	gene_id "MSTRG.69165"; transcript_id "MSTRG.69165.805"; exon_number "47";
chr16	StringTie	exon	670892	671000	1000	+	.	gene_id "MSTRG.69165"; transcript_id "MSTRG.69165.805"; exon_number "48";
chr16	StringTie	exon	671083	671203	1000	+	.	gene_id "MSTRG.69165"; transcript_id "MSTRG.69165.805"; exon_number "49";
chr16	StringTie	exon	671697	671781	1000	+	.	gene_id "MSTRG.69165"; transcript_id "MSTRG.69165.805"; exon_number "50";
chr16	StringTie	exon	671860	672002	1000	+	.	gene_id "MSTRG.69165"; transcript_id "MSTRG.69165.805"; exon_number "51";
chr16	StringTie	exon	672084	672181	1000	+	.	gene_id "MSTRG.69165"; transcript_id "MSTRG.69165.805"; exon_number "52";
chr16	StringTie	exon	672254	672384	1000	+	.	gene_id "MSTRG.69165"; transcript_id "MSTRG.69165.805"; exon_number "53";
chr16	StringTie	exon	672489	672566	1000	+	.	gene_id "MSTRG.69165"; transcript_id "MSTRG.69165.805"; exon_number "54";
chr16	StringTie	exon	672703	672825	1000	+	.	gene_id "MSTRG.69165"; transcript_id "MSTRG.69165.805"; exon_number "55";
chr16	StringTie	exon	672928	674443	1000	+	.	gene_id "MSTRG.69165"; transcript_id "MSTRG.69165.805"; exon_number "56";
chr16	StringTie	transcript	649302	674171	1000	+	.	gene_id "MSTRG.69165"; transcript_id "MSTRG.69165.806";
chr16	StringTie	exon	649302	649854	1000	+	.	gene_id "MSTRG.69165"; transcript_id "MSTRG.69165.806"; exon_number "1";
chr16	StringTie	exon	649991	650167	1000	+	.	gene_id "MSTRG.69165"; transcript_id "MSTRG.69165.806"; exon_number "2";
chr16	StringTie	exon	650254	650362	1000	+	.	gene_id "MSTRG.69165"; transcript_id "MSTRG.69165.806"; exon_number "3";
chr16	StringTie	exon	650539	650709	1000	+	.	gene_id "MSTRG.69165"; transcript_id "MSTRG.69165.806"; exon_number "4";
chr16	StringTie	exon	650995	651103	1000	+	.	gene_id "MSTRG.69165"; transcript_id "MSTRG.69165.806"; exon_number "5";
chr16	StringTie	exon	651199	651266	1000	+	.	gene_id "MSTRG.69165"; transcript_id "MSTRG.69165.806"; exon_number "6";
chr16	StringTie	exon	651644	651747	1000	+	.	gene_id "MSTRG.69165"; transcript_id "MSTRG.69165.806"; exon_number "7";
chr16	StringTie	exon	651824	652039	1000	+	.	gene_id "MSTRG.69165"; transcript_id "MSTRG.69165.806"; exon_number "8";
chr16	StringTie	exon	652467	652535	1000	+	.	gene_id "MSTRG.69165"; transcript_id "MSTRG.69165.806"; exon_number "9";
chr16	StringTie	exon	653341	653451	1000	+	.	gene_id "MSTRG.69165"; transcript_id "MSTRG.69165.806"; exon_number "10";
chr16	StringTie	exon	653525	653670	1000	+	.	gene_id "MSTRG.69165"; transcript_id "MSTRG.69165.806"; exon_number "11";
chr16	StringTie	exon	653746	653803	1000	+	.	gene_id "MSTRG.69165"; transcript_id "MSTRG.69165.806"; exon_number "12";
chr16	StringTie	exon	655029	655147	1000	+	.	gene_id "MSTRG.69165"; transcript_id "MSTRG.69165.806"; exon_number "13";
chr16	StringTie	exon	655307	655468	1000	+	.	gene_id "MSTRG.69165"; transcript_id "MSTRG.69165.806"; exon_number "14";
chr16	StringTie	exon	655573	655703	1000	+	.	gene_id "MSTRG.69165"; transcript_id "MSTRG.69165.806"; exon_number "15";
chr16	StringTie	exon	655773	655889	1000	+	.	gene_id "MSTRG.69165"; transcript_id "MSTRG.69165.806"; exon_number "16";
chr16	StringTie	exon	656302	656537	1000	+	.	gene_id "MSTRG.69165"; transcript_id "MSTRG.69165.806"; exon_number "17";
chr16	StringTie	exon	656732	656871	1000	+	.	gene_id "MSTRG.69165"; transcript_id "MSTRG.69165.806"; exon_number "18";
chr16	StringTie	exon	657091	657221	1000	+	.	gene_id "MSTRG.69165"; transcript_id "MSTRG.69165.806"; exon_number "19";
chr16	StringTie	exon	657762	657892	1000	+	.	gene_id "MSTRG.69165"; transcript_id "MSTRG.69165.806"; exon_number "20";
chr16	StringTie	exon	658183	658344	1000	+	.	gene_id "MSTRG.69165"; transcript_id "MSTRG.69165.806"; exon_number "21";
chr16	StringTie	exon	658525	658653	1000	+	.	gene_id "MSTRG.69165"; transcript_id "MSTRG.69165.806"; exon_number "22";
chr16	StringTie	exon	658896	659011	1000	+	.	gene_id "MSTRG.69165"; transcript_id "MSTRG.69165.806"; exon_number "23";
chr16	StringTie	exon	659086	659126	1000	+	.	gene_id "MSTRG.69165"; transcript_id "MSTRG.69165.806"; exon_number "24";
chr16	StringTie	exon	659245	659376	1000	+	.	gene_id "MSTRG.69165"; transcript_id "MSTRG.69165.806"; exon_number "25";
chr16	StringTie	exon	660058	660161	1000	+	.	gene_id "MSTRG.69165"; transcript_id "MSTRG.69165.806"; exon_number "26";
chr16	StringTie	exon	660612	660714	1000	+	.	gene_id "MSTRG.69165"; transcript_id "MSTRG.69165.806"; exon_number "27";
chr16	StringTie	exon	661051	661172	1000	+	.	gene_id "MSTRG.69165"; transcript_id "MSTRG.69165.806"; exon_number "28";
chr16	StringTie	exon	661342	661501	1000	+	.	gene_id "MSTRG.69165"; transcript_id "MSTRG.69165.806"; exon_number "29";
chr16	StringTie	exon	661597	661787	1000	+	.	gene_id "MSTRG.69165"; transcript_id "MSTRG.69165.806"; exon_number "30";
chr16	StringTie	exon	661891	662059	1000	+	.	gene_id "MSTRG.69165"; transcript_id "MSTRG.69165.806"; exon_number "31";
chr16	StringTie	exon	662220	662331	1000	+	.	gene_id "MSTRG.69165"; transcript_id "MSTRG.69165.806"; exon_number "32";
chr16	StringTie	exon	662673	662844	1000	+	.	gene_id "MSTRG.69165"; transcript_id "MSTRG.69165.806"; exon_number "33";
chr16	StringTie	exon	665679	665801	1000	+	.	gene_id "MSTRG.69165"; transcript_id "MSTRG.69165.806"; exon_number "34";
chr16	StringTie	exon	665950	666124	1000	+	.	gene_id "MSTRG.69165"; transcript_id "MSTRG.69165.806"; exon_number "35";
chr16	StringTie	exon	666220	666350	1000	+	.	gene_id "MSTRG.69165"; transcript_id "MSTRG.69165.806"; exon_number "36";
chr16	StringTie	exon	666455	666598	1000	+	.	gene_id "MSTRG.69165"; transcript_id "MSTRG.69165.806"; exon_number "37";
chr16	StringTie	exon	666673	666792	1000	+	.	gene_id "MSTRG.69165"; transcript_id "MSTRG.69165.806"; exon_number "38";
chr16	StringTie	exon	666905	666989	1000	+	.	gene_id "MSTRG.69165"; transcript_id "MSTRG.69165.806"; exon_number "39";
chr16	StringTie	exon	667432	667731	1000	+	.	gene_id "MSTRG.69165"; transcript_id "MSTRG.69165.806"; exon_number "40";
chr16	StringTie	exon	668358	668411	1000	+	.	gene_id "MSTRG.69165"; transcript_id "MSTRG.69165.806"; exon_number "41";
chr16	StringTie	exon	668488	668569	1000	+	.	gene_id "MSTRG.69165"; transcript_id "MSTRG.69165.806"; exon_number "42";
chr16	StringTie	exon	668656	668699	1000	+	.	gene_id "MSTRG.69165"; transcript_id "MSTRG.69165.806"; exon_number "43";
chr16	StringTie	exon	669553	669606	1000	+	.	gene_id "MSTRG.69165"; transcript_id "MSTRG.69165.806"; exon_number "44";
chr16	StringTie	exon	670123	670175	1000	+	.	gene_id "MSTRG.69165"; transcript_id "MSTRG.69165.806"; exon_number "45";
chr16	StringTie	exon	670249	670357	1000	+	.	gene_id "MSTRG.69165"; transcript_id "MSTRG.69165.806"; exon_number "46";
chr16	StringTie	exon	670456	670557	1000	+	.	gene_id "MSTRG.69165"; transcript_id "MSTRG.69165.806"; exon_number "47";
chr16	StringTie	exon	670675	670773	1000	+	.	gene_id "MSTRG.69165"; transcript_id "MSTRG.69165.806"; exon_number "48";
chr16	StringTie	exon	670892	671203	1000	+	.	gene_id "MSTRG.69165"; transcript_id "MSTRG.69165.806"; exon_number "49";
chr16	StringTie	exon	671697	671781	1000	+	.	gene_id "MSTRG.69165"; transcript_id "MSTRG.69165.806"; exon_number "50";
chr16	StringTie	exon	671860	672002	1000	+	.	gene_id "MSTRG.69165"; transcript_id "MSTRG.69165.806"; exon_number "51";
chr16	StringTie	exon	672084	672181	1000	+	.	gene_id "MSTRG.69165"; transcript_id "MSTRG.69165.806"; exon_number "52";
chr16	StringTie	exon	672254	672384	1000	+	.	gene_id "MSTRG.69165"; transcript_id "MSTRG.69165.806"; exon_number "53";
chr16	StringTie	exon	672489	672566	1000	+	.	gene_id "MSTRG.69165"; transcript_id "MSTRG.69165.806"; exon_number "54";
chr16	StringTie	exon	672703	672825	1000	+	.	gene_id "MSTRG.69165"; transcript_id "MSTRG.69165.806"; exon_number "55";
chr16	StringTie	exon	672928	673130	1000	+	.	gene_id "MSTRG.69165"; transcript_id "MSTRG.69165.806"; exon_number "56";
chr16	StringTie	exon	673480	674171	1000	+	.	gene_id "MSTRG.69165"; transcript_id "MSTRG.69165.806"; exon_number "57";
chr16	StringTie	transcript	649303	667833	1000	+	.	gene_id "MSTRG.69165"; transcript_id "MSTRG.69165.807";
chr16	StringTie	exon	649303	649426	1000	+	.	gene_id "MSTRG.69165"; transcript_id "MSTRG.69165.807"; exon_number "1";
chr16	StringTie	exon	649763	649854	1000	+	.	gene_id "MSTRG.69165"; transcript_id "MSTRG.69165.807"; exon_number "2";
chr16	StringTie	exon	649991	650167	1000	+	.	gene_id "MSTRG.69165"; transcript_id "MSTRG.69165.807"; exon_number "3";
chr16	StringTie	exon	650254	650362	1000	+	.	gene_id "MSTRG.69165"; transcript_id "MSTRG.69165.807"; exon_number "4";
chr16	StringTie	exon	650539	650709	1000	+	.	gene_id "MSTRG.69165"; transcript_id "MSTRG.69165.807"; exon_number "5";
chr16	StringTie	exon	650995	651103	1000	+	.	gene_id "MSTRG.69165"; transcript_id "MSTRG.69165.807"; exon_number "6";
chr16	StringTie	exon	651199	651266	1000	+	.	gene_id "MSTRG.69165"; transcript_id "MSTRG.69165.807"; exon_number "7";
chr16	StringTie	exon	651644	651747	1000	+	.	gene_id "MSTRG.69165"; transcript_id "MSTRG.69165.807"; exon_number "8";
chr16	StringTie	exon	651824	652039	1000	+	.	gene_id "MSTRG.69165"; transcript_id "MSTRG.69165.807"; exon_number "9";
chr16	StringTie	exon	652467	652535	1000	+	.	gene_id "MSTRG.69165"; transcript_id "MSTRG.69165.807"; exon_number "10";
chr16	StringTie	exon	653341	653451	1000	+	.	gene_id "MSTRG.69165"; transcript_id "MSTRG.69165.807"; exon_number "11";
chr16	StringTie	exon	653525	653670	1000	+	.	gene_id "MSTRG.69165"; transcript_id "MSTRG.69165.807"; exon_number "12";
chr16	StringTie	exon	653746	653803	1000	+	.	gene_id "MSTRG.69165"; transcript_id "MSTRG.69165.807"; exon_number "13";
chr16	StringTie	exon	655029	655147	1000	+	.	gene_id "MSTRG.69165"; transcript_id "MSTRG.69165.807"; exon_number "14";
chr16	StringTie	exon	655307	655468	1000	+	.	gene_id "MSTRG.69165"; transcript_id "MSTRG.69165.807"; exon_number "15";
chr16	StringTie	exon	655573	655703	1000	+	.	gene_id "MSTRG.69165"; transcript_id "MSTRG.69165.807"; exon_number "16";
chr16	StringTie	exon	655773	655885	1000	+	.	gene_id "MSTRG.69165"; transcript_id "MSTRG.69165.807"; exon_number "17";
chr16	StringTie	exon	656302	656537	1000	+	.	gene_id "MSTRG.69165"; transcript_id "MSTRG.69165.807"; exon_number "18";
chr16	StringTie	exon	656732	656871	1000	+	.	gene_id "MSTRG.69165"; transcript_id "MSTRG.69165.807"; exon_number "19";
chr16	StringTie	exon	657091	657221	1000	+	.	gene_id "MSTRG.69165"; transcript_id "MSTRG.69165.807"; exon_number "20";
chr16	StringTie	exon	657762	657892	1000	+	.	gene_id "MSTRG.69165"; transcript_id "MSTRG.69165.807"; exon_number "21";
chr16	StringTie	exon	658183	658344	1000	+	.	gene_id "MSTRG.69165"; transcript_id "MSTRG.69165.807"; exon_number "22";
chr16	StringTie	exon	658525	658653	1000	+	.	gene_id "MSTRG.69165"; transcript_id "MSTRG.69165.807"; exon_number "23";
chr16	StringTie	exon	658896	659011	1000	+	.	gene_id "MSTRG.69165"; transcript_id "MSTRG.69165.807"; exon_number "24";
chr16	StringTie	exon	659086	659126	1000	+	.	gene_id "MSTRG.69165"; transcript_id "MSTRG.69165.807"; exon_number "25";
chr16	StringTie	exon	659245	659376	1000	+	.	gene_id "MSTRG.69165"; transcript_id "MSTRG.69165.807"; exon_number "26";
chr16	StringTie	exon	660058	660161	1000	+	.	gene_id "MSTRG.69165"; transcript_id "MSTRG.69165.807"; exon_number "27";
chr16	StringTie	exon	660612	660870	1000	+	.	gene_id "MSTRG.69165"; transcript_id "MSTRG.69165.807"; exon_number "28";
chr16	StringTie	exon	661051	661172	1000	+	.	gene_id "MSTRG.69165"; transcript_id "MSTRG.69165.807"; exon_number "29";
chr16	StringTie	exon	661342	661501	1000	+	.	gene_id "MSTRG.69165"; transcript_id "MSTRG.69165.807"; exon_number "30";
chr16	StringTie	exon	661597	661787	1000	+	.	gene_id "MSTRG.69165"; transcript_id "MSTRG.69165.807"; exon_number "31";
chr16	StringTie	exon	661891	662059	1000	+	.	gene_id "MSTRG.69165"; transcript_id "MSTRG.69165.807"; exon_number "32";
chr16	StringTie	exon	662220	662331	1000	+	.	gene_id "MSTRG.69165"; transcript_id "MSTRG.69165.807"; exon_number "33";
chr16	StringTie	exon	662673	662844	1000	+	.	gene_id "MSTRG.69165"; transcript_id "MSTRG.69165.807"; exon_number "34";
chr16	StringTie	exon	665679	665801	1000	+	.	gene_id "MSTRG.69165"; transcript_id "MSTRG.69165.807"; exon_number "35";
chr16	StringTie	exon	665950	666124	1000	+	.	gene_id "MSTRG.69165"; transcript_id "MSTRG.69165.807"; exon_number "36";
chr16	StringTie	exon	666220	666350	1000	+	.	gene_id "MSTRG.69165"; transcript_id "MSTRG.69165.807"; exon_number "37";
chr16	StringTie	exon	666455	666598	1000	+	.	gene_id "MSTRG.69165"; transcript_id "MSTRG.69165.807"; exon_number "38";
chr16	StringTie	exon	666673	666792	1000	+	.	gene_id "MSTRG.69165"; transcript_id "MSTRG.69165.807"; exon_number "39";
chr16	StringTie	exon	666905	666989	1000	+	.	gene_id "MSTRG.69165"; transcript_id "MSTRG.69165.807"; exon_number "40";
chr16	StringTie	exon	667432	667833	1000	+	.	gene_id "MSTRG.69165"; transcript_id "MSTRG.69165.807"; exon_number "41";
chr16	StringTie	transcript	649303	674572	1000	+	.	gene_id "MSTRG.69165"; transcript_id "MSTRG.69165.808";
chr16	StringTie	exon	649303	649426	1000	+	.	gene_id "MSTRG.69165"; transcript_id "MSTRG.69165.808"; exon_number "1";
chr16	StringTie	exon	649763	649854	1000	+	.	gene_id "MSTRG.69165"; transcript_id "MSTRG.69165.808"; exon_number "2";
chr16	StringTie	exon	649991	650167	1000	+	.	gene_id "MSTRG.69165"; transcript_id "MSTRG.69165.808"; exon_number "3";
chr16	StringTie	exon	650254	650362	1000	+	.	gene_id "MSTRG.69165"; transcript_id "MSTRG.69165.808"; exon_number "4";
chr16	StringTie	exon	650539	650709	1000	+	.	gene_id "MSTRG.69165"; transcript_id "MSTRG.69165.808"; exon_number "5";
chr16	StringTie	exon	650995	651103	1000	+	.	gene_id "MSTRG.69165"; transcript_id "MSTRG.69165.808"; exon_number "6";
chr16	StringTie	exon	651199	651266	1000	+	.	gene_id "MSTRG.69165"; transcript_id "MSTRG.69165.808"; exon_number "7";
chr16	StringTie	exon	651644	651747	1000	+	.	gene_id "MSTRG.69165"; transcript_id "MSTRG.69165.808"; exon_number "8";
chr16	StringTie	exon	651824	652039	1000	+	.	gene_id "MSTRG.69165"; transcript_id "MSTRG.69165.808"; exon_number "9";
chr16	StringTie	exon	652467	652535	1000	+	.	gene_id "MSTRG.69165"; transcript_id "MSTRG.69165.808"; exon_number "10";
chr16	StringTie	exon	653341	653451	1000	+	.	gene_id "MSTRG.69165"; transcript_id "MSTRG.69165.808"; exon_number "11";
chr16	StringTie	exon	653525	653670	1000	+	.	gene_id "MSTRG.69165"; transcript_id "MSTRG.69165.808"; exon_number "12";
chr16	StringTie	exon	653746	655147	1000	+	.	gene_id "MSTRG.69165"; transcript_id "MSTRG.69165.808"; exon_number "13";
chr16	StringTie	exon	655307	655468	1000	+	.	gene_id "MSTRG.69165"; transcript_id "MSTRG.69165.808"; exon_number "14";
chr16	StringTie	exon	655573	655703	1000	+	.	gene_id "MSTRG.69165"; transcript_id "MSTRG.69165.808"; exon_number "15";
chr16	StringTie	exon	655773	655889	1000	+	.	gene_id "MSTRG.69165"; transcript_id "MSTRG.69165.808"; exon_number "16";
chr16	StringTie	exon	656302	656537	1000	+	.	gene_id "MSTRG.69165"; transcript_id "MSTRG.69165.808"; exon_number "17";
chr16	StringTie	exon	656732	656871	1000	+	.	gene_id "MSTRG.69165"; transcript_id "MSTRG.69165.808"; exon_number "18";
chr16	StringTie	exon	657091	657221	1000	+	.	gene_id "MSTRG.69165"; transcript_id "MSTRG.69165.808"; exon_number "19";
chr16	StringTie	exon	657762	657892	1000	+	.	gene_id "MSTRG.69165"; transcript_id "MSTRG.69165.808"; exon_number "20";
chr16	StringTie	exon	658183	658344	1000	+	.	gene_id "MSTRG.69165"; transcript_id "MSTRG.69165.808"; exon_number "21";
chr16	StringTie	exon	658525	658653	1000	+	.	gene_id "MSTRG.69165"; transcript_id "MSTRG.69165.808"; exon_number "22";
chr16	StringTie	exon	658896	659011	1000	+	.	gene_id "MSTRG.69165"; transcript_id "MSTRG.69165.808"; exon_number "23";
chr16	StringTie	exon	659086	659126	1000	+	.	gene_id "MSTRG.69165"; transcript_id "MSTRG.69165.808"; exon_number "24";
chr16	StringTie	exon	659245	659376	1000	+	.	gene_id "MSTRG.69165"; transcript_id "MSTRG.69165.808"; exon_number "25";
chr16	StringTie	exon	660612	660714	1000	+	.	gene_id "MSTRG.69165"; transcript_id "MSTRG.69165.808"; exon_number "26";
chr16	StringTie	exon	661051	661172	1000	+	.	gene_id "MSTRG.69165"; transcript_id "MSTRG.69165.808"; exon_number "27";
chr16	StringTie	exon	661342	661501	1000	+	.	gene_id "MSTRG.69165"; transcript_id "MSTRG.69165.808"; exon_number "28";
chr16	StringTie	exon	661597	661787	1000	+	.	gene_id "MSTRG.69165"; transcript_id "MSTRG.69165.808"; exon_number "29";
chr16	StringTie	exon	661891	662059	1000	+	.	gene_id "MSTRG.69165"; transcript_id "MSTRG.69165.808"; exon_number "30";
chr16	StringTie	exon	662220	662331	1000	+	.	gene_id "MSTRG.69165"; transcript_id "MSTRG.69165.808"; exon_number "31";
chr16	StringTie	exon	665679	665801	1000	+	.	gene_id "MSTRG.69165"; transcript_id "MSTRG.69165.808"; exon_number "32";
chr16	StringTie	exon	665950	666124	1000	+	.	gene_id "MSTRG.69165"; transcript_id "MSTRG.69165.808"; exon_number "33";
chr16	StringTie	exon	666220	666350	1000	+	.	gene_id "MSTRG.69165"; transcript_id "MSTRG.69165.808"; exon_number "34";
chr16	StringTie	exon	666455	666598	1000	+	.	gene_id "MSTRG.69165"; transcript_id "MSTRG.69165.808"; exon_number "35";
chr16	StringTie	exon	666673	666792	1000	+	.	gene_id "MSTRG.69165"; transcript_id "MSTRG.69165.808"; exon_number "36";
chr16	StringTie	exon	666905	666989	1000	+	.	gene_id "MSTRG.69165"; transcript_id "MSTRG.69165.808"; exon_number "37";
chr16	StringTie	exon	667432	667513	1000	+	.	gene_id "MSTRG.69165"; transcript_id "MSTRG.69165.808"; exon_number "38";
chr16	StringTie	exon	668358	668411	1000	+	.	gene_id "MSTRG.69165"; transcript_id "MSTRG.69165.808"; exon_number "39";
chr16	StringTie	exon	668488	668569	1000	+	.	gene_id "MSTRG.69165"; transcript_id "MSTRG.69165.808"; exon_number "40";
chr16	StringTie	exon	668656	668699	1000	+	.	gene_id "MSTRG.69165"; transcript_id "MSTRG.69165.808"; exon_number "41";
chr16	StringTie	exon	669553	669606	1000	+	.	gene_id "MSTRG.69165"; transcript_id "MSTRG.69165.808"; exon_number "42";
chr16	StringTie	exon	670123	670175	1000	+	.	gene_id "MSTRG.69165"; transcript_id "MSTRG.69165.808"; exon_number "43";
chr16	StringTie	exon	670249	670357	1000	+	.	gene_id "MSTRG.69165"; transcript_id "MSTRG.69165.808"; exon_number "44";
chr16	StringTie	exon	670456	670557	1000	+	.	gene_id "MSTRG.69165"; transcript_id "MSTRG.69165.808"; exon_number "45";
chr16	StringTie	exon	670774	671203	1000	+	.	gene_id "MSTRG.69165"; transcript_id "MSTRG.69165.808"; exon_number "46";
chr16	StringTie	exon	671697	671781	1000	+	.	gene_id "MSTRG.69165"; transcript_id "MSTRG.69165.808"; exon_number "47";
chr16	StringTie	exon	671860	672002	1000	+	.	gene_id "MSTRG.69165"; transcript_id "MSTRG.69165.808"; exon_number "48";
chr16	StringTie	exon	672084	672181	1000	+	.	gene_id "MSTRG.69165"; transcript_id "MSTRG.69165.808"; exon_number "49";
chr16	StringTie	exon	672254	672384	1000	+	.	gene_id "MSTRG.69165"; transcript_id "MSTRG.69165.808"; exon_number "50";
chr16	StringTie	exon	672489	672566	1000	+	.	gene_id "MSTRG.69165"; transcript_id "MSTRG.69165.808"; exon_number "51";
chr16	StringTie	exon	672703	672825	1000	+	.	gene_id "MSTRG.69165"; transcript_id "MSTRG.69165.808"; exon_number "52";
chr16	StringTie	exon	672928	673130	1000	+	.	gene_id "MSTRG.69165"; transcript_id "MSTRG.69165.808"; exon_number "53";
chr16	StringTie	exon	673480	674572	1000	+	.	gene_id "MSTRG.69165"; transcript_id "MSTRG.69165.808"; exon_number "54";
chr16	StringTie	transcript	649303	675665	1000	+	.	gene_id "MSTRG.69165"; transcript_id "MSTRG.69165.809";
chr16	StringTie	exon	649303	649426	1000	+	.	gene_id "MSTRG.69165"; transcript_id "MSTRG.69165.809"; exon_number "1";
chr16	StringTie	exon	649763	649854	1000	+	.	gene_id "MSTRG.69165"; transcript_id "MSTRG.69165.809"; exon_number "2";
chr16	StringTie	exon	649991	650167	1000	+	.	gene_id "MSTRG.69165"; transcript_id "MSTRG.69165.809"; exon_number "3";
chr16	StringTie	exon	650254	650362	1000	+	.	gene_id "MSTRG.69165"; transcript_id "MSTRG.69165.809"; exon_number "4";
chr16	StringTie	exon	650539	650709	1000	+	.	gene_id "MSTRG.69165"; transcript_id "MSTRG.69165.809"; exon_number "5";
chr16	StringTie	exon	650995	651103	1000	+	.	gene_id "MSTRG.69165"; transcript_id "MSTRG.69165.809"; exon_number "6";
chr16	StringTie	exon	651199	651266	1000	+	.	gene_id "MSTRG.69165"; transcript_id "MSTRG.69165.809"; exon_number "7";
chr16	StringTie	exon	651644	651747	1000	+	.	gene_id "MSTRG.69165"; transcript_id "MSTRG.69165.809"; exon_number "8";
chr16	StringTie	exon	651827	652039	1000	+	.	gene_id "MSTRG.69165"; transcript_id "MSTRG.69165.809"; exon_number "9";
chr16	StringTie	exon	652467	652535	1000	+	.	gene_id "MSTRG.69165"; transcript_id "MSTRG.69165.809"; exon_number "10";
chr16	StringTie	exon	653341	653451	1000	+	.	gene_id "MSTRG.69165"; transcript_id "MSTRG.69165.809"; exon_number "11";
chr16	StringTie	exon	653525	653670	1000	+	.	gene_id "MSTRG.69165"; transcript_id "MSTRG.69165.809"; exon_number "12";
chr16	StringTie	exon	653746	653803	1000	+	.	gene_id "MSTRG.69165"; transcript_id "MSTRG.69165.809"; exon_number "13";
chr16	StringTie	exon	655029	655147	1000	+	.	gene_id "MSTRG.69165"; transcript_id "MSTRG.69165.809"; exon_number "14";
chr16	StringTie	exon	655307	655468	1000	+	.	gene_id "MSTRG.69165"; transcript_id "MSTRG.69165.809"; exon_number "15";
chr16	StringTie	exon	655573	655703	1000	+	.	gene_id "MSTRG.69165"; transcript_id "MSTRG.69165.809"; exon_number "16";
chr16	StringTie	exon	655773	655889	1000	+	.	gene_id "MSTRG.69165"; transcript_id "MSTRG.69165.809"; exon_number "17";
chr16	StringTie	exon	656302	656537	1000	+	.	gene_id "MSTRG.69165"; transcript_id "MSTRG.69165.809"; exon_number "18";
chr16	StringTie	exon	656732	656871	1000	+	.	gene_id "MSTRG.69165"; transcript_id "MSTRG.69165.809"; exon_number "19";
chr16	StringTie	exon	657091	657221	1000	+	.	gene_id "MSTRG.69165"; transcript_id "MSTRG.69165.809"; exon_number "20";
chr16	StringTie	exon	657762	657892	1000	+	.	gene_id "MSTRG.69165"; transcript_id "MSTRG.69165.809"; exon_number "21";
chr16	StringTie	exon	658183	658344	1000	+	.	gene_id "MSTRG.69165"; transcript_id "MSTRG.69165.809"; exon_number "22";
chr16	StringTie	exon	658525	658653	1000	+	.	gene_id "MSTRG.69165"; transcript_id "MSTRG.69165.809"; exon_number "23";
chr16	StringTie	exon	658896	659011	1000	+	.	gene_id "MSTRG.69165"; transcript_id "MSTRG.69165.809"; exon_number "24";
chr16	StringTie	exon	659086	659126	1000	+	.	gene_id "MSTRG.69165"; transcript_id "MSTRG.69165.809"; exon_number "25";
chr16	StringTie	exon	659245	659376	1000	+	.	gene_id "MSTRG.69165"; transcript_id "MSTRG.69165.809"; exon_number "26";
chr16	StringTie	exon	660058	660161	1000	+	.	gene_id "MSTRG.69165"; transcript_id "MSTRG.69165.809"; exon_number "27";
chr16	StringTie	exon	660612	660714	1000	+	.	gene_id "MSTRG.69165"; transcript_id "MSTRG.69165.809"; exon_number "28";
chr16	StringTie	exon	661051	661172	1000	+	.	gene_id "MSTRG.69165"; transcript_id "MSTRG.69165.809"; exon_number "29";
chr16	StringTie	exon	661342	661501	1000	+	.	gene_id "MSTRG.69165"; transcript_id "MSTRG.69165.809"; exon_number "30";
chr16	StringTie	exon	661597	661787	1000	+	.	gene_id "MSTRG.69165"; transcript_id "MSTRG.69165.809"; exon_number "31";
chr16	StringTie	exon	661891	662059	1000	+	.	gene_id "MSTRG.69165"; transcript_id "MSTRG.69165.809"; exon_number "32";
chr16	StringTie	exon	662220	662331	1000	+	.	gene_id "MSTRG.69165"; transcript_id "MSTRG.69165.809"; exon_number "33";
chr16	StringTie	exon	662673	662844	1000	+	.	gene_id "MSTRG.69165"; transcript_id "MSTRG.69165.809"; exon_number "34";
chr16	StringTie	exon	665679	665801	1000	+	.	gene_id "MSTRG.69165"; transcript_id "MSTRG.69165.809"; exon_number "35";
chr16	StringTie	exon	665950	666124	1000	+	.	gene_id "MSTRG.69165"; transcript_id "MSTRG.69165.809"; exon_number "36";
chr16	StringTie	exon	666220	666350	1000	+	.	gene_id "MSTRG.69165"; transcript_id "MSTRG.69165.809"; exon_number "37";
chr16	StringTie	exon	666455	666598	1000	+	.	gene_id "MSTRG.69165"; transcript_id "MSTRG.69165.809"; exon_number "38";
chr16	StringTie	exon	666673	666792	1000	+	.	gene_id "MSTRG.69165"; transcript_id "MSTRG.69165.809"; exon_number "39";
chr16	StringTie	exon	666905	666989	1000	+	.	gene_id "MSTRG.69165"; transcript_id "MSTRG.69165.809"; exon_number "40";
chr16	StringTie	exon	667432	667513	1000	+	.	gene_id "MSTRG.69165"; transcript_id "MSTRG.69165.809"; exon_number "41";
chr16	StringTie	exon	668353	668411	1000	+	.	gene_id "MSTRG.69165"; transcript_id "MSTRG.69165.809"; exon_number "42";
chr16	StringTie	exon	668488	668569	1000	+	.	gene_id "MSTRG.69165"; transcript_id "MSTRG.69165.809"; exon_number "43";
chr16	StringTie	exon	668656	668699	1000	+	.	gene_id "MSTRG.69165"; transcript_id "MSTRG.69165.809"; exon_number "44";
chr16	StringTie	exon	669553	669606	1000	+	.	gene_id "MSTRG.69165"; transcript_id "MSTRG.69165.809"; exon_number "45";
chr16	StringTie	exon	670123	670175	1000	+	.	gene_id "MSTRG.69165"; transcript_id "MSTRG.69165.809"; exon_number "46";
chr16	StringTie	exon	670249	670357	1000	+	.	gene_id "MSTRG.69165"; transcript_id "MSTRG.69165.809"; exon_number "47";
chr16	StringTie	exon	670456	670557	1000	+	.	gene_id "MSTRG.69165"; transcript_id "MSTRG.69165.809"; exon_number "48";
chr16	StringTie	exon	670774	671203	1000	+	.	gene_id "MSTRG.69165"; transcript_id "MSTRG.69165.809"; exon_number "49";
chr16	StringTie	exon	671697	671781	1000	+	.	gene_id "MSTRG.69165"; transcript_id "MSTRG.69165.809"; exon_number "50";
chr16	StringTie	exon	671860	672002	1000	+	.	gene_id "MSTRG.69165"; transcript_id "MSTRG.69165.809"; exon_number "51";
chr16	StringTie	exon	672084	672181	1000	+	.	gene_id "MSTRG.69165"; transcript_id "MSTRG.69165.809"; exon_number "52";
chr16	StringTie	exon	672254	672384	1000	+	.	gene_id "MSTRG.69165"; transcript_id "MSTRG.69165.809"; exon_number "53";
chr16	StringTie	exon	672489	672566	1000	+	.	gene_id "MSTRG.69165"; transcript_id "MSTRG.69165.809"; exon_number "54";
chr16	StringTie	exon	672703	672825	1000	+	.	gene_id "MSTRG.69165"; transcript_id "MSTRG.69165.809"; exon_number "55";
chr16	StringTie	exon	672928	673130	1000	+	.	gene_id "MSTRG.69165"; transcript_id "MSTRG.69165.809"; exon_number "56";
chr16	StringTie	exon	673480	675665	1000	+	.	gene_id "MSTRG.69165"; transcript_id "MSTRG.69165.809"; exon_number "57";
chr16	StringTie	transcript	566285	584188	1000	+	.	gene_id "MSTRG.69165"; transcript_id "MSTRG.69165.81";
chr16	StringTie	exon	566285	566539	1000	+	.	gene_id "MSTRG.69165"; transcript_id "MSTRG.69165.81"; exon_number "1";
chr16	StringTie	exon	566916	567075	1000	+	.	gene_id "MSTRG.69165"; transcript_id "MSTRG.69165.81"; exon_number "2";
chr16	StringTie	exon	567496	569795	1000	+	.	gene_id "MSTRG.69165"; transcript_id "MSTRG.69165.81"; exon_number "3";
chr16	StringTie	exon	574066	574763	1000	+	.	gene_id "MSTRG.69165"; transcript_id "MSTRG.69165.81"; exon_number "4";
chr16	StringTie	exon	575839	575970	1000	+	.	gene_id "MSTRG.69165"; transcript_id "MSTRG.69165.81"; exon_number "5";
chr16	StringTie	exon	576134	576254	1000	+	.	gene_id "MSTRG.69165"; transcript_id "MSTRG.69165.81"; exon_number "6";
chr16	StringTie	exon	578379	578505	1000	+	.	gene_id "MSTRG.69165"; transcript_id "MSTRG.69165.81"; exon_number "7";
chr16	StringTie	exon	578785	578938	1000	+	.	gene_id "MSTRG.69165"; transcript_id "MSTRG.69165.81"; exon_number "8";
chr16	StringTie	exon	579069	579180	1000	+	.	gene_id "MSTRG.69165"; transcript_id "MSTRG.69165.81"; exon_number "9";
chr16	StringTie	exon	580183	580263	1000	+	.	gene_id "MSTRG.69165"; transcript_id "MSTRG.69165.81"; exon_number "10";
chr16	StringTie	exon	580858	580972	1000	+	.	gene_id "MSTRG.69165"; transcript_id "MSTRG.69165.81"; exon_number "11";
chr16	StringTie	exon	581199	581341	1000	+	.	gene_id "MSTRG.69165"; transcript_id "MSTRG.69165.81"; exon_number "12";
chr16	StringTie	exon	582883	584188	1000	+	.	gene_id "MSTRG.69165"; transcript_id "MSTRG.69165.81"; exon_number "13";
chr16	StringTie	transcript	649303	674172	1000	+	.	gene_id "MSTRG.69165"; transcript_id "MSTRG.69165.810";
chr16	StringTie	exon	649303	649854	1000	+	.	gene_id "MSTRG.69165"; transcript_id "MSTRG.69165.810"; exon_number "1";
chr16	StringTie	exon	649991	650167	1000	+	.	gene_id "MSTRG.69165"; transcript_id "MSTRG.69165.810"; exon_number "2";
chr16	StringTie	exon	650254	650362	1000	+	.	gene_id "MSTRG.69165"; transcript_id "MSTRG.69165.810"; exon_number "3";
chr16	StringTie	exon	650539	650709	1000	+	.	gene_id "MSTRG.69165"; transcript_id "MSTRG.69165.810"; exon_number "4";
chr16	StringTie	exon	650995	651103	1000	+	.	gene_id "MSTRG.69165"; transcript_id "MSTRG.69165.810"; exon_number "5";
chr16	StringTie	exon	651199	651266	1000	+	.	gene_id "MSTRG.69165"; transcript_id "MSTRG.69165.810"; exon_number "6";
chr16	StringTie	exon	651644	651747	1000	+	.	gene_id "MSTRG.69165"; transcript_id "MSTRG.69165.810"; exon_number "7";
chr16	StringTie	exon	651827	652039	1000	+	.	gene_id "MSTRG.69165"; transcript_id "MSTRG.69165.810"; exon_number "8";
chr16	StringTie	exon	652467	652535	1000	+	.	gene_id "MSTRG.69165"; transcript_id "MSTRG.69165.810"; exon_number "9";
chr16	StringTie	exon	653341	653451	1000	+	.	gene_id "MSTRG.69165"; transcript_id "MSTRG.69165.810"; exon_number "10";
chr16	StringTie	exon	653525	653670	1000	+	.	gene_id "MSTRG.69165"; transcript_id "MSTRG.69165.810"; exon_number "11";
chr16	StringTie	exon	653746	653803	1000	+	.	gene_id "MSTRG.69165"; transcript_id "MSTRG.69165.810"; exon_number "12";
chr16	StringTie	exon	655029	655147	1000	+	.	gene_id "MSTRG.69165"; transcript_id "MSTRG.69165.810"; exon_number "13";
chr16	StringTie	exon	655307	655468	1000	+	.	gene_id "MSTRG.69165"; transcript_id "MSTRG.69165.810"; exon_number "14";
chr16	StringTie	exon	655573	655703	1000	+	.	gene_id "MSTRG.69165"; transcript_id "MSTRG.69165.810"; exon_number "15";
chr16	StringTie	exon	655773	655885	1000	+	.	gene_id "MSTRG.69165"; transcript_id "MSTRG.69165.810"; exon_number "16";
chr16	StringTie	exon	656302	656537	1000	+	.	gene_id "MSTRG.69165"; transcript_id "MSTRG.69165.810"; exon_number "17";
chr16	StringTie	exon	656732	656871	1000	+	.	gene_id "MSTRG.69165"; transcript_id "MSTRG.69165.810"; exon_number "18";
chr16	StringTie	exon	657091	657221	1000	+	.	gene_id "MSTRG.69165"; transcript_id "MSTRG.69165.810"; exon_number "19";
chr16	StringTie	exon	657762	657892	1000	+	.	gene_id "MSTRG.69165"; transcript_id "MSTRG.69165.810"; exon_number "20";
chr16	StringTie	exon	658183	658344	1000	+	.	gene_id "MSTRG.69165"; transcript_id "MSTRG.69165.810"; exon_number "21";
chr16	StringTie	exon	658525	658653	1000	+	.	gene_id "MSTRG.69165"; transcript_id "MSTRG.69165.810"; exon_number "22";
chr16	StringTie	exon	658896	659011	1000	+	.	gene_id "MSTRG.69165"; transcript_id "MSTRG.69165.810"; exon_number "23";
chr16	StringTie	exon	659086	659126	1000	+	.	gene_id "MSTRG.69165"; transcript_id "MSTRG.69165.810"; exon_number "24";
chr16	StringTie	exon	659245	659376	1000	+	.	gene_id "MSTRG.69165"; transcript_id "MSTRG.69165.810"; exon_number "25";
chr16	StringTie	exon	660058	660161	1000	+	.	gene_id "MSTRG.69165"; transcript_id "MSTRG.69165.810"; exon_number "26";
chr16	StringTie	exon	660612	660714	1000	+	.	gene_id "MSTRG.69165"; transcript_id "MSTRG.69165.810"; exon_number "27";
chr16	StringTie	exon	661051	661172	1000	+	.	gene_id "MSTRG.69165"; transcript_id "MSTRG.69165.810"; exon_number "28";
chr16	StringTie	exon	661342	661501	1000	+	.	gene_id "MSTRG.69165"; transcript_id "MSTRG.69165.810"; exon_number "29";
chr16	StringTie	exon	661597	661787	1000	+	.	gene_id "MSTRG.69165"; transcript_id "MSTRG.69165.810"; exon_number "30";
chr16	StringTie	exon	661891	662059	1000	+	.	gene_id "MSTRG.69165"; transcript_id "MSTRG.69165.810"; exon_number "31";
chr16	StringTie	exon	662220	662331	1000	+	.	gene_id "MSTRG.69165"; transcript_id "MSTRG.69165.810"; exon_number "32";
chr16	StringTie	exon	662673	663553	1000	+	.	gene_id "MSTRG.69165"; transcript_id "MSTRG.69165.810"; exon_number "33";
chr16	StringTie	exon	665679	665801	1000	+	.	gene_id "MSTRG.69165"; transcript_id "MSTRG.69165.810"; exon_number "34";
chr16	StringTie	exon	665950	666124	1000	+	.	gene_id "MSTRG.69165"; transcript_id "MSTRG.69165.810"; exon_number "35";
chr16	StringTie	exon	666220	666350	1000	+	.	gene_id "MSTRG.69165"; transcript_id "MSTRG.69165.810"; exon_number "36";
chr16	StringTie	exon	666455	666598	1000	+	.	gene_id "MSTRG.69165"; transcript_id "MSTRG.69165.810"; exon_number "37";
chr16	StringTie	exon	666673	666792	1000	+	.	gene_id "MSTRG.69165"; transcript_id "MSTRG.69165.810"; exon_number "38";
chr16	StringTie	exon	666905	666989	1000	+	.	gene_id "MSTRG.69165"; transcript_id "MSTRG.69165.810"; exon_number "39";
chr16	StringTie	exon	667432	667610	1000	+	.	gene_id "MSTRG.69165"; transcript_id "MSTRG.69165.810"; exon_number "40";
chr16	StringTie	exon	668353	668411	1000	+	.	gene_id "MSTRG.69165"; transcript_id "MSTRG.69165.810"; exon_number "41";
chr16	StringTie	exon	668488	668569	1000	+	.	gene_id "MSTRG.69165"; transcript_id "MSTRG.69165.810"; exon_number "42";
chr16	StringTie	exon	668656	668699	1000	+	.	gene_id "MSTRG.69165"; transcript_id "MSTRG.69165.810"; exon_number "43";
chr16	StringTie	exon	669553	669606	1000	+	.	gene_id "MSTRG.69165"; transcript_id "MSTRG.69165.810"; exon_number "44";
chr16	StringTie	exon	670123	670175	1000	+	.	gene_id "MSTRG.69165"; transcript_id "MSTRG.69165.810"; exon_number "45";
chr16	StringTie	exon	670249	670357	1000	+	.	gene_id "MSTRG.69165"; transcript_id "MSTRG.69165.810"; exon_number "46";
chr16	StringTie	exon	670456	670557	1000	+	.	gene_id "MSTRG.69165"; transcript_id "MSTRG.69165.810"; exon_number "47";
chr16	StringTie	exon	670675	670773	1000	+	.	gene_id "MSTRG.69165"; transcript_id "MSTRG.69165.810"; exon_number "48";
chr16	StringTie	exon	670892	671000	1000	+	.	gene_id "MSTRG.69165"; transcript_id "MSTRG.69165.810"; exon_number "49";
chr16	StringTie	exon	671083	671203	1000	+	.	gene_id "MSTRG.69165"; transcript_id "MSTRG.69165.810"; exon_number "50";
chr16	StringTie	exon	671697	671781	1000	+	.	gene_id "MSTRG.69165"; transcript_id "MSTRG.69165.810"; exon_number "51";
chr16	StringTie	exon	671860	672002	1000	+	.	gene_id "MSTRG.69165"; transcript_id "MSTRG.69165.810"; exon_number "52";
chr16	StringTie	exon	672084	672181	1000	+	.	gene_id "MSTRG.69165"; transcript_id "MSTRG.69165.810"; exon_number "53";
chr16	StringTie	exon	672254	672384	1000	+	.	gene_id "MSTRG.69165"; transcript_id "MSTRG.69165.810"; exon_number "54";
chr16	StringTie	exon	672489	672566	1000	+	.	gene_id "MSTRG.69165"; transcript_id "MSTRG.69165.810"; exon_number "55";
chr16	StringTie	exon	672703	672825	1000	+	.	gene_id "MSTRG.69165"; transcript_id "MSTRG.69165.810"; exon_number "56";
chr16	StringTie	exon	672928	673130	1000	+	.	gene_id "MSTRG.69165"; transcript_id "MSTRG.69165.810"; exon_number "57";
chr16	StringTie	exon	673480	674172	1000	+	.	gene_id "MSTRG.69165"; transcript_id "MSTRG.69165.810"; exon_number "58";
chr16	StringTie	transcript	649304	674184	1000	+	.	gene_id "MSTRG.69165"; transcript_id "MSTRG.69165.811";
chr16	StringTie	exon	649304	649854	1000	+	.	gene_id "MSTRG.69165"; transcript_id "MSTRG.69165.811"; exon_number "1";
chr16	StringTie	exon	649991	650167	1000	+	.	gene_id "MSTRG.69165"; transcript_id "MSTRG.69165.811"; exon_number "2";
chr16	StringTie	exon	650254	650362	1000	+	.	gene_id "MSTRG.69165"; transcript_id "MSTRG.69165.811"; exon_number "3";
chr16	StringTie	exon	650539	650709	1000	+	.	gene_id "MSTRG.69165"; transcript_id "MSTRG.69165.811"; exon_number "4";
chr16	StringTie	exon	650995	651103	1000	+	.	gene_id "MSTRG.69165"; transcript_id "MSTRG.69165.811"; exon_number "5";
chr16	StringTie	exon	651199	651266	1000	+	.	gene_id "MSTRG.69165"; transcript_id "MSTRG.69165.811"; exon_number "6";
chr16	StringTie	exon	651644	651747	1000	+	.	gene_id "MSTRG.69165"; transcript_id "MSTRG.69165.811"; exon_number "7";
chr16	StringTie	exon	651824	652039	1000	+	.	gene_id "MSTRG.69165"; transcript_id "MSTRG.69165.811"; exon_number "8";
chr16	StringTie	exon	652467	652535	1000	+	.	gene_id "MSTRG.69165"; transcript_id "MSTRG.69165.811"; exon_number "9";
chr16	StringTie	exon	653341	653451	1000	+	.	gene_id "MSTRG.69165"; transcript_id "MSTRG.69165.811"; exon_number "10";
chr16	StringTie	exon	653525	653670	1000	+	.	gene_id "MSTRG.69165"; transcript_id "MSTRG.69165.811"; exon_number "11";
chr16	StringTie	exon	653746	653803	1000	+	.	gene_id "MSTRG.69165"; transcript_id "MSTRG.69165.811"; exon_number "12";
chr16	StringTie	exon	655029	655147	1000	+	.	gene_id "MSTRG.69165"; transcript_id "MSTRG.69165.811"; exon_number "13";
chr16	StringTie	exon	655307	655468	1000	+	.	gene_id "MSTRG.69165"; transcript_id "MSTRG.69165.811"; exon_number "14";
chr16	StringTie	exon	655573	655703	1000	+	.	gene_id "MSTRG.69165"; transcript_id "MSTRG.69165.811"; exon_number "15";
chr16	StringTie	exon	655773	656537	1000	+	.	gene_id "MSTRG.69165"; transcript_id "MSTRG.69165.811"; exon_number "16";
chr16	StringTie	exon	656732	656871	1000	+	.	gene_id "MSTRG.69165"; transcript_id "MSTRG.69165.811"; exon_number "17";
chr16	StringTie	exon	657091	657221	1000	+	.	gene_id "MSTRG.69165"; transcript_id "MSTRG.69165.811"; exon_number "18";
chr16	StringTie	exon	657762	657892	1000	+	.	gene_id "MSTRG.69165"; transcript_id "MSTRG.69165.811"; exon_number "19";
chr16	StringTie	exon	658183	658344	1000	+	.	gene_id "MSTRG.69165"; transcript_id "MSTRG.69165.811"; exon_number "20";
chr16	StringTie	exon	658525	658653	1000	+	.	gene_id "MSTRG.69165"; transcript_id "MSTRG.69165.811"; exon_number "21";
chr16	StringTie	exon	658896	659011	1000	+	.	gene_id "MSTRG.69165"; transcript_id "MSTRG.69165.811"; exon_number "22";
chr16	StringTie	exon	659086	659126	1000	+	.	gene_id "MSTRG.69165"; transcript_id "MSTRG.69165.811"; exon_number "23";
chr16	StringTie	exon	659245	659376	1000	+	.	gene_id "MSTRG.69165"; transcript_id "MSTRG.69165.811"; exon_number "24";
chr16	StringTie	exon	660058	660161	1000	+	.	gene_id "MSTRG.69165"; transcript_id "MSTRG.69165.811"; exon_number "25";
chr16	StringTie	exon	660612	660714	1000	+	.	gene_id "MSTRG.69165"; transcript_id "MSTRG.69165.811"; exon_number "26";
chr16	StringTie	exon	661051	661172	1000	+	.	gene_id "MSTRG.69165"; transcript_id "MSTRG.69165.811"; exon_number "27";
chr16	StringTie	exon	661342	661501	1000	+	.	gene_id "MSTRG.69165"; transcript_id "MSTRG.69165.811"; exon_number "28";
chr16	StringTie	exon	661597	661787	1000	+	.	gene_id "MSTRG.69165"; transcript_id "MSTRG.69165.811"; exon_number "29";
chr16	StringTie	exon	661891	662059	1000	+	.	gene_id "MSTRG.69165"; transcript_id "MSTRG.69165.811"; exon_number "30";
chr16	StringTie	exon	662220	662331	1000	+	.	gene_id "MSTRG.69165"; transcript_id "MSTRG.69165.811"; exon_number "31";
chr16	StringTie	exon	662673	663553	1000	+	.	gene_id "MSTRG.69165"; transcript_id "MSTRG.69165.811"; exon_number "32";
chr16	StringTie	exon	665679	665801	1000	+	.	gene_id "MSTRG.69165"; transcript_id "MSTRG.69165.811"; exon_number "33";
chr16	StringTie	exon	665950	666124	1000	+	.	gene_id "MSTRG.69165"; transcript_id "MSTRG.69165.811"; exon_number "34";
chr16	StringTie	exon	666220	666350	1000	+	.	gene_id "MSTRG.69165"; transcript_id "MSTRG.69165.811"; exon_number "35";
chr16	StringTie	exon	666455	666598	1000	+	.	gene_id "MSTRG.69165"; transcript_id "MSTRG.69165.811"; exon_number "36";
chr16	StringTie	exon	666673	666792	1000	+	.	gene_id "MSTRG.69165"; transcript_id "MSTRG.69165.811"; exon_number "37";
chr16	StringTie	exon	666905	666989	1000	+	.	gene_id "MSTRG.69165"; transcript_id "MSTRG.69165.811"; exon_number "38";
chr16	StringTie	exon	667432	667610	1000	+	.	gene_id "MSTRG.69165"; transcript_id "MSTRG.69165.811"; exon_number "39";
chr16	StringTie	exon	668358	668411	1000	+	.	gene_id "MSTRG.69165"; transcript_id "MSTRG.69165.811"; exon_number "40";
chr16	StringTie	exon	668488	668569	1000	+	.	gene_id "MSTRG.69165"; transcript_id "MSTRG.69165.811"; exon_number "41";
chr16	StringTie	exon	668656	668699	1000	+	.	gene_id "MSTRG.69165"; transcript_id "MSTRG.69165.811"; exon_number "42";
chr16	StringTie	exon	669553	669606	1000	+	.	gene_id "MSTRG.69165"; transcript_id "MSTRG.69165.811"; exon_number "43";
chr16	StringTie	exon	670123	670175	1000	+	.	gene_id "MSTRG.69165"; transcript_id "MSTRG.69165.811"; exon_number "44";
chr16	StringTie	exon	670249	670357	1000	+	.	gene_id "MSTRG.69165"; transcript_id "MSTRG.69165.811"; exon_number "45";
chr16	StringTie	exon	670456	670557	1000	+	.	gene_id "MSTRG.69165"; transcript_id "MSTRG.69165.811"; exon_number "46";
chr16	StringTie	exon	670675	670773	1000	+	.	gene_id "MSTRG.69165"; transcript_id "MSTRG.69165.811"; exon_number "47";
chr16	StringTie	exon	670892	671000	1000	+	.	gene_id "MSTRG.69165"; transcript_id "MSTRG.69165.811"; exon_number "48";
chr16	StringTie	exon	671083	671203	1000	+	.	gene_id "MSTRG.69165"; transcript_id "MSTRG.69165.811"; exon_number "49";
chr16	StringTie	exon	671697	671781	1000	+	.	gene_id "MSTRG.69165"; transcript_id "MSTRG.69165.811"; exon_number "50";
chr16	StringTie	exon	671860	672002	1000	+	.	gene_id "MSTRG.69165"; transcript_id "MSTRG.69165.811"; exon_number "51";
chr16	StringTie	exon	672084	672181	1000	+	.	gene_id "MSTRG.69165"; transcript_id "MSTRG.69165.811"; exon_number "52";
chr16	StringTie	exon	672254	672384	1000	+	.	gene_id "MSTRG.69165"; transcript_id "MSTRG.69165.811"; exon_number "53";
chr16	StringTie	exon	672489	672566	1000	+	.	gene_id "MSTRG.69165"; transcript_id "MSTRG.69165.811"; exon_number "54";
chr16	StringTie	exon	672703	672825	1000	+	.	gene_id "MSTRG.69165"; transcript_id "MSTRG.69165.811"; exon_number "55";
chr16	StringTie	exon	672928	673130	1000	+	.	gene_id "MSTRG.69165"; transcript_id "MSTRG.69165.811"; exon_number "56";
chr16	StringTie	exon	673480	674184	1000	+	.	gene_id "MSTRG.69165"; transcript_id "MSTRG.69165.811"; exon_number "57";
chr16	StringTie	transcript	649305	667833	1000	+	.	gene_id "MSTRG.69165"; transcript_id "MSTRG.69165.812";
chr16	StringTie	exon	649305	649426	1000	+	.	gene_id "MSTRG.69165"; transcript_id "MSTRG.69165.812"; exon_number "1";
chr16	StringTie	exon	649763	649854	1000	+	.	gene_id "MSTRG.69165"; transcript_id "MSTRG.69165.812"; exon_number "2";
chr16	StringTie	exon	649991	650362	1000	+	.	gene_id "MSTRG.69165"; transcript_id "MSTRG.69165.812"; exon_number "3";
chr16	StringTie	exon	650539	650709	1000	+	.	gene_id "MSTRG.69165"; transcript_id "MSTRG.69165.812"; exon_number "4";
chr16	StringTie	exon	650995	651103	1000	+	.	gene_id "MSTRG.69165"; transcript_id "MSTRG.69165.812"; exon_number "5";
chr16	StringTie	exon	651199	651266	1000	+	.	gene_id "MSTRG.69165"; transcript_id "MSTRG.69165.812"; exon_number "6";
chr16	StringTie	exon	651644	651747	1000	+	.	gene_id "MSTRG.69165"; transcript_id "MSTRG.69165.812"; exon_number "7";
chr16	StringTie	exon	651827	652039	1000	+	.	gene_id "MSTRG.69165"; transcript_id "MSTRG.69165.812"; exon_number "8";
chr16	StringTie	exon	652467	652535	1000	+	.	gene_id "MSTRG.69165"; transcript_id "MSTRG.69165.812"; exon_number "9";
chr16	StringTie	exon	653341	653451	1000	+	.	gene_id "MSTRG.69165"; transcript_id "MSTRG.69165.812"; exon_number "10";
chr16	StringTie	exon	653525	653670	1000	+	.	gene_id "MSTRG.69165"; transcript_id "MSTRG.69165.812"; exon_number "11";
chr16	StringTie	exon	653746	653803	1000	+	.	gene_id "MSTRG.69165"; transcript_id "MSTRG.69165.812"; exon_number "12";
chr16	StringTie	exon	655029	655147	1000	+	.	gene_id "MSTRG.69165"; transcript_id "MSTRG.69165.812"; exon_number "13";
chr16	StringTie	exon	655307	655468	1000	+	.	gene_id "MSTRG.69165"; transcript_id "MSTRG.69165.812"; exon_number "14";
chr16	StringTie	exon	655573	655703	1000	+	.	gene_id "MSTRG.69165"; transcript_id "MSTRG.69165.812"; exon_number "15";
chr16	StringTie	exon	655773	656537	1000	+	.	gene_id "MSTRG.69165"; transcript_id "MSTRG.69165.812"; exon_number "16";
chr16	StringTie	exon	656732	656871	1000	+	.	gene_id "MSTRG.69165"; transcript_id "MSTRG.69165.812"; exon_number "17";
chr16	StringTie	exon	657091	657221	1000	+	.	gene_id "MSTRG.69165"; transcript_id "MSTRG.69165.812"; exon_number "18";
chr16	StringTie	exon	657762	657892	1000	+	.	gene_id "MSTRG.69165"; transcript_id "MSTRG.69165.812"; exon_number "19";
chr16	StringTie	exon	658183	658344	1000	+	.	gene_id "MSTRG.69165"; transcript_id "MSTRG.69165.812"; exon_number "20";
chr16	StringTie	exon	658525	658653	1000	+	.	gene_id "MSTRG.69165"; transcript_id "MSTRG.69165.812"; exon_number "21";
chr16	StringTie	exon	658896	659126	1000	+	.	gene_id "MSTRG.69165"; transcript_id "MSTRG.69165.812"; exon_number "22";
chr16	StringTie	exon	659245	659376	1000	+	.	gene_id "MSTRG.69165"; transcript_id "MSTRG.69165.812"; exon_number "23";
chr16	StringTie	exon	660058	660161	1000	+	.	gene_id "MSTRG.69165"; transcript_id "MSTRG.69165.812"; exon_number "24";
chr16	StringTie	exon	660612	661501	1000	+	.	gene_id "MSTRG.69165"; transcript_id "MSTRG.69165.812"; exon_number "25";
chr16	StringTie	exon	661597	661787	1000	+	.	gene_id "MSTRG.69165"; transcript_id "MSTRG.69165.812"; exon_number "26";
chr16	StringTie	exon	661891	662059	1000	+	.	gene_id "MSTRG.69165"; transcript_id "MSTRG.69165.812"; exon_number "27";
chr16	StringTie	exon	662220	662331	1000	+	.	gene_id "MSTRG.69165"; transcript_id "MSTRG.69165.812"; exon_number "28";
chr16	StringTie	exon	665679	665801	1000	+	.	gene_id "MSTRG.69165"; transcript_id "MSTRG.69165.812"; exon_number "29";
chr16	StringTie	exon	665950	666124	1000	+	.	gene_id "MSTRG.69165"; transcript_id "MSTRG.69165.812"; exon_number "30";
chr16	StringTie	exon	666220	666350	1000	+	.	gene_id "MSTRG.69165"; transcript_id "MSTRG.69165.812"; exon_number "31";
chr16	StringTie	exon	666455	666792	1000	+	.	gene_id "MSTRG.69165"; transcript_id "MSTRG.69165.812"; exon_number "32";
chr16	StringTie	exon	666905	666989	1000	+	.	gene_id "MSTRG.69165"; transcript_id "MSTRG.69165.812"; exon_number "33";
chr16	StringTie	exon	667432	667833	1000	+	.	gene_id "MSTRG.69165"; transcript_id "MSTRG.69165.812"; exon_number "34";
chr16	StringTie	transcript	649305	667847	1000	+	.	gene_id "MSTRG.69165"; transcript_id "MSTRG.69165.813";
chr16	StringTie	exon	649305	649854	1000	+	.	gene_id "MSTRG.69165"; transcript_id "MSTRG.69165.813"; exon_number "1";
chr16	StringTie	exon	649991	650167	1000	+	.	gene_id "MSTRG.69165"; transcript_id "MSTRG.69165.813"; exon_number "2";
chr16	StringTie	exon	650254	650362	1000	+	.	gene_id "MSTRG.69165"; transcript_id "MSTRG.69165.813"; exon_number "3";
chr16	StringTie	exon	650539	650709	1000	+	.	gene_id "MSTRG.69165"; transcript_id "MSTRG.69165.813"; exon_number "4";
chr16	StringTie	exon	650995	651103	1000	+	.	gene_id "MSTRG.69165"; transcript_id "MSTRG.69165.813"; exon_number "5";
chr16	StringTie	exon	651199	651266	1000	+	.	gene_id "MSTRG.69165"; transcript_id "MSTRG.69165.813"; exon_number "6";
chr16	StringTie	exon	651644	651747	1000	+	.	gene_id "MSTRG.69165"; transcript_id "MSTRG.69165.813"; exon_number "7";
chr16	StringTie	exon	651824	652039	1000	+	.	gene_id "MSTRG.69165"; transcript_id "MSTRG.69165.813"; exon_number "8";
chr16	StringTie	exon	652467	652535	1000	+	.	gene_id "MSTRG.69165"; transcript_id "MSTRG.69165.813"; exon_number "9";
chr16	StringTie	exon	653341	653451	1000	+	.	gene_id "MSTRG.69165"; transcript_id "MSTRG.69165.813"; exon_number "10";
chr16	StringTie	exon	653525	653670	1000	+	.	gene_id "MSTRG.69165"; transcript_id "MSTRG.69165.813"; exon_number "11";
chr16	StringTie	exon	653786	655147	1000	+	.	gene_id "MSTRG.69165"; transcript_id "MSTRG.69165.813"; exon_number "12";
chr16	StringTie	exon	655307	655468	1000	+	.	gene_id "MSTRG.69165"; transcript_id "MSTRG.69165.813"; exon_number "13";
chr16	StringTie	exon	655573	655703	1000	+	.	gene_id "MSTRG.69165"; transcript_id "MSTRG.69165.813"; exon_number "14";
chr16	StringTie	exon	655773	655889	1000	+	.	gene_id "MSTRG.69165"; transcript_id "MSTRG.69165.813"; exon_number "15";
chr16	StringTie	exon	656302	656537	1000	+	.	gene_id "MSTRG.69165"; transcript_id "MSTRG.69165.813"; exon_number "16";
chr16	StringTie	exon	656732	656871	1000	+	.	gene_id "MSTRG.69165"; transcript_id "MSTRG.69165.813"; exon_number "17";
chr16	StringTie	exon	657091	657221	1000	+	.	gene_id "MSTRG.69165"; transcript_id "MSTRG.69165.813"; exon_number "18";
chr16	StringTie	exon	657762	657892	1000	+	.	gene_id "MSTRG.69165"; transcript_id "MSTRG.69165.813"; exon_number "19";
chr16	StringTie	exon	658183	658344	1000	+	.	gene_id "MSTRG.69165"; transcript_id "MSTRG.69165.813"; exon_number "20";
chr16	StringTie	exon	658525	658653	1000	+	.	gene_id "MSTRG.69165"; transcript_id "MSTRG.69165.813"; exon_number "21";
chr16	StringTie	exon	658896	659126	1000	+	.	gene_id "MSTRG.69165"; transcript_id "MSTRG.69165.813"; exon_number "22";
chr16	StringTie	exon	659245	659376	1000	+	.	gene_id "MSTRG.69165"; transcript_id "MSTRG.69165.813"; exon_number "23";
chr16	StringTie	exon	660058	660161	1000	+	.	gene_id "MSTRG.69165"; transcript_id "MSTRG.69165.813"; exon_number "24";
chr16	StringTie	exon	660612	660714	1000	+	.	gene_id "MSTRG.69165"; transcript_id "MSTRG.69165.813"; exon_number "25";
chr16	StringTie	exon	661051	661172	1000	+	.	gene_id "MSTRG.69165"; transcript_id "MSTRG.69165.813"; exon_number "26";
chr16	StringTie	exon	661342	661501	1000	+	.	gene_id "MSTRG.69165"; transcript_id "MSTRG.69165.813"; exon_number "27";
chr16	StringTie	exon	661597	661787	1000	+	.	gene_id "MSTRG.69165"; transcript_id "MSTRG.69165.813"; exon_number "28";
chr16	StringTie	exon	661891	662059	1000	+	.	gene_id "MSTRG.69165"; transcript_id "MSTRG.69165.813"; exon_number "29";
chr16	StringTie	exon	662220	662331	1000	+	.	gene_id "MSTRG.69165"; transcript_id "MSTRG.69165.813"; exon_number "30";
chr16	StringTie	exon	662673	665801	1000	+	.	gene_id "MSTRG.69165"; transcript_id "MSTRG.69165.813"; exon_number "31";
chr16	StringTie	exon	665950	666124	1000	+	.	gene_id "MSTRG.69165"; transcript_id "MSTRG.69165.813"; exon_number "32";
chr16	StringTie	exon	666220	666350	1000	+	.	gene_id "MSTRG.69165"; transcript_id "MSTRG.69165.813"; exon_number "33";
chr16	StringTie	exon	666455	666598	1000	+	.	gene_id "MSTRG.69165"; transcript_id "MSTRG.69165.813"; exon_number "34";
chr16	StringTie	exon	666673	666792	1000	+	.	gene_id "MSTRG.69165"; transcript_id "MSTRG.69165.813"; exon_number "35";
chr16	StringTie	exon	666905	666989	1000	+	.	gene_id "MSTRG.69165"; transcript_id "MSTRG.69165.813"; exon_number "36";
chr16	StringTie	exon	667432	667847	1000	+	.	gene_id "MSTRG.69165"; transcript_id "MSTRG.69165.813"; exon_number "37";
chr16	StringTie	transcript	649305	667837	1000	+	.	gene_id "MSTRG.69165"; transcript_id "MSTRG.69165.814";
chr16	StringTie	exon	649305	649854	1000	+	.	gene_id "MSTRG.69165"; transcript_id "MSTRG.69165.814"; exon_number "1";
chr16	StringTie	exon	649991	650167	1000	+	.	gene_id "MSTRG.69165"; transcript_id "MSTRG.69165.814"; exon_number "2";
chr16	StringTie	exon	650254	650362	1000	+	.	gene_id "MSTRG.69165"; transcript_id "MSTRG.69165.814"; exon_number "3";
chr16	StringTie	exon	650539	650709	1000	+	.	gene_id "MSTRG.69165"; transcript_id "MSTRG.69165.814"; exon_number "4";
chr16	StringTie	exon	650995	651103	1000	+	.	gene_id "MSTRG.69165"; transcript_id "MSTRG.69165.814"; exon_number "5";
chr16	StringTie	exon	651199	651266	1000	+	.	gene_id "MSTRG.69165"; transcript_id "MSTRG.69165.814"; exon_number "6";
chr16	StringTie	exon	651644	651747	1000	+	.	gene_id "MSTRG.69165"; transcript_id "MSTRG.69165.814"; exon_number "7";
chr16	StringTie	exon	651824	652039	1000	+	.	gene_id "MSTRG.69165"; transcript_id "MSTRG.69165.814"; exon_number "8";
chr16	StringTie	exon	652467	652535	1000	+	.	gene_id "MSTRG.69165"; transcript_id "MSTRG.69165.814"; exon_number "9";
chr16	StringTie	exon	653341	653451	1000	+	.	gene_id "MSTRG.69165"; transcript_id "MSTRG.69165.814"; exon_number "10";
chr16	StringTie	exon	653525	653670	1000	+	.	gene_id "MSTRG.69165"; transcript_id "MSTRG.69165.814"; exon_number "11";
chr16	StringTie	exon	653746	653803	1000	+	.	gene_id "MSTRG.69165"; transcript_id "MSTRG.69165.814"; exon_number "12";
chr16	StringTie	exon	655029	655147	1000	+	.	gene_id "MSTRG.69165"; transcript_id "MSTRG.69165.814"; exon_number "13";
chr16	StringTie	exon	655307	655468	1000	+	.	gene_id "MSTRG.69165"; transcript_id "MSTRG.69165.814"; exon_number "14";
chr16	StringTie	exon	655573	655703	1000	+	.	gene_id "MSTRG.69165"; transcript_id "MSTRG.69165.814"; exon_number "15";
chr16	StringTie	exon	655773	655889	1000	+	.	gene_id "MSTRG.69165"; transcript_id "MSTRG.69165.814"; exon_number "16";
chr16	StringTie	exon	656302	656537	1000	+	.	gene_id "MSTRG.69165"; transcript_id "MSTRG.69165.814"; exon_number "17";
chr16	StringTie	exon	656732	656871	1000	+	.	gene_id "MSTRG.69165"; transcript_id "MSTRG.69165.814"; exon_number "18";
chr16	StringTie	exon	657091	657221	1000	+	.	gene_id "MSTRG.69165"; transcript_id "MSTRG.69165.814"; exon_number "19";
chr16	StringTie	exon	657762	657892	1000	+	.	gene_id "MSTRG.69165"; transcript_id "MSTRG.69165.814"; exon_number "20";
chr16	StringTie	exon	658183	658344	1000	+	.	gene_id "MSTRG.69165"; transcript_id "MSTRG.69165.814"; exon_number "21";
chr16	StringTie	exon	658525	658614	1000	+	.	gene_id "MSTRG.69165"; transcript_id "MSTRG.69165.814"; exon_number "22";
chr16	StringTie	exon	658896	659011	1000	+	.	gene_id "MSTRG.69165"; transcript_id "MSTRG.69165.814"; exon_number "23";
chr16	StringTie	exon	659086	659126	1000	+	.	gene_id "MSTRG.69165"; transcript_id "MSTRG.69165.814"; exon_number "24";
chr16	StringTie	exon	659245	659376	1000	+	.	gene_id "MSTRG.69165"; transcript_id "MSTRG.69165.814"; exon_number "25";
chr16	StringTie	exon	660058	660161	1000	+	.	gene_id "MSTRG.69165"; transcript_id "MSTRG.69165.814"; exon_number "26";
chr16	StringTie	exon	660612	660714	1000	+	.	gene_id "MSTRG.69165"; transcript_id "MSTRG.69165.814"; exon_number "27";
chr16	StringTie	exon	661051	661172	1000	+	.	gene_id "MSTRG.69165"; transcript_id "MSTRG.69165.814"; exon_number "28";
chr16	StringTie	exon	661342	661501	1000	+	.	gene_id "MSTRG.69165"; transcript_id "MSTRG.69165.814"; exon_number "29";
chr16	StringTie	exon	661597	661787	1000	+	.	gene_id "MSTRG.69165"; transcript_id "MSTRG.69165.814"; exon_number "30";
chr16	StringTie	exon	661891	662059	1000	+	.	gene_id "MSTRG.69165"; transcript_id "MSTRG.69165.814"; exon_number "31";
chr16	StringTie	exon	662220	665801	1000	+	.	gene_id "MSTRG.69165"; transcript_id "MSTRG.69165.814"; exon_number "32";
chr16	StringTie	exon	665950	666124	1000	+	.	gene_id "MSTRG.69165"; transcript_id "MSTRG.69165.814"; exon_number "33";
chr16	StringTie	exon	666220	666350	1000	+	.	gene_id "MSTRG.69165"; transcript_id "MSTRG.69165.814"; exon_number "34";
chr16	StringTie	exon	666422	666598	1000	+	.	gene_id "MSTRG.69165"; transcript_id "MSTRG.69165.814"; exon_number "35";
chr16	StringTie	exon	666673	666792	1000	+	.	gene_id "MSTRG.69165"; transcript_id "MSTRG.69165.814"; exon_number "36";
chr16	StringTie	exon	666905	666989	1000	+	.	gene_id "MSTRG.69165"; transcript_id "MSTRG.69165.814"; exon_number "37";
chr16	StringTie	exon	667432	667837	1000	+	.	gene_id "MSTRG.69165"; transcript_id "MSTRG.69165.814"; exon_number "38";
chr16	StringTie	transcript	649306	667829	1000	+	.	gene_id "MSTRG.69165"; transcript_id "MSTRG.69165.815";
chr16	StringTie	exon	649306	649854	1000	+	.	gene_id "MSTRG.69165"; transcript_id "MSTRG.69165.815"; exon_number "1";
chr16	StringTie	exon	649991	650167	1000	+	.	gene_id "MSTRG.69165"; transcript_id "MSTRG.69165.815"; exon_number "2";
chr16	StringTie	exon	650254	650362	1000	+	.	gene_id "MSTRG.69165"; transcript_id "MSTRG.69165.815"; exon_number "3";
chr16	StringTie	exon	650539	650709	1000	+	.	gene_id "MSTRG.69165"; transcript_id "MSTRG.69165.815"; exon_number "4";
chr16	StringTie	exon	650995	651103	1000	+	.	gene_id "MSTRG.69165"; transcript_id "MSTRG.69165.815"; exon_number "5";
chr16	StringTie	exon	651199	651266	1000	+	.	gene_id "MSTRG.69165"; transcript_id "MSTRG.69165.815"; exon_number "6";
chr16	StringTie	exon	651644	651747	1000	+	.	gene_id "MSTRG.69165"; transcript_id "MSTRG.69165.815"; exon_number "7";
chr16	StringTie	exon	651827	652039	1000	+	.	gene_id "MSTRG.69165"; transcript_id "MSTRG.69165.815"; exon_number "8";
chr16	StringTie	exon	652467	652535	1000	+	.	gene_id "MSTRG.69165"; transcript_id "MSTRG.69165.815"; exon_number "9";
chr16	StringTie	exon	653341	653451	1000	+	.	gene_id "MSTRG.69165"; transcript_id "MSTRG.69165.815"; exon_number "10";
chr16	StringTie	exon	653525	653670	1000	+	.	gene_id "MSTRG.69165"; transcript_id "MSTRG.69165.815"; exon_number "11";
chr16	StringTie	exon	653746	655147	1000	+	.	gene_id "MSTRG.69165"; transcript_id "MSTRG.69165.815"; exon_number "12";
chr16	StringTie	exon	655307	655468	1000	+	.	gene_id "MSTRG.69165"; transcript_id "MSTRG.69165.815"; exon_number "13";
chr16	StringTie	exon	655573	655703	1000	+	.	gene_id "MSTRG.69165"; transcript_id "MSTRG.69165.815"; exon_number "14";
chr16	StringTie	exon	655773	655889	1000	+	.	gene_id "MSTRG.69165"; transcript_id "MSTRG.69165.815"; exon_number "15";
chr16	StringTie	exon	656302	656537	1000	+	.	gene_id "MSTRG.69165"; transcript_id "MSTRG.69165.815"; exon_number "16";
chr16	StringTie	exon	656732	656871	1000	+	.	gene_id "MSTRG.69165"; transcript_id "MSTRG.69165.815"; exon_number "17";
chr16	StringTie	exon	657091	657221	1000	+	.	gene_id "MSTRG.69165"; transcript_id "MSTRG.69165.815"; exon_number "18";
chr16	StringTie	exon	657762	657892	1000	+	.	gene_id "MSTRG.69165"; transcript_id "MSTRG.69165.815"; exon_number "19";
chr16	StringTie	exon	658183	658344	1000	+	.	gene_id "MSTRG.69165"; transcript_id "MSTRG.69165.815"; exon_number "20";
chr16	StringTie	exon	658525	658653	1000	+	.	gene_id "MSTRG.69165"; transcript_id "MSTRG.69165.815"; exon_number "21";
chr16	StringTie	exon	658896	659376	1000	+	.	gene_id "MSTRG.69165"; transcript_id "MSTRG.69165.815"; exon_number "22";
chr16	StringTie	exon	660058	660161	1000	+	.	gene_id "MSTRG.69165"; transcript_id "MSTRG.69165.815"; exon_number "23";
chr16	StringTie	exon	660612	660714	1000	+	.	gene_id "MSTRG.69165"; transcript_id "MSTRG.69165.815"; exon_number "24";
chr16	StringTie	exon	661051	661172	1000	+	.	gene_id "MSTRG.69165"; transcript_id "MSTRG.69165.815"; exon_number "25";
chr16	StringTie	exon	661342	661501	1000	+	.	gene_id "MSTRG.69165"; transcript_id "MSTRG.69165.815"; exon_number "26";
chr16	StringTie	exon	661597	661787	1000	+	.	gene_id "MSTRG.69165"; transcript_id "MSTRG.69165.815"; exon_number "27";
chr16	StringTie	exon	661891	662059	1000	+	.	gene_id "MSTRG.69165"; transcript_id "MSTRG.69165.815"; exon_number "28";
chr16	StringTie	exon	662220	665801	1000	+	.	gene_id "MSTRG.69165"; transcript_id "MSTRG.69165.815"; exon_number "29";
chr16	StringTie	exon	665908	666124	1000	+	.	gene_id "MSTRG.69165"; transcript_id "MSTRG.69165.815"; exon_number "30";
chr16	StringTie	exon	666220	666350	1000	+	.	gene_id "MSTRG.69165"; transcript_id "MSTRG.69165.815"; exon_number "31";
chr16	StringTie	exon	666455	666598	1000	+	.	gene_id "MSTRG.69165"; transcript_id "MSTRG.69165.815"; exon_number "32";
chr16	StringTie	exon	666673	666792	1000	+	.	gene_id "MSTRG.69165"; transcript_id "MSTRG.69165.815"; exon_number "33";
chr16	StringTie	exon	666905	666989	1000	+	.	gene_id "MSTRG.69165"; transcript_id "MSTRG.69165.815"; exon_number "34";
chr16	StringTie	exon	667432	667829	1000	+	.	gene_id "MSTRG.69165"; transcript_id "MSTRG.69165.815"; exon_number "35";
chr16	StringTie	transcript	649306	667855	1000	+	.	gene_id "MSTRG.69165"; transcript_id "MSTRG.69165.816";
chr16	StringTie	exon	649306	649854	1000	+	.	gene_id "MSTRG.69165"; transcript_id "MSTRG.69165.816"; exon_number "1";
chr16	StringTie	exon	649991	650167	1000	+	.	gene_id "MSTRG.69165"; transcript_id "MSTRG.69165.816"; exon_number "2";
chr16	StringTie	exon	650254	650362	1000	+	.	gene_id "MSTRG.69165"; transcript_id "MSTRG.69165.816"; exon_number "3";
chr16	StringTie	exon	650539	650709	1000	+	.	gene_id "MSTRG.69165"; transcript_id "MSTRG.69165.816"; exon_number "4";
chr16	StringTie	exon	650995	651103	1000	+	.	gene_id "MSTRG.69165"; transcript_id "MSTRG.69165.816"; exon_number "5";
chr16	StringTie	exon	651199	651266	1000	+	.	gene_id "MSTRG.69165"; transcript_id "MSTRG.69165.816"; exon_number "6";
chr16	StringTie	exon	651644	651747	1000	+	.	gene_id "MSTRG.69165"; transcript_id "MSTRG.69165.816"; exon_number "7";
chr16	StringTie	exon	651824	652039	1000	+	.	gene_id "MSTRG.69165"; transcript_id "MSTRG.69165.816"; exon_number "8";
chr16	StringTie	exon	652467	652535	1000	+	.	gene_id "MSTRG.69165"; transcript_id "MSTRG.69165.816"; exon_number "9";
chr16	StringTie	exon	653341	653451	1000	+	.	gene_id "MSTRG.69165"; transcript_id "MSTRG.69165.816"; exon_number "10";
chr16	StringTie	exon	653525	653670	1000	+	.	gene_id "MSTRG.69165"; transcript_id "MSTRG.69165.816"; exon_number "11";
chr16	StringTie	exon	653746	653803	1000	+	.	gene_id "MSTRG.69165"; transcript_id "MSTRG.69165.816"; exon_number "12";
chr16	StringTie	exon	655029	655147	1000	+	.	gene_id "MSTRG.69165"; transcript_id "MSTRG.69165.816"; exon_number "13";
chr16	StringTie	exon	655307	655468	1000	+	.	gene_id "MSTRG.69165"; transcript_id "MSTRG.69165.816"; exon_number "14";
chr16	StringTie	exon	655573	655703	1000	+	.	gene_id "MSTRG.69165"; transcript_id "MSTRG.69165.816"; exon_number "15";
chr16	StringTie	exon	655773	655885	1000	+	.	gene_id "MSTRG.69165"; transcript_id "MSTRG.69165.816"; exon_number "16";
chr16	StringTie	exon	656302	656537	1000	+	.	gene_id "MSTRG.69165"; transcript_id "MSTRG.69165.816"; exon_number "17";
chr16	StringTie	exon	656732	656871	1000	+	.	gene_id "MSTRG.69165"; transcript_id "MSTRG.69165.816"; exon_number "18";
chr16	StringTie	exon	657091	657221	1000	+	.	gene_id "MSTRG.69165"; transcript_id "MSTRG.69165.816"; exon_number "19";
chr16	StringTie	exon	657762	657892	1000	+	.	gene_id "MSTRG.69165"; transcript_id "MSTRG.69165.816"; exon_number "20";
chr16	StringTie	exon	658183	658344	1000	+	.	gene_id "MSTRG.69165"; transcript_id "MSTRG.69165.816"; exon_number "21";
chr16	StringTie	exon	658525	658614	1000	+	.	gene_id "MSTRG.69165"; transcript_id "MSTRG.69165.816"; exon_number "22";
chr16	StringTie	exon	658896	659011	1000	+	.	gene_id "MSTRG.69165"; transcript_id "MSTRG.69165.816"; exon_number "23";
chr16	StringTie	exon	659086	659126	1000	+	.	gene_id "MSTRG.69165"; transcript_id "MSTRG.69165.816"; exon_number "24";
chr16	StringTie	exon	659245	659376	1000	+	.	gene_id "MSTRG.69165"; transcript_id "MSTRG.69165.816"; exon_number "25";
chr16	StringTie	exon	660058	660161	1000	+	.	gene_id "MSTRG.69165"; transcript_id "MSTRG.69165.816"; exon_number "26";
chr16	StringTie	exon	660612	660714	1000	+	.	gene_id "MSTRG.69165"; transcript_id "MSTRG.69165.816"; exon_number "27";
chr16	StringTie	exon	661051	661172	1000	+	.	gene_id "MSTRG.69165"; transcript_id "MSTRG.69165.816"; exon_number "28";
chr16	StringTie	exon	661342	661501	1000	+	.	gene_id "MSTRG.69165"; transcript_id "MSTRG.69165.816"; exon_number "29";
chr16	StringTie	exon	661597	661787	1000	+	.	gene_id "MSTRG.69165"; transcript_id "MSTRG.69165.816"; exon_number "30";
chr16	StringTie	exon	661891	662059	1000	+	.	gene_id "MSTRG.69165"; transcript_id "MSTRG.69165.816"; exon_number "31";
chr16	StringTie	exon	662220	662331	1000	+	.	gene_id "MSTRG.69165"; transcript_id "MSTRG.69165.816"; exon_number "32";
chr16	StringTie	exon	665679	665801	1000	+	.	gene_id "MSTRG.69165"; transcript_id "MSTRG.69165.816"; exon_number "33";
chr16	StringTie	exon	665950	666124	1000	+	.	gene_id "MSTRG.69165"; transcript_id "MSTRG.69165.816"; exon_number "34";
chr16	StringTie	exon	666220	666350	1000	+	.	gene_id "MSTRG.69165"; transcript_id "MSTRG.69165.816"; exon_number "35";
chr16	StringTie	exon	666455	666598	1000	+	.	gene_id "MSTRG.69165"; transcript_id "MSTRG.69165.816"; exon_number "36";
chr16	StringTie	exon	666655	666792	1000	+	.	gene_id "MSTRG.69165"; transcript_id "MSTRG.69165.816"; exon_number "37";
chr16	StringTie	exon	666905	666989	1000	+	.	gene_id "MSTRG.69165"; transcript_id "MSTRG.69165.816"; exon_number "38";
chr16	StringTie	exon	667432	667855	1000	+	.	gene_id "MSTRG.69165"; transcript_id "MSTRG.69165.816"; exon_number "39";
chr16	StringTie	transcript	649307	667839	1000	+	.	gene_id "MSTRG.69165"; transcript_id "MSTRG.69165.817";
chr16	StringTie	exon	649307	649854	1000	+	.	gene_id "MSTRG.69165"; transcript_id "MSTRG.69165.817"; exon_number "1";
chr16	StringTie	exon	649991	650167	1000	+	.	gene_id "MSTRG.69165"; transcript_id "MSTRG.69165.817"; exon_number "2";
chr16	StringTie	exon	650254	650362	1000	+	.	gene_id "MSTRG.69165"; transcript_id "MSTRG.69165.817"; exon_number "3";
chr16	StringTie	exon	650539	650709	1000	+	.	gene_id "MSTRG.69165"; transcript_id "MSTRG.69165.817"; exon_number "4";
chr16	StringTie	exon	650995	651103	1000	+	.	gene_id "MSTRG.69165"; transcript_id "MSTRG.69165.817"; exon_number "5";
chr16	StringTie	exon	651199	651266	1000	+	.	gene_id "MSTRG.69165"; transcript_id "MSTRG.69165.817"; exon_number "6";
chr16	StringTie	exon	651644	651747	1000	+	.	gene_id "MSTRG.69165"; transcript_id "MSTRG.69165.817"; exon_number "7";
chr16	StringTie	exon	651827	652039	1000	+	.	gene_id "MSTRG.69165"; transcript_id "MSTRG.69165.817"; exon_number "8";
chr16	StringTie	exon	652467	652535	1000	+	.	gene_id "MSTRG.69165"; transcript_id "MSTRG.69165.817"; exon_number "9";
chr16	StringTie	exon	653341	653451	1000	+	.	gene_id "MSTRG.69165"; transcript_id "MSTRG.69165.817"; exon_number "10";
chr16	StringTie	exon	653525	653670	1000	+	.	gene_id "MSTRG.69165"; transcript_id "MSTRG.69165.817"; exon_number "11";
chr16	StringTie	exon	653746	653803	1000	+	.	gene_id "MSTRG.69165"; transcript_id "MSTRG.69165.817"; exon_number "12";
chr16	StringTie	exon	655307	655468	1000	+	.	gene_id "MSTRG.69165"; transcript_id "MSTRG.69165.817"; exon_number "13";
chr16	StringTie	exon	655573	655703	1000	+	.	gene_id "MSTRG.69165"; transcript_id "MSTRG.69165.817"; exon_number "14";
chr16	StringTie	exon	655773	655885	1000	+	.	gene_id "MSTRG.69165"; transcript_id "MSTRG.69165.817"; exon_number "15";
chr16	StringTie	exon	656302	656871	1000	+	.	gene_id "MSTRG.69165"; transcript_id "MSTRG.69165.817"; exon_number "16";
chr16	StringTie	exon	657091	657221	1000	+	.	gene_id "MSTRG.69165"; transcript_id "MSTRG.69165.817"; exon_number "17";
chr16	StringTie	exon	657762	657892	1000	+	.	gene_id "MSTRG.69165"; transcript_id "MSTRG.69165.817"; exon_number "18";
chr16	StringTie	exon	658183	658344	1000	+	.	gene_id "MSTRG.69165"; transcript_id "MSTRG.69165.817"; exon_number "19";
chr16	StringTie	exon	658525	658653	1000	+	.	gene_id "MSTRG.69165"; transcript_id "MSTRG.69165.817"; exon_number "20";
chr16	StringTie	exon	658896	659126	1000	+	.	gene_id "MSTRG.69165"; transcript_id "MSTRG.69165.817"; exon_number "21";
chr16	StringTie	exon	659245	659376	1000	+	.	gene_id "MSTRG.69165"; transcript_id "MSTRG.69165.817"; exon_number "22";
chr16	StringTie	exon	659614	659859	1000	+	.	gene_id "MSTRG.69165"; transcript_id "MSTRG.69165.817"; exon_number "23";
chr16	StringTie	exon	660058	660161	1000	+	.	gene_id "MSTRG.69165"; transcript_id "MSTRG.69165.817"; exon_number "24";
chr16	StringTie	exon	660612	660936	1000	+	.	gene_id "MSTRG.69165"; transcript_id "MSTRG.69165.817"; exon_number "25";
chr16	StringTie	exon	660961	661172	1000	+	.	gene_id "MSTRG.69165"; transcript_id "MSTRG.69165.817"; exon_number "26";
chr16	StringTie	exon	661342	661787	1000	+	.	gene_id "MSTRG.69165"; transcript_id "MSTRG.69165.817"; exon_number "27";
chr16	StringTie	exon	661891	662059	1000	+	.	gene_id "MSTRG.69165"; transcript_id "MSTRG.69165.817"; exon_number "28";
chr16	StringTie	exon	662220	662331	1000	+	.	gene_id "MSTRG.69165"; transcript_id "MSTRG.69165.817"; exon_number "29";
chr16	StringTie	exon	662673	662844	1000	+	.	gene_id "MSTRG.69165"; transcript_id "MSTRG.69165.817"; exon_number "30";
chr16	StringTie	exon	663145	665801	1000	+	.	gene_id "MSTRG.69165"; transcript_id "MSTRG.69165.817"; exon_number "31";
chr16	StringTie	exon	665950	666124	1000	+	.	gene_id "MSTRG.69165"; transcript_id "MSTRG.69165.817"; exon_number "32";
chr16	StringTie	exon	666220	666350	1000	+	.	gene_id "MSTRG.69165"; transcript_id "MSTRG.69165.817"; exon_number "33";
chr16	StringTie	exon	666455	666598	1000	+	.	gene_id "MSTRG.69165"; transcript_id "MSTRG.69165.817"; exon_number "34";
chr16	StringTie	exon	666673	666792	1000	+	.	gene_id "MSTRG.69165"; transcript_id "MSTRG.69165.817"; exon_number "35";
chr16	StringTie	exon	666905	666989	1000	+	.	gene_id "MSTRG.69165"; transcript_id "MSTRG.69165.817"; exon_number "36";
chr16	StringTie	exon	667432	667839	1000	+	.	gene_id "MSTRG.69165"; transcript_id "MSTRG.69165.817"; exon_number "37";
chr16	StringTie	transcript	649307	667880	1000	+	.	gene_id "MSTRG.69165"; transcript_id "MSTRG.69165.818";
chr16	StringTie	exon	649307	649426	1000	+	.	gene_id "MSTRG.69165"; transcript_id "MSTRG.69165.818"; exon_number "1";
chr16	StringTie	exon	649763	649854	1000	+	.	gene_id "MSTRG.69165"; transcript_id "MSTRG.69165.818"; exon_number "2";
chr16	StringTie	exon	649991	650167	1000	+	.	gene_id "MSTRG.69165"; transcript_id "MSTRG.69165.818"; exon_number "3";
chr16	StringTie	exon	650254	650362	1000	+	.	gene_id "MSTRG.69165"; transcript_id "MSTRG.69165.818"; exon_number "4";
chr16	StringTie	exon	650539	650709	1000	+	.	gene_id "MSTRG.69165"; transcript_id "MSTRG.69165.818"; exon_number "5";
chr16	StringTie	exon	650995	651103	1000	+	.	gene_id "MSTRG.69165"; transcript_id "MSTRG.69165.818"; exon_number "6";
chr16	StringTie	exon	651199	651266	1000	+	.	gene_id "MSTRG.69165"; transcript_id "MSTRG.69165.818"; exon_number "7";
chr16	StringTie	exon	651644	651747	1000	+	.	gene_id "MSTRG.69165"; transcript_id "MSTRG.69165.818"; exon_number "8";
chr16	StringTie	exon	651824	652039	1000	+	.	gene_id "MSTRG.69165"; transcript_id "MSTRG.69165.818"; exon_number "9";
chr16	StringTie	exon	652467	652535	1000	+	.	gene_id "MSTRG.69165"; transcript_id "MSTRG.69165.818"; exon_number "10";
chr16	StringTie	exon	653341	653451	1000	+	.	gene_id "MSTRG.69165"; transcript_id "MSTRG.69165.818"; exon_number "11";
chr16	StringTie	exon	653525	653670	1000	+	.	gene_id "MSTRG.69165"; transcript_id "MSTRG.69165.818"; exon_number "12";
chr16	StringTie	exon	653746	653803	1000	+	.	gene_id "MSTRG.69165"; transcript_id "MSTRG.69165.818"; exon_number "13";
chr16	StringTie	exon	655029	655147	1000	+	.	gene_id "MSTRG.69165"; transcript_id "MSTRG.69165.818"; exon_number "14";
chr16	StringTie	exon	655307	655468	1000	+	.	gene_id "MSTRG.69165"; transcript_id "MSTRG.69165.818"; exon_number "15";
chr16	StringTie	exon	655573	655703	1000	+	.	gene_id "MSTRG.69165"; transcript_id "MSTRG.69165.818"; exon_number "16";
chr16	StringTie	exon	655773	656537	1000	+	.	gene_id "MSTRG.69165"; transcript_id "MSTRG.69165.818"; exon_number "17";
chr16	StringTie	exon	656732	656871	1000	+	.	gene_id "MSTRG.69165"; transcript_id "MSTRG.69165.818"; exon_number "18";
chr16	StringTie	exon	657091	657221	1000	+	.	gene_id "MSTRG.69165"; transcript_id "MSTRG.69165.818"; exon_number "19";
chr16	StringTie	exon	657762	657892	1000	+	.	gene_id "MSTRG.69165"; transcript_id "MSTRG.69165.818"; exon_number "20";
chr16	StringTie	exon	658183	658344	1000	+	.	gene_id "MSTRG.69165"; transcript_id "MSTRG.69165.818"; exon_number "21";
chr16	StringTie	exon	658525	658653	1000	+	.	gene_id "MSTRG.69165"; transcript_id "MSTRG.69165.818"; exon_number "22";
chr16	StringTie	exon	658896	659011	1000	+	.	gene_id "MSTRG.69165"; transcript_id "MSTRG.69165.818"; exon_number "23";
chr16	StringTie	exon	659086	659126	1000	+	.	gene_id "MSTRG.69165"; transcript_id "MSTRG.69165.818"; exon_number "24";
chr16	StringTie	exon	659245	659376	1000	+	.	gene_id "MSTRG.69165"; transcript_id "MSTRG.69165.818"; exon_number "25";
chr16	StringTie	exon	660058	660161	1000	+	.	gene_id "MSTRG.69165"; transcript_id "MSTRG.69165.818"; exon_number "26";
chr16	StringTie	exon	660612	660870	1000	+	.	gene_id "MSTRG.69165"; transcript_id "MSTRG.69165.818"; exon_number "27";
chr16	StringTie	exon	661051	661172	1000	+	.	gene_id "MSTRG.69165"; transcript_id "MSTRG.69165.818"; exon_number "28";
chr16	StringTie	exon	661342	661501	1000	+	.	gene_id "MSTRG.69165"; transcript_id "MSTRG.69165.818"; exon_number "29";
chr16	StringTie	exon	661597	661787	1000	+	.	gene_id "MSTRG.69165"; transcript_id "MSTRG.69165.818"; exon_number "30";
chr16	StringTie	exon	661891	662059	1000	+	.	gene_id "MSTRG.69165"; transcript_id "MSTRG.69165.818"; exon_number "31";
chr16	StringTie	exon	662220	662331	1000	+	.	gene_id "MSTRG.69165"; transcript_id "MSTRG.69165.818"; exon_number "32";
chr16	StringTie	exon	662673	663553	1000	+	.	gene_id "MSTRG.69165"; transcript_id "MSTRG.69165.818"; exon_number "33";
chr16	StringTie	exon	665679	665801	1000	+	.	gene_id "MSTRG.69165"; transcript_id "MSTRG.69165.818"; exon_number "34";
chr16	StringTie	exon	665950	666124	1000	+	.	gene_id "MSTRG.69165"; transcript_id "MSTRG.69165.818"; exon_number "35";
chr16	StringTie	exon	666220	666350	1000	+	.	gene_id "MSTRG.69165"; transcript_id "MSTRG.69165.818"; exon_number "36";
chr16	StringTie	exon	666455	666598	1000	+	.	gene_id "MSTRG.69165"; transcript_id "MSTRG.69165.818"; exon_number "37";
chr16	StringTie	exon	666673	666792	1000	+	.	gene_id "MSTRG.69165"; transcript_id "MSTRG.69165.818"; exon_number "38";
chr16	StringTie	exon	666905	666989	1000	+	.	gene_id "MSTRG.69165"; transcript_id "MSTRG.69165.818"; exon_number "39";
chr16	StringTie	exon	667432	667880	1000	+	.	gene_id "MSTRG.69165"; transcript_id "MSTRG.69165.818"; exon_number "40";
chr16	StringTie	transcript	649311	674175	1000	+	.	gene_id "MSTRG.69165"; transcript_id "MSTRG.69165.819";
chr16	StringTie	exon	649311	649854	1000	+	.	gene_id "MSTRG.69165"; transcript_id "MSTRG.69165.819"; exon_number "1";
chr16	StringTie	exon	649991	650167	1000	+	.	gene_id "MSTRG.69165"; transcript_id "MSTRG.69165.819"; exon_number "2";
chr16	StringTie	exon	650254	650362	1000	+	.	gene_id "MSTRG.69165"; transcript_id "MSTRG.69165.819"; exon_number "3";
chr16	StringTie	exon	650539	650709	1000	+	.	gene_id "MSTRG.69165"; transcript_id "MSTRG.69165.819"; exon_number "4";
chr16	StringTie	exon	650995	651103	1000	+	.	gene_id "MSTRG.69165"; transcript_id "MSTRG.69165.819"; exon_number "5";
chr16	StringTie	exon	651199	651266	1000	+	.	gene_id "MSTRG.69165"; transcript_id "MSTRG.69165.819"; exon_number "6";
chr16	StringTie	exon	651644	651747	1000	+	.	gene_id "MSTRG.69165"; transcript_id "MSTRG.69165.819"; exon_number "7";
chr16	StringTie	exon	651824	652039	1000	+	.	gene_id "MSTRG.69165"; transcript_id "MSTRG.69165.819"; exon_number "8";
chr16	StringTie	exon	652467	652535	1000	+	.	gene_id "MSTRG.69165"; transcript_id "MSTRG.69165.819"; exon_number "9";
chr16	StringTie	exon	653341	653451	1000	+	.	gene_id "MSTRG.69165"; transcript_id "MSTRG.69165.819"; exon_number "10";
chr16	StringTie	exon	653525	653670	1000	+	.	gene_id "MSTRG.69165"; transcript_id "MSTRG.69165.819"; exon_number "11";
chr16	StringTie	exon	653746	653803	1000	+	.	gene_id "MSTRG.69165"; transcript_id "MSTRG.69165.819"; exon_number "12";
chr16	StringTie	exon	655029	655147	1000	+	.	gene_id "MSTRG.69165"; transcript_id "MSTRG.69165.819"; exon_number "13";
chr16	StringTie	exon	655307	655468	1000	+	.	gene_id "MSTRG.69165"; transcript_id "MSTRG.69165.819"; exon_number "14";
chr16	StringTie	exon	655573	655703	1000	+	.	gene_id "MSTRG.69165"; transcript_id "MSTRG.69165.819"; exon_number "15";
chr16	StringTie	exon	655773	655889	1000	+	.	gene_id "MSTRG.69165"; transcript_id "MSTRG.69165.819"; exon_number "16";
chr16	StringTie	exon	656302	656537	1000	+	.	gene_id "MSTRG.69165"; transcript_id "MSTRG.69165.819"; exon_number "17";
chr16	StringTie	exon	656732	656871	1000	+	.	gene_id "MSTRG.69165"; transcript_id "MSTRG.69165.819"; exon_number "18";
chr16	StringTie	exon	657091	657221	1000	+	.	gene_id "MSTRG.69165"; transcript_id "MSTRG.69165.819"; exon_number "19";
chr16	StringTie	exon	657762	657892	1000	+	.	gene_id "MSTRG.69165"; transcript_id "MSTRG.69165.819"; exon_number "20";
chr16	StringTie	exon	658183	658344	1000	+	.	gene_id "MSTRG.69165"; transcript_id "MSTRG.69165.819"; exon_number "21";
chr16	StringTie	exon	658525	658653	1000	+	.	gene_id "MSTRG.69165"; transcript_id "MSTRG.69165.819"; exon_number "22";
chr16	StringTie	exon	658896	659011	1000	+	.	gene_id "MSTRG.69165"; transcript_id "MSTRG.69165.819"; exon_number "23";
chr16	StringTie	exon	659086	659126	1000	+	.	gene_id "MSTRG.69165"; transcript_id "MSTRG.69165.819"; exon_number "24";
chr16	StringTie	exon	659245	659376	1000	+	.	gene_id "MSTRG.69165"; transcript_id "MSTRG.69165.819"; exon_number "25";
chr16	StringTie	exon	660058	660161	1000	+	.	gene_id "MSTRG.69165"; transcript_id "MSTRG.69165.819"; exon_number "26";
chr16	StringTie	exon	660612	660714	1000	+	.	gene_id "MSTRG.69165"; transcript_id "MSTRG.69165.819"; exon_number "27";
chr16	StringTie	exon	661051	661172	1000	+	.	gene_id "MSTRG.69165"; transcript_id "MSTRG.69165.819"; exon_number "28";
chr16	StringTie	exon	661342	661501	1000	+	.	gene_id "MSTRG.69165"; transcript_id "MSTRG.69165.819"; exon_number "29";
chr16	StringTie	exon	661597	661787	1000	+	.	gene_id "MSTRG.69165"; transcript_id "MSTRG.69165.819"; exon_number "30";
chr16	StringTie	exon	661891	662059	1000	+	.	gene_id "MSTRG.69165"; transcript_id "MSTRG.69165.819"; exon_number "31";
chr16	StringTie	exon	662220	662331	1000	+	.	gene_id "MSTRG.69165"; transcript_id "MSTRG.69165.819"; exon_number "32";
chr16	StringTie	exon	662673	662844	1000	+	.	gene_id "MSTRG.69165"; transcript_id "MSTRG.69165.819"; exon_number "33";
chr16	StringTie	exon	663145	663553	1000	+	.	gene_id "MSTRG.69165"; transcript_id "MSTRG.69165.819"; exon_number "34";
chr16	StringTie	exon	665679	665801	1000	+	.	gene_id "MSTRG.69165"; transcript_id "MSTRG.69165.819"; exon_number "35";
chr16	StringTie	exon	665950	666124	1000	+	.	gene_id "MSTRG.69165"; transcript_id "MSTRG.69165.819"; exon_number "36";
chr16	StringTie	exon	666220	666350	1000	+	.	gene_id "MSTRG.69165"; transcript_id "MSTRG.69165.819"; exon_number "37";
chr16	StringTie	exon	666455	666598	1000	+	.	gene_id "MSTRG.69165"; transcript_id "MSTRG.69165.819"; exon_number "38";
chr16	StringTie	exon	666673	666792	1000	+	.	gene_id "MSTRG.69165"; transcript_id "MSTRG.69165.819"; exon_number "39";
chr16	StringTie	exon	666905	666989	1000	+	.	gene_id "MSTRG.69165"; transcript_id "MSTRG.69165.819"; exon_number "40";
chr16	StringTie	exon	667432	667731	1000	+	.	gene_id "MSTRG.69165"; transcript_id "MSTRG.69165.819"; exon_number "41";
chr16	StringTie	exon	668358	668411	1000	+	.	gene_id "MSTRG.69165"; transcript_id "MSTRG.69165.819"; exon_number "42";
chr16	StringTie	exon	668488	668569	1000	+	.	gene_id "MSTRG.69165"; transcript_id "MSTRG.69165.819"; exon_number "43";
chr16	StringTie	exon	668656	668699	1000	+	.	gene_id "MSTRG.69165"; transcript_id "MSTRG.69165.819"; exon_number "44";
chr16	StringTie	exon	669553	669606	1000	+	.	gene_id "MSTRG.69165"; transcript_id "MSTRG.69165.819"; exon_number "45";
chr16	StringTie	exon	670123	670175	1000	+	.	gene_id "MSTRG.69165"; transcript_id "MSTRG.69165.819"; exon_number "46";
chr16	StringTie	exon	670249	670357	1000	+	.	gene_id "MSTRG.69165"; transcript_id "MSTRG.69165.819"; exon_number "47";
chr16	StringTie	exon	670456	670557	1000	+	.	gene_id "MSTRG.69165"; transcript_id "MSTRG.69165.819"; exon_number "48";
chr16	StringTie	exon	670675	670773	1000	+	.	gene_id "MSTRG.69165"; transcript_id "MSTRG.69165.819"; exon_number "49";
chr16	StringTie	exon	670892	671000	1000	+	.	gene_id "MSTRG.69165"; transcript_id "MSTRG.69165.819"; exon_number "50";
chr16	StringTie	exon	671083	671203	1000	+	.	gene_id "MSTRG.69165"; transcript_id "MSTRG.69165.819"; exon_number "51";
chr16	StringTie	exon	671697	671781	1000	+	.	gene_id "MSTRG.69165"; transcript_id "MSTRG.69165.819"; exon_number "52";
chr16	StringTie	exon	671860	672002	1000	+	.	gene_id "MSTRG.69165"; transcript_id "MSTRG.69165.819"; exon_number "53";
chr16	StringTie	exon	672084	672181	1000	+	.	gene_id "MSTRG.69165"; transcript_id "MSTRG.69165.819"; exon_number "54";
chr16	StringTie	exon	672254	672384	1000	+	.	gene_id "MSTRG.69165"; transcript_id "MSTRG.69165.819"; exon_number "55";
chr16	StringTie	exon	672489	672566	1000	+	.	gene_id "MSTRG.69165"; transcript_id "MSTRG.69165.819"; exon_number "56";
chr16	StringTie	exon	672703	672825	1000	+	.	gene_id "MSTRG.69165"; transcript_id "MSTRG.69165.819"; exon_number "57";
chr16	StringTie	exon	672928	673130	1000	+	.	gene_id "MSTRG.69165"; transcript_id "MSTRG.69165.819"; exon_number "58";
chr16	StringTie	exon	673480	674175	1000	+	.	gene_id "MSTRG.69165"; transcript_id "MSTRG.69165.819"; exon_number "59";
chr16	StringTie	transcript	566285	584164	1000	+	.	gene_id "MSTRG.69165"; transcript_id "MSTRG.69165.82";
chr16	StringTie	exon	566285	566539	1000	+	.	gene_id "MSTRG.69165"; transcript_id "MSTRG.69165.82"; exon_number "1";
chr16	StringTie	exon	566916	567075	1000	+	.	gene_id "MSTRG.69165"; transcript_id "MSTRG.69165.82"; exon_number "2";
chr16	StringTie	exon	567496	568989	1000	+	.	gene_id "MSTRG.69165"; transcript_id "MSTRG.69165.82"; exon_number "3";
chr16	StringTie	exon	574066	574763	1000	+	.	gene_id "MSTRG.69165"; transcript_id "MSTRG.69165.82"; exon_number "4";
chr16	StringTie	exon	575839	575970	1000	+	.	gene_id "MSTRG.69165"; transcript_id "MSTRG.69165.82"; exon_number "5";
chr16	StringTie	exon	576134	576254	1000	+	.	gene_id "MSTRG.69165"; transcript_id "MSTRG.69165.82"; exon_number "6";
chr16	StringTie	exon	578379	578505	1000	+	.	gene_id "MSTRG.69165"; transcript_id "MSTRG.69165.82"; exon_number "7";
chr16	StringTie	exon	578785	578938	1000	+	.	gene_id "MSTRG.69165"; transcript_id "MSTRG.69165.82"; exon_number "8";
chr16	StringTie	exon	579069	579180	1000	+	.	gene_id "MSTRG.69165"; transcript_id "MSTRG.69165.82"; exon_number "9";
chr16	StringTie	exon	580183	580263	1000	+	.	gene_id "MSTRG.69165"; transcript_id "MSTRG.69165.82"; exon_number "10";
chr16	StringTie	exon	580858	580972	1000	+	.	gene_id "MSTRG.69165"; transcript_id "MSTRG.69165.82"; exon_number "11";
chr16	StringTie	exon	581199	581341	1000	+	.	gene_id "MSTRG.69165"; transcript_id "MSTRG.69165.82"; exon_number "12";
chr16	StringTie	exon	582883	584164	1000	+	.	gene_id "MSTRG.69165"; transcript_id "MSTRG.69165.82"; exon_number "13";
chr16	StringTie	transcript	649311	674214	1000	+	.	gene_id "MSTRG.69165"; transcript_id "MSTRG.69165.820";
chr16	StringTie	exon	649311	649854	1000	+	.	gene_id "MSTRG.69165"; transcript_id "MSTRG.69165.820"; exon_number "1";
chr16	StringTie	exon	649991	650167	1000	+	.	gene_id "MSTRG.69165"; transcript_id "MSTRG.69165.820"; exon_number "2";
chr16	StringTie	exon	650254	650362	1000	+	.	gene_id "MSTRG.69165"; transcript_id "MSTRG.69165.820"; exon_number "3";
chr16	StringTie	exon	650539	650709	1000	+	.	gene_id "MSTRG.69165"; transcript_id "MSTRG.69165.820"; exon_number "4";
chr16	StringTie	exon	650995	651103	1000	+	.	gene_id "MSTRG.69165"; transcript_id "MSTRG.69165.820"; exon_number "5";
chr16	StringTie	exon	651199	651266	1000	+	.	gene_id "MSTRG.69165"; transcript_id "MSTRG.69165.820"; exon_number "6";
chr16	StringTie	exon	651644	651747	1000	+	.	gene_id "MSTRG.69165"; transcript_id "MSTRG.69165.820"; exon_number "7";
chr16	StringTie	exon	651824	652039	1000	+	.	gene_id "MSTRG.69165"; transcript_id "MSTRG.69165.820"; exon_number "8";
chr16	StringTie	exon	652467	652535	1000	+	.	gene_id "MSTRG.69165"; transcript_id "MSTRG.69165.820"; exon_number "9";
chr16	StringTie	exon	653341	653451	1000	+	.	gene_id "MSTRG.69165"; transcript_id "MSTRG.69165.820"; exon_number "10";
chr16	StringTie	exon	653525	653670	1000	+	.	gene_id "MSTRG.69165"; transcript_id "MSTRG.69165.820"; exon_number "11";
chr16	StringTie	exon	653746	655147	1000	+	.	gene_id "MSTRG.69165"; transcript_id "MSTRG.69165.820"; exon_number "12";
chr16	StringTie	exon	655307	655468	1000	+	.	gene_id "MSTRG.69165"; transcript_id "MSTRG.69165.820"; exon_number "13";
chr16	StringTie	exon	655573	655703	1000	+	.	gene_id "MSTRG.69165"; transcript_id "MSTRG.69165.820"; exon_number "14";
chr16	StringTie	exon	655773	656537	1000	+	.	gene_id "MSTRG.69165"; transcript_id "MSTRG.69165.820"; exon_number "15";
chr16	StringTie	exon	656732	656871	1000	+	.	gene_id "MSTRG.69165"; transcript_id "MSTRG.69165.820"; exon_number "16";
chr16	StringTie	exon	657091	657221	1000	+	.	gene_id "MSTRG.69165"; transcript_id "MSTRG.69165.820"; exon_number "17";
chr16	StringTie	exon	657762	657892	1000	+	.	gene_id "MSTRG.69165"; transcript_id "MSTRG.69165.820"; exon_number "18";
chr16	StringTie	exon	658183	658344	1000	+	.	gene_id "MSTRG.69165"; transcript_id "MSTRG.69165.820"; exon_number "19";
chr16	StringTie	exon	658525	658653	1000	+	.	gene_id "MSTRG.69165"; transcript_id "MSTRG.69165.820"; exon_number "20";
chr16	StringTie	exon	658896	659011	1000	+	.	gene_id "MSTRG.69165"; transcript_id "MSTRG.69165.820"; exon_number "21";
chr16	StringTie	exon	659086	659126	1000	+	.	gene_id "MSTRG.69165"; transcript_id "MSTRG.69165.820"; exon_number "22";
chr16	StringTie	exon	659245	659376	1000	+	.	gene_id "MSTRG.69165"; transcript_id "MSTRG.69165.820"; exon_number "23";
chr16	StringTie	exon	660058	660161	1000	+	.	gene_id "MSTRG.69165"; transcript_id "MSTRG.69165.820"; exon_number "24";
chr16	StringTie	exon	660612	660714	1000	+	.	gene_id "MSTRG.69165"; transcript_id "MSTRG.69165.820"; exon_number "25";
chr16	StringTie	exon	661051	661172	1000	+	.	gene_id "MSTRG.69165"; transcript_id "MSTRG.69165.820"; exon_number "26";
chr16	StringTie	exon	661342	661501	1000	+	.	gene_id "MSTRG.69165"; transcript_id "MSTRG.69165.820"; exon_number "27";
chr16	StringTie	exon	661597	661787	1000	+	.	gene_id "MSTRG.69165"; transcript_id "MSTRG.69165.820"; exon_number "28";
chr16	StringTie	exon	661891	662059	1000	+	.	gene_id "MSTRG.69165"; transcript_id "MSTRG.69165.820"; exon_number "29";
chr16	StringTie	exon	662220	662331	1000	+	.	gene_id "MSTRG.69165"; transcript_id "MSTRG.69165.820"; exon_number "30";
chr16	StringTie	exon	662673	663553	1000	+	.	gene_id "MSTRG.69165"; transcript_id "MSTRG.69165.820"; exon_number "31";
chr16	StringTie	exon	665679	665801	1000	+	.	gene_id "MSTRG.69165"; transcript_id "MSTRG.69165.820"; exon_number "32";
chr16	StringTie	exon	665950	666124	1000	+	.	gene_id "MSTRG.69165"; transcript_id "MSTRG.69165.820"; exon_number "33";
chr16	StringTie	exon	666220	666350	1000	+	.	gene_id "MSTRG.69165"; transcript_id "MSTRG.69165.820"; exon_number "34";
chr16	StringTie	exon	666455	666598	1000	+	.	gene_id "MSTRG.69165"; transcript_id "MSTRG.69165.820"; exon_number "35";
chr16	StringTie	exon	666673	666792	1000	+	.	gene_id "MSTRG.69165"; transcript_id "MSTRG.69165.820"; exon_number "36";
chr16	StringTie	exon	666905	666989	1000	+	.	gene_id "MSTRG.69165"; transcript_id "MSTRG.69165.820"; exon_number "37";
chr16	StringTie	exon	667432	667513	1000	+	.	gene_id "MSTRG.69165"; transcript_id "MSTRG.69165.820"; exon_number "38";
chr16	StringTie	exon	668353	668411	1000	+	.	gene_id "MSTRG.69165"; transcript_id "MSTRG.69165.820"; exon_number "39";
chr16	StringTie	exon	668488	668569	1000	+	.	gene_id "MSTRG.69165"; transcript_id "MSTRG.69165.820"; exon_number "40";
chr16	StringTie	exon	668656	668699	1000	+	.	gene_id "MSTRG.69165"; transcript_id "MSTRG.69165.820"; exon_number "41";
chr16	StringTie	exon	669553	669606	1000	+	.	gene_id "MSTRG.69165"; transcript_id "MSTRG.69165.820"; exon_number "42";
chr16	StringTie	exon	670123	670175	1000	+	.	gene_id "MSTRG.69165"; transcript_id "MSTRG.69165.820"; exon_number "43";
chr16	StringTie	exon	670249	670357	1000	+	.	gene_id "MSTRG.69165"; transcript_id "MSTRG.69165.820"; exon_number "44";
chr16	StringTie	exon	670456	670557	1000	+	.	gene_id "MSTRG.69165"; transcript_id "MSTRG.69165.820"; exon_number "45";
chr16	StringTie	exon	670696	670773	1000	+	.	gene_id "MSTRG.69165"; transcript_id "MSTRG.69165.820"; exon_number "46";
chr16	StringTie	exon	670889	671203	1000	+	.	gene_id "MSTRG.69165"; transcript_id "MSTRG.69165.820"; exon_number "47";
chr16	StringTie	exon	671697	671781	1000	+	.	gene_id "MSTRG.69165"; transcript_id "MSTRG.69165.820"; exon_number "48";
chr16	StringTie	exon	671860	672002	1000	+	.	gene_id "MSTRG.69165"; transcript_id "MSTRG.69165.820"; exon_number "49";
chr16	StringTie	exon	672084	672181	1000	+	.	gene_id "MSTRG.69165"; transcript_id "MSTRG.69165.820"; exon_number "50";
chr16	StringTie	exon	672254	672384	1000	+	.	gene_id "MSTRG.69165"; transcript_id "MSTRG.69165.820"; exon_number "51";
chr16	StringTie	exon	672489	672566	1000	+	.	gene_id "MSTRG.69165"; transcript_id "MSTRG.69165.820"; exon_number "52";
chr16	StringTie	exon	672703	672825	1000	+	.	gene_id "MSTRG.69165"; transcript_id "MSTRG.69165.820"; exon_number "53";
chr16	StringTie	exon	672928	673130	1000	+	.	gene_id "MSTRG.69165"; transcript_id "MSTRG.69165.820"; exon_number "54";
chr16	StringTie	exon	673480	674214	1000	+	.	gene_id "MSTRG.69165"; transcript_id "MSTRG.69165.820"; exon_number "55";
chr16	StringTie	transcript	649311	674236	1000	+	.	gene_id "MSTRG.69165"; transcript_id "MSTRG.69165.821";
chr16	StringTie	exon	649311	649854	1000	+	.	gene_id "MSTRG.69165"; transcript_id "MSTRG.69165.821"; exon_number "1";
chr16	StringTie	exon	649991	650167	1000	+	.	gene_id "MSTRG.69165"; transcript_id "MSTRG.69165.821"; exon_number "2";
chr16	StringTie	exon	650254	650362	1000	+	.	gene_id "MSTRG.69165"; transcript_id "MSTRG.69165.821"; exon_number "3";
chr16	StringTie	exon	650539	650709	1000	+	.	gene_id "MSTRG.69165"; transcript_id "MSTRG.69165.821"; exon_number "4";
chr16	StringTie	exon	650995	651103	1000	+	.	gene_id "MSTRG.69165"; transcript_id "MSTRG.69165.821"; exon_number "5";
chr16	StringTie	exon	651199	651266	1000	+	.	gene_id "MSTRG.69165"; transcript_id "MSTRG.69165.821"; exon_number "6";
chr16	StringTie	exon	651644	651747	1000	+	.	gene_id "MSTRG.69165"; transcript_id "MSTRG.69165.821"; exon_number "7";
chr16	StringTie	exon	651824	652039	1000	+	.	gene_id "MSTRG.69165"; transcript_id "MSTRG.69165.821"; exon_number "8";
chr16	StringTie	exon	652467	652535	1000	+	.	gene_id "MSTRG.69165"; transcript_id "MSTRG.69165.821"; exon_number "9";
chr16	StringTie	exon	653341	653451	1000	+	.	gene_id "MSTRG.69165"; transcript_id "MSTRG.69165.821"; exon_number "10";
chr16	StringTie	exon	653525	653670	1000	+	.	gene_id "MSTRG.69165"; transcript_id "MSTRG.69165.821"; exon_number "11";
chr16	StringTie	exon	653746	655147	1000	+	.	gene_id "MSTRG.69165"; transcript_id "MSTRG.69165.821"; exon_number "12";
chr16	StringTie	exon	655307	655468	1000	+	.	gene_id "MSTRG.69165"; transcript_id "MSTRG.69165.821"; exon_number "13";
chr16	StringTie	exon	655573	655703	1000	+	.	gene_id "MSTRG.69165"; transcript_id "MSTRG.69165.821"; exon_number "14";
chr16	StringTie	exon	655773	656537	1000	+	.	gene_id "MSTRG.69165"; transcript_id "MSTRG.69165.821"; exon_number "15";
chr16	StringTie	exon	656732	656871	1000	+	.	gene_id "MSTRG.69165"; transcript_id "MSTRG.69165.821"; exon_number "16";
chr16	StringTie	exon	657091	657221	1000	+	.	gene_id "MSTRG.69165"; transcript_id "MSTRG.69165.821"; exon_number "17";
chr16	StringTie	exon	657762	657892	1000	+	.	gene_id "MSTRG.69165"; transcript_id "MSTRG.69165.821"; exon_number "18";
chr16	StringTie	exon	658183	658344	1000	+	.	gene_id "MSTRG.69165"; transcript_id "MSTRG.69165.821"; exon_number "19";
chr16	StringTie	exon	658525	658653	1000	+	.	gene_id "MSTRG.69165"; transcript_id "MSTRG.69165.821"; exon_number "20";
chr16	StringTie	exon	658896	659011	1000	+	.	gene_id "MSTRG.69165"; transcript_id "MSTRG.69165.821"; exon_number "21";
chr16	StringTie	exon	659086	659126	1000	+	.	gene_id "MSTRG.69165"; transcript_id "MSTRG.69165.821"; exon_number "22";
chr16	StringTie	exon	659245	659376	1000	+	.	gene_id "MSTRG.69165"; transcript_id "MSTRG.69165.821"; exon_number "23";
chr16	StringTie	exon	660058	660161	1000	+	.	gene_id "MSTRG.69165"; transcript_id "MSTRG.69165.821"; exon_number "24";
chr16	StringTie	exon	660612	660714	1000	+	.	gene_id "MSTRG.69165"; transcript_id "MSTRG.69165.821"; exon_number "25";
chr16	StringTie	exon	661051	661501	1000	+	.	gene_id "MSTRG.69165"; transcript_id "MSTRG.69165.821"; exon_number "26";
chr16	StringTie	exon	661597	661787	1000	+	.	gene_id "MSTRG.69165"; transcript_id "MSTRG.69165.821"; exon_number "27";
chr16	StringTie	exon	661891	662059	1000	+	.	gene_id "MSTRG.69165"; transcript_id "MSTRG.69165.821"; exon_number "28";
chr16	StringTie	exon	662220	665801	1000	+	.	gene_id "MSTRG.69165"; transcript_id "MSTRG.69165.821"; exon_number "29";
chr16	StringTie	exon	665950	666124	1000	+	.	gene_id "MSTRG.69165"; transcript_id "MSTRG.69165.821"; exon_number "30";
chr16	StringTie	exon	666220	666350	1000	+	.	gene_id "MSTRG.69165"; transcript_id "MSTRG.69165.821"; exon_number "31";
chr16	StringTie	exon	666455	666598	1000	+	.	gene_id "MSTRG.69165"; transcript_id "MSTRG.69165.821"; exon_number "32";
chr16	StringTie	exon	666673	666792	1000	+	.	gene_id "MSTRG.69165"; transcript_id "MSTRG.69165.821"; exon_number "33";
chr16	StringTie	exon	666905	666989	1000	+	.	gene_id "MSTRG.69165"; transcript_id "MSTRG.69165.821"; exon_number "34";
chr16	StringTie	exon	667432	668236	1000	+	.	gene_id "MSTRG.69165"; transcript_id "MSTRG.69165.821"; exon_number "35";
chr16	StringTie	exon	668353	668411	1000	+	.	gene_id "MSTRG.69165"; transcript_id "MSTRG.69165.821"; exon_number "36";
chr16	StringTie	exon	668488	668569	1000	+	.	gene_id "MSTRG.69165"; transcript_id "MSTRG.69165.821"; exon_number "37";
chr16	StringTie	exon	668656	669606	1000	+	.	gene_id "MSTRG.69165"; transcript_id "MSTRG.69165.821"; exon_number "38";
chr16	StringTie	exon	670123	670175	1000	+	.	gene_id "MSTRG.69165"; transcript_id "MSTRG.69165.821"; exon_number "39";
chr16	StringTie	exon	670266	670357	1000	+	.	gene_id "MSTRG.69165"; transcript_id "MSTRG.69165.821"; exon_number "40";
chr16	StringTie	exon	670456	670557	1000	+	.	gene_id "MSTRG.69165"; transcript_id "MSTRG.69165.821"; exon_number "41";
chr16	StringTie	exon	670774	671203	1000	+	.	gene_id "MSTRG.69165"; transcript_id "MSTRG.69165.821"; exon_number "42";
chr16	StringTie	exon	671697	671781	1000	+	.	gene_id "MSTRG.69165"; transcript_id "MSTRG.69165.821"; exon_number "43";
chr16	StringTie	exon	671860	672002	1000	+	.	gene_id "MSTRG.69165"; transcript_id "MSTRG.69165.821"; exon_number "44";
chr16	StringTie	exon	672084	672165	1000	+	.	gene_id "MSTRG.69165"; transcript_id "MSTRG.69165.821"; exon_number "45";
chr16	StringTie	exon	672361	672384	1000	+	.	gene_id "MSTRG.69165"; transcript_id "MSTRG.69165.821"; exon_number "46";
chr16	StringTie	exon	672489	672566	1000	+	.	gene_id "MSTRG.69165"; transcript_id "MSTRG.69165.821"; exon_number "47";
chr16	StringTie	exon	672703	672825	1000	+	.	gene_id "MSTRG.69165"; transcript_id "MSTRG.69165.821"; exon_number "48";
chr16	StringTie	exon	672928	673130	1000	+	.	gene_id "MSTRG.69165"; transcript_id "MSTRG.69165.821"; exon_number "49";
chr16	StringTie	exon	673480	674236	1000	+	.	gene_id "MSTRG.69165"; transcript_id "MSTRG.69165.821"; exon_number "50";
chr16	StringTie	transcript	649311	674174	1000	+	.	gene_id "MSTRG.69165"; transcript_id "MSTRG.69165.822";
chr16	StringTie	exon	649311	649854	1000	+	.	gene_id "MSTRG.69165"; transcript_id "MSTRG.69165.822"; exon_number "1";
chr16	StringTie	exon	649991	650167	1000	+	.	gene_id "MSTRG.69165"; transcript_id "MSTRG.69165.822"; exon_number "2";
chr16	StringTie	exon	650254	650362	1000	+	.	gene_id "MSTRG.69165"; transcript_id "MSTRG.69165.822"; exon_number "3";
chr16	StringTie	exon	650539	650709	1000	+	.	gene_id "MSTRG.69165"; transcript_id "MSTRG.69165.822"; exon_number "4";
chr16	StringTie	exon	650995	651103	1000	+	.	gene_id "MSTRG.69165"; transcript_id "MSTRG.69165.822"; exon_number "5";
chr16	StringTie	exon	651199	651266	1000	+	.	gene_id "MSTRG.69165"; transcript_id "MSTRG.69165.822"; exon_number "6";
chr16	StringTie	exon	651644	651747	1000	+	.	gene_id "MSTRG.69165"; transcript_id "MSTRG.69165.822"; exon_number "7";
chr16	StringTie	exon	651824	652039	1000	+	.	gene_id "MSTRG.69165"; transcript_id "MSTRG.69165.822"; exon_number "8";
chr16	StringTie	exon	652467	652535	1000	+	.	gene_id "MSTRG.69165"; transcript_id "MSTRG.69165.822"; exon_number "9";
chr16	StringTie	exon	653341	653451	1000	+	.	gene_id "MSTRG.69165"; transcript_id "MSTRG.69165.822"; exon_number "10";
chr16	StringTie	exon	653525	653670	1000	+	.	gene_id "MSTRG.69165"; transcript_id "MSTRG.69165.822"; exon_number "11";
chr16	StringTie	exon	653746	655147	1000	+	.	gene_id "MSTRG.69165"; transcript_id "MSTRG.69165.822"; exon_number "12";
chr16	StringTie	exon	655307	655468	1000	+	.	gene_id "MSTRG.69165"; transcript_id "MSTRG.69165.822"; exon_number "13";
chr16	StringTie	exon	655573	655703	1000	+	.	gene_id "MSTRG.69165"; transcript_id "MSTRG.69165.822"; exon_number "14";
chr16	StringTie	exon	655773	656537	1000	+	.	gene_id "MSTRG.69165"; transcript_id "MSTRG.69165.822"; exon_number "15";
chr16	StringTie	exon	656732	656871	1000	+	.	gene_id "MSTRG.69165"; transcript_id "MSTRG.69165.822"; exon_number "16";
chr16	StringTie	exon	657091	657221	1000	+	.	gene_id "MSTRG.69165"; transcript_id "MSTRG.69165.822"; exon_number "17";
chr16	StringTie	exon	657762	657892	1000	+	.	gene_id "MSTRG.69165"; transcript_id "MSTRG.69165.822"; exon_number "18";
chr16	StringTie	exon	658183	658344	1000	+	.	gene_id "MSTRG.69165"; transcript_id "MSTRG.69165.822"; exon_number "19";
chr16	StringTie	exon	658525	658653	1000	+	.	gene_id "MSTRG.69165"; transcript_id "MSTRG.69165.822"; exon_number "20";
chr16	StringTie	exon	658896	659011	1000	+	.	gene_id "MSTRG.69165"; transcript_id "MSTRG.69165.822"; exon_number "21";
chr16	StringTie	exon	659086	659126	1000	+	.	gene_id "MSTRG.69165"; transcript_id "MSTRG.69165.822"; exon_number "22";
chr16	StringTie	exon	659245	659376	1000	+	.	gene_id "MSTRG.69165"; transcript_id "MSTRG.69165.822"; exon_number "23";
chr16	StringTie	exon	660058	660161	1000	+	.	gene_id "MSTRG.69165"; transcript_id "MSTRG.69165.822"; exon_number "24";
chr16	StringTie	exon	660612	660714	1000	+	.	gene_id "MSTRG.69165"; transcript_id "MSTRG.69165.822"; exon_number "25";
chr16	StringTie	exon	661051	661172	1000	+	.	gene_id "MSTRG.69165"; transcript_id "MSTRG.69165.822"; exon_number "26";
chr16	StringTie	exon	661342	661501	1000	+	.	gene_id "MSTRG.69165"; transcript_id "MSTRG.69165.822"; exon_number "27";
chr16	StringTie	exon	661597	661787	1000	+	.	gene_id "MSTRG.69165"; transcript_id "MSTRG.69165.822"; exon_number "28";
chr16	StringTie	exon	661891	662059	1000	+	.	gene_id "MSTRG.69165"; transcript_id "MSTRG.69165.822"; exon_number "29";
chr16	StringTie	exon	662220	662331	1000	+	.	gene_id "MSTRG.69165"; transcript_id "MSTRG.69165.822"; exon_number "30";
chr16	StringTie	exon	662673	663553	1000	+	.	gene_id "MSTRG.69165"; transcript_id "MSTRG.69165.822"; exon_number "31";
chr16	StringTie	exon	665679	665801	1000	+	.	gene_id "MSTRG.69165"; transcript_id "MSTRG.69165.822"; exon_number "32";
chr16	StringTie	exon	665950	666124	1000	+	.	gene_id "MSTRG.69165"; transcript_id "MSTRG.69165.822"; exon_number "33";
chr16	StringTie	exon	666220	666350	1000	+	.	gene_id "MSTRG.69165"; transcript_id "MSTRG.69165.822"; exon_number "34";
chr16	StringTie	exon	666455	666598	1000	+	.	gene_id "MSTRG.69165"; transcript_id "MSTRG.69165.822"; exon_number "35";
chr16	StringTie	exon	666673	666792	1000	+	.	gene_id "MSTRG.69165"; transcript_id "MSTRG.69165.822"; exon_number "36";
chr16	StringTie	exon	666905	666989	1000	+	.	gene_id "MSTRG.69165"; transcript_id "MSTRG.69165.822"; exon_number "37";
chr16	StringTie	exon	667432	667513	1000	+	.	gene_id "MSTRG.69165"; transcript_id "MSTRG.69165.822"; exon_number "38";
chr16	StringTie	exon	668353	668411	1000	+	.	gene_id "MSTRG.69165"; transcript_id "MSTRG.69165.822"; exon_number "39";
chr16	StringTie	exon	668488	668569	1000	+	.	gene_id "MSTRG.69165"; transcript_id "MSTRG.69165.822"; exon_number "40";
chr16	StringTie	exon	668656	668699	1000	+	.	gene_id "MSTRG.69165"; transcript_id "MSTRG.69165.822"; exon_number "41";
chr16	StringTie	exon	669553	669606	1000	+	.	gene_id "MSTRG.69165"; transcript_id "MSTRG.69165.822"; exon_number "42";
chr16	StringTie	exon	670123	670175	1000	+	.	gene_id "MSTRG.69165"; transcript_id "MSTRG.69165.822"; exon_number "43";
chr16	StringTie	exon	670249	670357	1000	+	.	gene_id "MSTRG.69165"; transcript_id "MSTRG.69165.822"; exon_number "44";
chr16	StringTie	exon	670456	670557	1000	+	.	gene_id "MSTRG.69165"; transcript_id "MSTRG.69165.822"; exon_number "45";
chr16	StringTie	exon	670696	670773	1000	+	.	gene_id "MSTRG.69165"; transcript_id "MSTRG.69165.822"; exon_number "46";
chr16	StringTie	exon	670892	671000	1000	+	.	gene_id "MSTRG.69165"; transcript_id "MSTRG.69165.822"; exon_number "47";
chr16	StringTie	exon	671083	671203	1000	+	.	gene_id "MSTRG.69165"; transcript_id "MSTRG.69165.822"; exon_number "48";
chr16	StringTie	exon	671697	671781	1000	+	.	gene_id "MSTRG.69165"; transcript_id "MSTRG.69165.822"; exon_number "49";
chr16	StringTie	exon	671860	672002	1000	+	.	gene_id "MSTRG.69165"; transcript_id "MSTRG.69165.822"; exon_number "50";
chr16	StringTie	exon	672084	672181	1000	+	.	gene_id "MSTRG.69165"; transcript_id "MSTRG.69165.822"; exon_number "51";
chr16	StringTie	exon	672254	672384	1000	+	.	gene_id "MSTRG.69165"; transcript_id "MSTRG.69165.822"; exon_number "52";
chr16	StringTie	exon	672489	672566	1000	+	.	gene_id "MSTRG.69165"; transcript_id "MSTRG.69165.822"; exon_number "53";
chr16	StringTie	exon	672703	672825	1000	+	.	gene_id "MSTRG.69165"; transcript_id "MSTRG.69165.822"; exon_number "54";
chr16	StringTie	exon	672928	673130	1000	+	.	gene_id "MSTRG.69165"; transcript_id "MSTRG.69165.822"; exon_number "55";
chr16	StringTie	exon	673480	674174	1000	+	.	gene_id "MSTRG.69165"; transcript_id "MSTRG.69165.822"; exon_number "56";
chr16	StringTie	transcript	649314	667924	1000	+	.	gene_id "MSTRG.69165"; transcript_id "MSTRG.69165.824";
chr16	StringTie	exon	649314	649854	1000	+	.	gene_id "MSTRG.69165"; transcript_id "MSTRG.69165.824"; exon_number "1";
chr16	StringTie	exon	649991	650167	1000	+	.	gene_id "MSTRG.69165"; transcript_id "MSTRG.69165.824"; exon_number "2";
chr16	StringTie	exon	650254	650362	1000	+	.	gene_id "MSTRG.69165"; transcript_id "MSTRG.69165.824"; exon_number "3";
chr16	StringTie	exon	650539	650709	1000	+	.	gene_id "MSTRG.69165"; transcript_id "MSTRG.69165.824"; exon_number "4";
chr16	StringTie	exon	650995	651103	1000	+	.	gene_id "MSTRG.69165"; transcript_id "MSTRG.69165.824"; exon_number "5";
chr16	StringTie	exon	651199	651266	1000	+	.	gene_id "MSTRG.69165"; transcript_id "MSTRG.69165.824"; exon_number "6";
chr16	StringTie	exon	651644	651747	1000	+	.	gene_id "MSTRG.69165"; transcript_id "MSTRG.69165.824"; exon_number "7";
chr16	StringTie	exon	652467	652535	1000	+	.	gene_id "MSTRG.69165"; transcript_id "MSTRG.69165.824"; exon_number "8";
chr16	StringTie	exon	653341	653451	1000	+	.	gene_id "MSTRG.69165"; transcript_id "MSTRG.69165.824"; exon_number "9";
chr16	StringTie	exon	653525	653670	1000	+	.	gene_id "MSTRG.69165"; transcript_id "MSTRG.69165.824"; exon_number "10";
chr16	StringTie	exon	653746	653803	1000	+	.	gene_id "MSTRG.69165"; transcript_id "MSTRG.69165.824"; exon_number "11";
chr16	StringTie	exon	655307	655468	1000	+	.	gene_id "MSTRG.69165"; transcript_id "MSTRG.69165.824"; exon_number "12";
chr16	StringTie	exon	655573	655703	1000	+	.	gene_id "MSTRG.69165"; transcript_id "MSTRG.69165.824"; exon_number "13";
chr16	StringTie	exon	655773	655889	1000	+	.	gene_id "MSTRG.69165"; transcript_id "MSTRG.69165.824"; exon_number "14";
chr16	StringTie	exon	656302	656537	1000	+	.	gene_id "MSTRG.69165"; transcript_id "MSTRG.69165.824"; exon_number "15";
chr16	StringTie	exon	656732	656871	1000	+	.	gene_id "MSTRG.69165"; transcript_id "MSTRG.69165.824"; exon_number "16";
chr16	StringTie	exon	657091	657221	1000	+	.	gene_id "MSTRG.69165"; transcript_id "MSTRG.69165.824"; exon_number "17";
chr16	StringTie	exon	657762	657892	1000	+	.	gene_id "MSTRG.69165"; transcript_id "MSTRG.69165.824"; exon_number "18";
chr16	StringTie	exon	658183	658344	1000	+	.	gene_id "MSTRG.69165"; transcript_id "MSTRG.69165.824"; exon_number "19";
chr16	StringTie	exon	658525	658653	1000	+	.	gene_id "MSTRG.69165"; transcript_id "MSTRG.69165.824"; exon_number "20";
chr16	StringTie	exon	658896	659011	1000	+	.	gene_id "MSTRG.69165"; transcript_id "MSTRG.69165.824"; exon_number "21";
chr16	StringTie	exon	659086	659126	1000	+	.	gene_id "MSTRG.69165"; transcript_id "MSTRG.69165.824"; exon_number "22";
chr16	StringTie	exon	659245	659376	1000	+	.	gene_id "MSTRG.69165"; transcript_id "MSTRG.69165.824"; exon_number "23";
chr16	StringTie	exon	660058	660161	1000	+	.	gene_id "MSTRG.69165"; transcript_id "MSTRG.69165.824"; exon_number "24";
chr16	StringTie	exon	660612	660714	1000	+	.	gene_id "MSTRG.69165"; transcript_id "MSTRG.69165.824"; exon_number "25";
chr16	StringTie	exon	661051	661172	1000	+	.	gene_id "MSTRG.69165"; transcript_id "MSTRG.69165.824"; exon_number "26";
chr16	StringTie	exon	661342	661501	1000	+	.	gene_id "MSTRG.69165"; transcript_id "MSTRG.69165.824"; exon_number "27";
chr16	StringTie	exon	661597	661787	1000	+	.	gene_id "MSTRG.69165"; transcript_id "MSTRG.69165.824"; exon_number "28";
chr16	StringTie	exon	661891	662059	1000	+	.	gene_id "MSTRG.69165"; transcript_id "MSTRG.69165.824"; exon_number "29";
chr16	StringTie	exon	662220	663553	1000	+	.	gene_id "MSTRG.69165"; transcript_id "MSTRG.69165.824"; exon_number "30";
chr16	StringTie	exon	665679	665801	1000	+	.	gene_id "MSTRG.69165"; transcript_id "MSTRG.69165.824"; exon_number "31";
chr16	StringTie	exon	665950	666124	1000	+	.	gene_id "MSTRG.69165"; transcript_id "MSTRG.69165.824"; exon_number "32";
chr16	StringTie	exon	666220	666350	1000	+	.	gene_id "MSTRG.69165"; transcript_id "MSTRG.69165.824"; exon_number "33";
chr16	StringTie	exon	666455	666598	1000	+	.	gene_id "MSTRG.69165"; transcript_id "MSTRG.69165.824"; exon_number "34";
chr16	StringTie	exon	666673	666792	1000	+	.	gene_id "MSTRG.69165"; transcript_id "MSTRG.69165.824"; exon_number "35";
chr16	StringTie	exon	667432	667924	1000	+	.	gene_id "MSTRG.69165"; transcript_id "MSTRG.69165.824"; exon_number "36";
chr16	StringTie	transcript	649314	667843	1000	+	.	gene_id "MSTRG.69165"; transcript_id "MSTRG.69165.825";
chr16	StringTie	exon	649314	649854	1000	+	.	gene_id "MSTRG.69165"; transcript_id "MSTRG.69165.825"; exon_number "1";
chr16	StringTie	exon	649991	650362	1000	+	.	gene_id "MSTRG.69165"; transcript_id "MSTRG.69165.825"; exon_number "2";
chr16	StringTie	exon	650539	650709	1000	+	.	gene_id "MSTRG.69165"; transcript_id "MSTRG.69165.825"; exon_number "3";
chr16	StringTie	exon	650995	651103	1000	+	.	gene_id "MSTRG.69165"; transcript_id "MSTRG.69165.825"; exon_number "4";
chr16	StringTie	exon	651199	651266	1000	+	.	gene_id "MSTRG.69165"; transcript_id "MSTRG.69165.825"; exon_number "5";
chr16	StringTie	exon	651644	651747	1000	+	.	gene_id "MSTRG.69165"; transcript_id "MSTRG.69165.825"; exon_number "6";
chr16	StringTie	exon	651824	652039	1000	+	.	gene_id "MSTRG.69165"; transcript_id "MSTRG.69165.825"; exon_number "7";
chr16	StringTie	exon	652467	652535	1000	+	.	gene_id "MSTRG.69165"; transcript_id "MSTRG.69165.825"; exon_number "8";
chr16	StringTie	exon	653341	653451	1000	+	.	gene_id "MSTRG.69165"; transcript_id "MSTRG.69165.825"; exon_number "9";
chr16	StringTie	exon	653525	653670	1000	+	.	gene_id "MSTRG.69165"; transcript_id "MSTRG.69165.825"; exon_number "10";
chr16	StringTie	exon	653746	655147	1000	+	.	gene_id "MSTRG.69165"; transcript_id "MSTRG.69165.825"; exon_number "11";
chr16	StringTie	exon	655307	655468	1000	+	.	gene_id "MSTRG.69165"; transcript_id "MSTRG.69165.825"; exon_number "12";
chr16	StringTie	exon	655573	655703	1000	+	.	gene_id "MSTRG.69165"; transcript_id "MSTRG.69165.825"; exon_number "13";
chr16	StringTie	exon	655773	656537	1000	+	.	gene_id "MSTRG.69165"; transcript_id "MSTRG.69165.825"; exon_number "14";
chr16	StringTie	exon	656732	656871	1000	+	.	gene_id "MSTRG.69165"; transcript_id "MSTRG.69165.825"; exon_number "15";
chr16	StringTie	exon	657091	657221	1000	+	.	gene_id "MSTRG.69165"; transcript_id "MSTRG.69165.825"; exon_number "16";
chr16	StringTie	exon	657762	657892	1000	+	.	gene_id "MSTRG.69165"; transcript_id "MSTRG.69165.825"; exon_number "17";
chr16	StringTie	exon	658183	658344	1000	+	.	gene_id "MSTRG.69165"; transcript_id "MSTRG.69165.825"; exon_number "18";
chr16	StringTie	exon	658525	658653	1000	+	.	gene_id "MSTRG.69165"; transcript_id "MSTRG.69165.825"; exon_number "19";
chr16	StringTie	exon	658896	659126	1000	+	.	gene_id "MSTRG.69165"; transcript_id "MSTRG.69165.825"; exon_number "20";
chr16	StringTie	exon	659245	659376	1000	+	.	gene_id "MSTRG.69165"; transcript_id "MSTRG.69165.825"; exon_number "21";
chr16	StringTie	exon	660612	661241	1000	+	.	gene_id "MSTRG.69165"; transcript_id "MSTRG.69165.825"; exon_number "22";
chr16	StringTie	exon	661342	661501	1000	+	.	gene_id "MSTRG.69165"; transcript_id "MSTRG.69165.825"; exon_number "23";
chr16	StringTie	exon	661597	661787	1000	+	.	gene_id "MSTRG.69165"; transcript_id "MSTRG.69165.825"; exon_number "24";
chr16	StringTie	exon	661891	662059	1000	+	.	gene_id "MSTRG.69165"; transcript_id "MSTRG.69165.825"; exon_number "25";
chr16	StringTie	exon	662220	662331	1000	+	.	gene_id "MSTRG.69165"; transcript_id "MSTRG.69165.825"; exon_number "26";
chr16	StringTie	exon	662673	665801	1000	+	.	gene_id "MSTRG.69165"; transcript_id "MSTRG.69165.825"; exon_number "27";
chr16	StringTie	exon	665950	666124	1000	+	.	gene_id "MSTRG.69165"; transcript_id "MSTRG.69165.825"; exon_number "28";
chr16	StringTie	exon	666220	666350	1000	+	.	gene_id "MSTRG.69165"; transcript_id "MSTRG.69165.825"; exon_number "29";
chr16	StringTie	exon	666455	666598	1000	+	.	gene_id "MSTRG.69165"; transcript_id "MSTRG.69165.825"; exon_number "30";
chr16	StringTie	exon	666673	666792	1000	+	.	gene_id "MSTRG.69165"; transcript_id "MSTRG.69165.825"; exon_number "31";
chr16	StringTie	exon	666905	666989	1000	+	.	gene_id "MSTRG.69165"; transcript_id "MSTRG.69165.825"; exon_number "32";
chr16	StringTie	exon	667432	667843	1000	+	.	gene_id "MSTRG.69165"; transcript_id "MSTRG.69165.825"; exon_number "33";
chr16	StringTie	transcript	649314	667847	1000	+	.	gene_id "MSTRG.69165"; transcript_id "MSTRG.69165.826";
chr16	StringTie	exon	649314	649426	1000	+	.	gene_id "MSTRG.69165"; transcript_id "MSTRG.69165.826"; exon_number "1";
chr16	StringTie	exon	649763	649854	1000	+	.	gene_id "MSTRG.69165"; transcript_id "MSTRG.69165.826"; exon_number "2";
chr16	StringTie	exon	649991	650167	1000	+	.	gene_id "MSTRG.69165"; transcript_id "MSTRG.69165.826"; exon_number "3";
chr16	StringTie	exon	650254	650362	1000	+	.	gene_id "MSTRG.69165"; transcript_id "MSTRG.69165.826"; exon_number "4";
chr16	StringTie	exon	650539	650709	1000	+	.	gene_id "MSTRG.69165"; transcript_id "MSTRG.69165.826"; exon_number "5";
chr16	StringTie	exon	650995	651103	1000	+	.	gene_id "MSTRG.69165"; transcript_id "MSTRG.69165.826"; exon_number "6";
chr16	StringTie	exon	651199	651266	1000	+	.	gene_id "MSTRG.69165"; transcript_id "MSTRG.69165.826"; exon_number "7";
chr16	StringTie	exon	651644	651747	1000	+	.	gene_id "MSTRG.69165"; transcript_id "MSTRG.69165.826"; exon_number "8";
chr16	StringTie	exon	651824	652039	1000	+	.	gene_id "MSTRG.69165"; transcript_id "MSTRG.69165.826"; exon_number "9";
chr16	StringTie	exon	652467	652535	1000	+	.	gene_id "MSTRG.69165"; transcript_id "MSTRG.69165.826"; exon_number "10";
chr16	StringTie	exon	653341	653451	1000	+	.	gene_id "MSTRG.69165"; transcript_id "MSTRG.69165.826"; exon_number "11";
chr16	StringTie	exon	653525	653670	1000	+	.	gene_id "MSTRG.69165"; transcript_id "MSTRG.69165.826"; exon_number "12";
chr16	StringTie	exon	653746	655147	1000	+	.	gene_id "MSTRG.69165"; transcript_id "MSTRG.69165.826"; exon_number "13";
chr16	StringTie	exon	655307	655468	1000	+	.	gene_id "MSTRG.69165"; transcript_id "MSTRG.69165.826"; exon_number "14";
chr16	StringTie	exon	655573	655703	1000	+	.	gene_id "MSTRG.69165"; transcript_id "MSTRG.69165.826"; exon_number "15";
chr16	StringTie	exon	655773	656537	1000	+	.	gene_id "MSTRG.69165"; transcript_id "MSTRG.69165.826"; exon_number "16";
chr16	StringTie	exon	656732	656871	1000	+	.	gene_id "MSTRG.69165"; transcript_id "MSTRG.69165.826"; exon_number "17";
chr16	StringTie	exon	657091	657221	1000	+	.	gene_id "MSTRG.69165"; transcript_id "MSTRG.69165.826"; exon_number "18";
chr16	StringTie	exon	657762	657892	1000	+	.	gene_id "MSTRG.69165"; transcript_id "MSTRG.69165.826"; exon_number "19";
chr16	StringTie	exon	658183	658614	1000	+	.	gene_id "MSTRG.69165"; transcript_id "MSTRG.69165.826"; exon_number "20";
chr16	StringTie	exon	658896	659011	1000	+	.	gene_id "MSTRG.69165"; transcript_id "MSTRG.69165.826"; exon_number "21";
chr16	StringTie	exon	659086	659126	1000	+	.	gene_id "MSTRG.69165"; transcript_id "MSTRG.69165.826"; exon_number "22";
chr16	StringTie	exon	659245	659376	1000	+	.	gene_id "MSTRG.69165"; transcript_id "MSTRG.69165.826"; exon_number "23";
chr16	StringTie	exon	660612	660714	1000	+	.	gene_id "MSTRG.69165"; transcript_id "MSTRG.69165.826"; exon_number "24";
chr16	StringTie	exon	661051	661501	1000	+	.	gene_id "MSTRG.69165"; transcript_id "MSTRG.69165.826"; exon_number "25";
chr16	StringTie	exon	661597	661787	1000	+	.	gene_id "MSTRG.69165"; transcript_id "MSTRG.69165.826"; exon_number "26";
chr16	StringTie	exon	661891	662059	1000	+	.	gene_id "MSTRG.69165"; transcript_id "MSTRG.69165.826"; exon_number "27";
chr16	StringTie	exon	662220	662331	1000	+	.	gene_id "MSTRG.69165"; transcript_id "MSTRG.69165.826"; exon_number "28";
chr16	StringTie	exon	662673	662844	1000	+	.	gene_id "MSTRG.69165"; transcript_id "MSTRG.69165.826"; exon_number "29";
chr16	StringTie	exon	665679	665801	1000	+	.	gene_id "MSTRG.69165"; transcript_id "MSTRG.69165.826"; exon_number "30";
chr16	StringTie	exon	665950	666124	1000	+	.	gene_id "MSTRG.69165"; transcript_id "MSTRG.69165.826"; exon_number "31";
chr16	StringTie	exon	666220	666350	1000	+	.	gene_id "MSTRG.69165"; transcript_id "MSTRG.69165.826"; exon_number "32";
chr16	StringTie	exon	666455	666598	1000	+	.	gene_id "MSTRG.69165"; transcript_id "MSTRG.69165.826"; exon_number "33";
chr16	StringTie	exon	666673	666792	1000	+	.	gene_id "MSTRG.69165"; transcript_id "MSTRG.69165.826"; exon_number "34";
chr16	StringTie	exon	666905	666989	1000	+	.	gene_id "MSTRG.69165"; transcript_id "MSTRG.69165.826"; exon_number "35";
chr16	StringTie	exon	667432	667847	1000	+	.	gene_id "MSTRG.69165"; transcript_id "MSTRG.69165.826"; exon_number "36";
chr16	StringTie	transcript	649314	667897	1000	+	.	gene_id "MSTRG.69165"; transcript_id "MSTRG.69165.827";
chr16	StringTie	exon	649314	649854	1000	+	.	gene_id "MSTRG.69165"; transcript_id "MSTRG.69165.827"; exon_number "1";
chr16	StringTie	exon	649991	650167	1000	+	.	gene_id "MSTRG.69165"; transcript_id "MSTRG.69165.827"; exon_number "2";
chr16	StringTie	exon	650254	650362	1000	+	.	gene_id "MSTRG.69165"; transcript_id "MSTRG.69165.827"; exon_number "3";
chr16	StringTie	exon	650539	650709	1000	+	.	gene_id "MSTRG.69165"; transcript_id "MSTRG.69165.827"; exon_number "4";
chr16	StringTie	exon	650995	651103	1000	+	.	gene_id "MSTRG.69165"; transcript_id "MSTRG.69165.827"; exon_number "5";
chr16	StringTie	exon	651199	651266	1000	+	.	gene_id "MSTRG.69165"; transcript_id "MSTRG.69165.827"; exon_number "6";
chr16	StringTie	exon	651644	651747	1000	+	.	gene_id "MSTRG.69165"; transcript_id "MSTRG.69165.827"; exon_number "7";
chr16	StringTie	exon	652467	652535	1000	+	.	gene_id "MSTRG.69165"; transcript_id "MSTRG.69165.827"; exon_number "8";
chr16	StringTie	exon	653341	653451	1000	+	.	gene_id "MSTRG.69165"; transcript_id "MSTRG.69165.827"; exon_number "9";
chr16	StringTie	exon	653525	653670	1000	+	.	gene_id "MSTRG.69165"; transcript_id "MSTRG.69165.827"; exon_number "10";
chr16	StringTie	exon	653746	653803	1000	+	.	gene_id "MSTRG.69165"; transcript_id "MSTRG.69165.827"; exon_number "11";
chr16	StringTie	exon	655029	655147	1000	+	.	gene_id "MSTRG.69165"; transcript_id "MSTRG.69165.827"; exon_number "12";
chr16	StringTie	exon	655307	655468	1000	+	.	gene_id "MSTRG.69165"; transcript_id "MSTRG.69165.827"; exon_number "13";
chr16	StringTie	exon	655573	655703	1000	+	.	gene_id "MSTRG.69165"; transcript_id "MSTRG.69165.827"; exon_number "14";
chr16	StringTie	exon	655773	655885	1000	+	.	gene_id "MSTRG.69165"; transcript_id "MSTRG.69165.827"; exon_number "15";
chr16	StringTie	exon	656302	656537	1000	+	.	gene_id "MSTRG.69165"; transcript_id "MSTRG.69165.827"; exon_number "16";
chr16	StringTie	exon	656732	656871	1000	+	.	gene_id "MSTRG.69165"; transcript_id "MSTRG.69165.827"; exon_number "17";
chr16	StringTie	exon	657091	657221	1000	+	.	gene_id "MSTRG.69165"; transcript_id "MSTRG.69165.827"; exon_number "18";
chr16	StringTie	exon	657762	657892	1000	+	.	gene_id "MSTRG.69165"; transcript_id "MSTRG.69165.827"; exon_number "19";
chr16	StringTie	exon	658183	658344	1000	+	.	gene_id "MSTRG.69165"; transcript_id "MSTRG.69165.827"; exon_number "20";
chr16	StringTie	exon	658525	658653	1000	+	.	gene_id "MSTRG.69165"; transcript_id "MSTRG.69165.827"; exon_number "21";
chr16	StringTie	exon	658896	659126	1000	+	.	gene_id "MSTRG.69165"; transcript_id "MSTRG.69165.827"; exon_number "22";
chr16	StringTie	exon	659245	659376	1000	+	.	gene_id "MSTRG.69165"; transcript_id "MSTRG.69165.827"; exon_number "23";
chr16	StringTie	exon	660058	660161	1000	+	.	gene_id "MSTRG.69165"; transcript_id "MSTRG.69165.827"; exon_number "24";
chr16	StringTie	exon	660612	660714	1000	+	.	gene_id "MSTRG.69165"; transcript_id "MSTRG.69165.827"; exon_number "25";
chr16	StringTie	exon	661051	661172	1000	+	.	gene_id "MSTRG.69165"; transcript_id "MSTRG.69165.827"; exon_number "26";
chr16	StringTie	exon	661342	661501	1000	+	.	gene_id "MSTRG.69165"; transcript_id "MSTRG.69165.827"; exon_number "27";
chr16	StringTie	exon	661597	661787	1000	+	.	gene_id "MSTRG.69165"; transcript_id "MSTRG.69165.827"; exon_number "28";
chr16	StringTie	exon	661891	662059	1000	+	.	gene_id "MSTRG.69165"; transcript_id "MSTRG.69165.827"; exon_number "29";
chr16	StringTie	exon	662220	662844	1000	+	.	gene_id "MSTRG.69165"; transcript_id "MSTRG.69165.827"; exon_number "30";
chr16	StringTie	exon	663145	663553	1000	+	.	gene_id "MSTRG.69165"; transcript_id "MSTRG.69165.827"; exon_number "31";
chr16	StringTie	exon	665679	665801	1000	+	.	gene_id "MSTRG.69165"; transcript_id "MSTRG.69165.827"; exon_number "32";
chr16	StringTie	exon	665950	666124	1000	+	.	gene_id "MSTRG.69165"; transcript_id "MSTRG.69165.827"; exon_number "33";
chr16	StringTie	exon	666220	666350	1000	+	.	gene_id "MSTRG.69165"; transcript_id "MSTRG.69165.827"; exon_number "34";
chr16	StringTie	exon	666455	666598	1000	+	.	gene_id "MSTRG.69165"; transcript_id "MSTRG.69165.827"; exon_number "35";
chr16	StringTie	exon	666673	666792	1000	+	.	gene_id "MSTRG.69165"; transcript_id "MSTRG.69165.827"; exon_number "36";
chr16	StringTie	exon	667432	667897	1000	+	.	gene_id "MSTRG.69165"; transcript_id "MSTRG.69165.827"; exon_number "37";
chr16	StringTie	transcript	649314	674180	1000	+	.	gene_id "MSTRG.69165"; transcript_id "MSTRG.69165.828";
chr16	StringTie	exon	649314	649854	1000	+	.	gene_id "MSTRG.69165"; transcript_id "MSTRG.69165.828"; exon_number "1";
chr16	StringTie	exon	649991	650167	1000	+	.	gene_id "MSTRG.69165"; transcript_id "MSTRG.69165.828"; exon_number "2";
chr16	StringTie	exon	650254	650362	1000	+	.	gene_id "MSTRG.69165"; transcript_id "MSTRG.69165.828"; exon_number "3";
chr16	StringTie	exon	650539	650709	1000	+	.	gene_id "MSTRG.69165"; transcript_id "MSTRG.69165.828"; exon_number "4";
chr16	StringTie	exon	650995	651103	1000	+	.	gene_id "MSTRG.69165"; transcript_id "MSTRG.69165.828"; exon_number "5";
chr16	StringTie	exon	651199	651266	1000	+	.	gene_id "MSTRG.69165"; transcript_id "MSTRG.69165.828"; exon_number "6";
chr16	StringTie	exon	651644	651747	1000	+	.	gene_id "MSTRG.69165"; transcript_id "MSTRG.69165.828"; exon_number "7";
chr16	StringTie	exon	651827	652039	1000	+	.	gene_id "MSTRG.69165"; transcript_id "MSTRG.69165.828"; exon_number "8";
chr16	StringTie	exon	652467	652535	1000	+	.	gene_id "MSTRG.69165"; transcript_id "MSTRG.69165.828"; exon_number "9";
chr16	StringTie	exon	653341	653451	1000	+	.	gene_id "MSTRG.69165"; transcript_id "MSTRG.69165.828"; exon_number "10";
chr16	StringTie	exon	653525	653670	1000	+	.	gene_id "MSTRG.69165"; transcript_id "MSTRG.69165.828"; exon_number "11";
chr16	StringTie	exon	653746	653803	1000	+	.	gene_id "MSTRG.69165"; transcript_id "MSTRG.69165.828"; exon_number "12";
chr16	StringTie	exon	655029	655147	1000	+	.	gene_id "MSTRG.69165"; transcript_id "MSTRG.69165.828"; exon_number "13";
chr16	StringTie	exon	655307	655468	1000	+	.	gene_id "MSTRG.69165"; transcript_id "MSTRG.69165.828"; exon_number "14";
chr16	StringTie	exon	655573	655703	1000	+	.	gene_id "MSTRG.69165"; transcript_id "MSTRG.69165.828"; exon_number "15";
chr16	StringTie	exon	655773	655889	1000	+	.	gene_id "MSTRG.69165"; transcript_id "MSTRG.69165.828"; exon_number "16";
chr16	StringTie	exon	656302	656537	1000	+	.	gene_id "MSTRG.69165"; transcript_id "MSTRG.69165.828"; exon_number "17";
chr16	StringTie	exon	656732	656871	1000	+	.	gene_id "MSTRG.69165"; transcript_id "MSTRG.69165.828"; exon_number "18";
chr16	StringTie	exon	657091	657221	1000	+	.	gene_id "MSTRG.69165"; transcript_id "MSTRG.69165.828"; exon_number "19";
chr16	StringTie	exon	657762	657892	1000	+	.	gene_id "MSTRG.69165"; transcript_id "MSTRG.69165.828"; exon_number "20";
chr16	StringTie	exon	658183	658344	1000	+	.	gene_id "MSTRG.69165"; transcript_id "MSTRG.69165.828"; exon_number "21";
chr16	StringTie	exon	658525	658653	1000	+	.	gene_id "MSTRG.69165"; transcript_id "MSTRG.69165.828"; exon_number "22";
chr16	StringTie	exon	658896	659126	1000	+	.	gene_id "MSTRG.69165"; transcript_id "MSTRG.69165.828"; exon_number "23";
chr16	StringTie	exon	659245	659376	1000	+	.	gene_id "MSTRG.69165"; transcript_id "MSTRG.69165.828"; exon_number "24";
chr16	StringTie	exon	660058	660161	1000	+	.	gene_id "MSTRG.69165"; transcript_id "MSTRG.69165.828"; exon_number "25";
chr16	StringTie	exon	660612	660714	1000	+	.	gene_id "MSTRG.69165"; transcript_id "MSTRG.69165.828"; exon_number "26";
chr16	StringTie	exon	661051	661172	1000	+	.	gene_id "MSTRG.69165"; transcript_id "MSTRG.69165.828"; exon_number "27";
chr16	StringTie	exon	661342	661501	1000	+	.	gene_id "MSTRG.69165"; transcript_id "MSTRG.69165.828"; exon_number "28";
chr16	StringTie	exon	661597	661787	1000	+	.	gene_id "MSTRG.69165"; transcript_id "MSTRG.69165.828"; exon_number "29";
chr16	StringTie	exon	661891	662059	1000	+	.	gene_id "MSTRG.69165"; transcript_id "MSTRG.69165.828"; exon_number "30";
chr16	StringTie	exon	662220	662331	1000	+	.	gene_id "MSTRG.69165"; transcript_id "MSTRG.69165.828"; exon_number "31";
chr16	StringTie	exon	662673	663553	1000	+	.	gene_id "MSTRG.69165"; transcript_id "MSTRG.69165.828"; exon_number "32";
chr16	StringTie	exon	665679	665801	1000	+	.	gene_id "MSTRG.69165"; transcript_id "MSTRG.69165.828"; exon_number "33";
chr16	StringTie	exon	665950	666124	1000	+	.	gene_id "MSTRG.69165"; transcript_id "MSTRG.69165.828"; exon_number "34";
chr16	StringTie	exon	666220	666350	1000	+	.	gene_id "MSTRG.69165"; transcript_id "MSTRG.69165.828"; exon_number "35";
chr16	StringTie	exon	666455	666598	1000	+	.	gene_id "MSTRG.69165"; transcript_id "MSTRG.69165.828"; exon_number "36";
chr16	StringTie	exon	666673	666792	1000	+	.	gene_id "MSTRG.69165"; transcript_id "MSTRG.69165.828"; exon_number "37";
chr16	StringTie	exon	666905	666989	1000	+	.	gene_id "MSTRG.69165"; transcript_id "MSTRG.69165.828"; exon_number "38";
chr16	StringTie	exon	667432	667513	1000	+	.	gene_id "MSTRG.69165"; transcript_id "MSTRG.69165.828"; exon_number "39";
chr16	StringTie	exon	668353	668411	1000	+	.	gene_id "MSTRG.69165"; transcript_id "MSTRG.69165.828"; exon_number "40";
chr16	StringTie	exon	668488	668569	1000	+	.	gene_id "MSTRG.69165"; transcript_id "MSTRG.69165.828"; exon_number "41";
chr16	StringTie	exon	668656	668699	1000	+	.	gene_id "MSTRG.69165"; transcript_id "MSTRG.69165.828"; exon_number "42";
chr16	StringTie	exon	670123	670175	1000	+	.	gene_id "MSTRG.69165"; transcript_id "MSTRG.69165.828"; exon_number "43";
chr16	StringTie	exon	670249	670357	1000	+	.	gene_id "MSTRG.69165"; transcript_id "MSTRG.69165.828"; exon_number "44";
chr16	StringTie	exon	670456	670557	1000	+	.	gene_id "MSTRG.69165"; transcript_id "MSTRG.69165.828"; exon_number "45";
chr16	StringTie	exon	670675	670773	1000	+	.	gene_id "MSTRG.69165"; transcript_id "MSTRG.69165.828"; exon_number "46";
chr16	StringTie	exon	670892	671203	1000	+	.	gene_id "MSTRG.69165"; transcript_id "MSTRG.69165.828"; exon_number "47";
chr16	StringTie	exon	671697	671781	1000	+	.	gene_id "MSTRG.69165"; transcript_id "MSTRG.69165.828"; exon_number "48";
chr16	StringTie	exon	671860	672002	1000	+	.	gene_id "MSTRG.69165"; transcript_id "MSTRG.69165.828"; exon_number "49";
chr16	StringTie	exon	672084	672384	1000	+	.	gene_id "MSTRG.69165"; transcript_id "MSTRG.69165.828"; exon_number "50";
chr16	StringTie	exon	672489	672566	1000	+	.	gene_id "MSTRG.69165"; transcript_id "MSTRG.69165.828"; exon_number "51";
chr16	StringTie	exon	672703	672825	1000	+	.	gene_id "MSTRG.69165"; transcript_id "MSTRG.69165.828"; exon_number "52";
chr16	StringTie	exon	672928	673130	1000	+	.	gene_id "MSTRG.69165"; transcript_id "MSTRG.69165.828"; exon_number "53";
chr16	StringTie	exon	673480	674180	1000	+	.	gene_id "MSTRG.69165"; transcript_id "MSTRG.69165.828"; exon_number "54";
chr16	StringTie	transcript	649315	667897	1000	+	.	gene_id "MSTRG.69165"; transcript_id "MSTRG.69165.829";
chr16	StringTie	exon	649315	649426	1000	+	.	gene_id "MSTRG.69165"; transcript_id "MSTRG.69165.829"; exon_number "1";
chr16	StringTie	exon	649763	649854	1000	+	.	gene_id "MSTRG.69165"; transcript_id "MSTRG.69165.829"; exon_number "2";
chr16	StringTie	exon	649991	650167	1000	+	.	gene_id "MSTRG.69165"; transcript_id "MSTRG.69165.829"; exon_number "3";
chr16	StringTie	exon	650254	650362	1000	+	.	gene_id "MSTRG.69165"; transcript_id "MSTRG.69165.829"; exon_number "4";
chr16	StringTie	exon	650539	650709	1000	+	.	gene_id "MSTRG.69165"; transcript_id "MSTRG.69165.829"; exon_number "5";
chr16	StringTie	exon	650995	651103	1000	+	.	gene_id "MSTRG.69165"; transcript_id "MSTRG.69165.829"; exon_number "6";
chr16	StringTie	exon	651199	651266	1000	+	.	gene_id "MSTRG.69165"; transcript_id "MSTRG.69165.829"; exon_number "7";
chr16	StringTie	exon	651644	651747	1000	+	.	gene_id "MSTRG.69165"; transcript_id "MSTRG.69165.829"; exon_number "8";
chr16	StringTie	exon	651824	652039	1000	+	.	gene_id "MSTRG.69165"; transcript_id "MSTRG.69165.829"; exon_number "9";
chr16	StringTie	exon	652467	652535	1000	+	.	gene_id "MSTRG.69165"; transcript_id "MSTRG.69165.829"; exon_number "10";
chr16	StringTie	exon	653341	653451	1000	+	.	gene_id "MSTRG.69165"; transcript_id "MSTRG.69165.829"; exon_number "11";
chr16	StringTie	exon	653525	653670	1000	+	.	gene_id "MSTRG.69165"; transcript_id "MSTRG.69165.829"; exon_number "12";
chr16	StringTie	exon	653746	653803	1000	+	.	gene_id "MSTRG.69165"; transcript_id "MSTRG.69165.829"; exon_number "13";
chr16	StringTie	exon	655307	655468	1000	+	.	gene_id "MSTRG.69165"; transcript_id "MSTRG.69165.829"; exon_number "14";
chr16	StringTie	exon	655573	655703	1000	+	.	gene_id "MSTRG.69165"; transcript_id "MSTRG.69165.829"; exon_number "15";
chr16	StringTie	exon	655773	655889	1000	+	.	gene_id "MSTRG.69165"; transcript_id "MSTRG.69165.829"; exon_number "16";
chr16	StringTie	exon	656302	656537	1000	+	.	gene_id "MSTRG.69165"; transcript_id "MSTRG.69165.829"; exon_number "17";
chr16	StringTie	exon	656732	656871	1000	+	.	gene_id "MSTRG.69165"; transcript_id "MSTRG.69165.829"; exon_number "18";
chr16	StringTie	exon	657091	657221	1000	+	.	gene_id "MSTRG.69165"; transcript_id "MSTRG.69165.829"; exon_number "19";
chr16	StringTie	exon	657762	657892	1000	+	.	gene_id "MSTRG.69165"; transcript_id "MSTRG.69165.829"; exon_number "20";
chr16	StringTie	exon	658183	658344	1000	+	.	gene_id "MSTRG.69165"; transcript_id "MSTRG.69165.829"; exon_number "21";
chr16	StringTie	exon	658525	658653	1000	+	.	gene_id "MSTRG.69165"; transcript_id "MSTRG.69165.829"; exon_number "22";
chr16	StringTie	exon	658896	659011	1000	+	.	gene_id "MSTRG.69165"; transcript_id "MSTRG.69165.829"; exon_number "23";
chr16	StringTie	exon	659086	659126	1000	+	.	gene_id "MSTRG.69165"; transcript_id "MSTRG.69165.829"; exon_number "24";
chr16	StringTie	exon	659245	659376	1000	+	.	gene_id "MSTRG.69165"; transcript_id "MSTRG.69165.829"; exon_number "25";
chr16	StringTie	exon	660058	660161	1000	+	.	gene_id "MSTRG.69165"; transcript_id "MSTRG.69165.829"; exon_number "26";
chr16	StringTie	exon	660612	660714	1000	+	.	gene_id "MSTRG.69165"; transcript_id "MSTRG.69165.829"; exon_number "27";
chr16	StringTie	exon	661051	661172	1000	+	.	gene_id "MSTRG.69165"; transcript_id "MSTRG.69165.829"; exon_number "28";
chr16	StringTie	exon	661342	661501	1000	+	.	gene_id "MSTRG.69165"; transcript_id "MSTRG.69165.829"; exon_number "29";
chr16	StringTie	exon	661597	661787	1000	+	.	gene_id "MSTRG.69165"; transcript_id "MSTRG.69165.829"; exon_number "30";
chr16	StringTie	exon	661891	662059	1000	+	.	gene_id "MSTRG.69165"; transcript_id "MSTRG.69165.829"; exon_number "31";
chr16	StringTie	exon	662220	662331	1000	+	.	gene_id "MSTRG.69165"; transcript_id "MSTRG.69165.829"; exon_number "32";
chr16	StringTie	exon	662673	662844	1000	+	.	gene_id "MSTRG.69165"; transcript_id "MSTRG.69165.829"; exon_number "33";
chr16	StringTie	exon	665679	665801	1000	+	.	gene_id "MSTRG.69165"; transcript_id "MSTRG.69165.829"; exon_number "34";
chr16	StringTie	exon	665950	666124	1000	+	.	gene_id "MSTRG.69165"; transcript_id "MSTRG.69165.829"; exon_number "35";
chr16	StringTie	exon	666220	666350	1000	+	.	gene_id "MSTRG.69165"; transcript_id "MSTRG.69165.829"; exon_number "36";
chr16	StringTie	exon	666455	666598	1000	+	.	gene_id "MSTRG.69165"; transcript_id "MSTRG.69165.829"; exon_number "37";
chr16	StringTie	exon	666673	666792	1000	+	.	gene_id "MSTRG.69165"; transcript_id "MSTRG.69165.829"; exon_number "38";
chr16	StringTie	exon	666905	666989	1000	+	.	gene_id "MSTRG.69165"; transcript_id "MSTRG.69165.829"; exon_number "39";
chr16	StringTie	exon	667432	667897	1000	+	.	gene_id "MSTRG.69165"; transcript_id "MSTRG.69165.829"; exon_number "40";
chr16	StringTie	transcript	566287	584225	1000	+	.	gene_id "MSTRG.69165"; transcript_id "MSTRG.69165.83";
chr16	StringTie	exon	566287	566539	1000	+	.	gene_id "MSTRG.69165"; transcript_id "MSTRG.69165.83"; exon_number "1";
chr16	StringTie	exon	566919	567075	1000	+	.	gene_id "MSTRG.69165"; transcript_id "MSTRG.69165.83"; exon_number "2";
chr16	StringTie	exon	567496	567563	1000	+	.	gene_id "MSTRG.69165"; transcript_id "MSTRG.69165.83"; exon_number "3";
chr16	StringTie	exon	574066	574763	1000	+	.	gene_id "MSTRG.69165"; transcript_id "MSTRG.69165.83"; exon_number "4";
chr16	StringTie	exon	575839	575970	1000	+	.	gene_id "MSTRG.69165"; transcript_id "MSTRG.69165.83"; exon_number "5";
chr16	StringTie	exon	576134	576254	1000	+	.	gene_id "MSTRG.69165"; transcript_id "MSTRG.69165.83"; exon_number "6";
chr16	StringTie	exon	578379	578505	1000	+	.	gene_id "MSTRG.69165"; transcript_id "MSTRG.69165.83"; exon_number "7";
chr16	StringTie	exon	578785	578938	1000	+	.	gene_id "MSTRG.69165"; transcript_id "MSTRG.69165.83"; exon_number "8";
chr16	StringTie	exon	579069	579180	1000	+	.	gene_id "MSTRG.69165"; transcript_id "MSTRG.69165.83"; exon_number "9";
chr16	StringTie	exon	580183	580263	1000	+	.	gene_id "MSTRG.69165"; transcript_id "MSTRG.69165.83"; exon_number "10";
chr16	StringTie	exon	580858	582309	1000	+	.	gene_id "MSTRG.69165"; transcript_id "MSTRG.69165.83"; exon_number "11";
chr16	StringTie	exon	582883	584225	1000	+	.	gene_id "MSTRG.69165"; transcript_id "MSTRG.69165.83"; exon_number "12";
chr16	StringTie	transcript	649315	667894	1000	+	.	gene_id "MSTRG.69165"; transcript_id "MSTRG.69165.830";
chr16	StringTie	exon	649315	649854	1000	+	.	gene_id "MSTRG.69165"; transcript_id "MSTRG.69165.830"; exon_number "1";
chr16	StringTie	exon	649991	650167	1000	+	.	gene_id "MSTRG.69165"; transcript_id "MSTRG.69165.830"; exon_number "2";
chr16	StringTie	exon	650254	650362	1000	+	.	gene_id "MSTRG.69165"; transcript_id "MSTRG.69165.830"; exon_number "3";
chr16	StringTie	exon	650539	650709	1000	+	.	gene_id "MSTRG.69165"; transcript_id "MSTRG.69165.830"; exon_number "4";
chr16	StringTie	exon	650995	651103	1000	+	.	gene_id "MSTRG.69165"; transcript_id "MSTRG.69165.830"; exon_number "5";
chr16	StringTie	exon	651199	651266	1000	+	.	gene_id "MSTRG.69165"; transcript_id "MSTRG.69165.830"; exon_number "6";
chr16	StringTie	exon	651644	651747	1000	+	.	gene_id "MSTRG.69165"; transcript_id "MSTRG.69165.830"; exon_number "7";
chr16	StringTie	exon	651824	652039	1000	+	.	gene_id "MSTRG.69165"; transcript_id "MSTRG.69165.830"; exon_number "8";
chr16	StringTie	exon	652467	652535	1000	+	.	gene_id "MSTRG.69165"; transcript_id "MSTRG.69165.830"; exon_number "9";
chr16	StringTie	exon	653341	653451	1000	+	.	gene_id "MSTRG.69165"; transcript_id "MSTRG.69165.830"; exon_number "10";
chr16	StringTie	exon	653525	653670	1000	+	.	gene_id "MSTRG.69165"; transcript_id "MSTRG.69165.830"; exon_number "11";
chr16	StringTie	exon	653746	653803	1000	+	.	gene_id "MSTRG.69165"; transcript_id "MSTRG.69165.830"; exon_number "12";
chr16	StringTie	exon	655029	655147	1000	+	.	gene_id "MSTRG.69165"; transcript_id "MSTRG.69165.830"; exon_number "13";
chr16	StringTie	exon	655307	655468	1000	+	.	gene_id "MSTRG.69165"; transcript_id "MSTRG.69165.830"; exon_number "14";
chr16	StringTie	exon	655573	655703	1000	+	.	gene_id "MSTRG.69165"; transcript_id "MSTRG.69165.830"; exon_number "15";
chr16	StringTie	exon	655773	655889	1000	+	.	gene_id "MSTRG.69165"; transcript_id "MSTRG.69165.830"; exon_number "16";
chr16	StringTie	exon	656302	656537	1000	+	.	gene_id "MSTRG.69165"; transcript_id "MSTRG.69165.830"; exon_number "17";
chr16	StringTie	exon	656732	656871	1000	+	.	gene_id "MSTRG.69165"; transcript_id "MSTRG.69165.830"; exon_number "18";
chr16	StringTie	exon	657091	657221	1000	+	.	gene_id "MSTRG.69165"; transcript_id "MSTRG.69165.830"; exon_number "19";
chr16	StringTie	exon	657762	657892	1000	+	.	gene_id "MSTRG.69165"; transcript_id "MSTRG.69165.830"; exon_number "20";
chr16	StringTie	exon	658183	658344	1000	+	.	gene_id "MSTRG.69165"; transcript_id "MSTRG.69165.830"; exon_number "21";
chr16	StringTie	exon	658525	658653	1000	+	.	gene_id "MSTRG.69165"; transcript_id "MSTRG.69165.830"; exon_number "22";
chr16	StringTie	exon	658896	659011	1000	+	.	gene_id "MSTRG.69165"; transcript_id "MSTRG.69165.830"; exon_number "23";
chr16	StringTie	exon	659086	659126	1000	+	.	gene_id "MSTRG.69165"; transcript_id "MSTRG.69165.830"; exon_number "24";
chr16	StringTie	exon	659245	659376	1000	+	.	gene_id "MSTRG.69165"; transcript_id "MSTRG.69165.830"; exon_number "25";
chr16	StringTie	exon	660612	660714	1000	+	.	gene_id "MSTRG.69165"; transcript_id "MSTRG.69165.830"; exon_number "26";
chr16	StringTie	exon	661051	661172	1000	+	.	gene_id "MSTRG.69165"; transcript_id "MSTRG.69165.830"; exon_number "27";
chr16	StringTie	exon	661342	661501	1000	+	.	gene_id "MSTRG.69165"; transcript_id "MSTRG.69165.830"; exon_number "28";
chr16	StringTie	exon	661597	661787	1000	+	.	gene_id "MSTRG.69165"; transcript_id "MSTRG.69165.830"; exon_number "29";
chr16	StringTie	exon	661891	662059	1000	+	.	gene_id "MSTRG.69165"; transcript_id "MSTRG.69165.830"; exon_number "30";
chr16	StringTie	exon	662220	662331	1000	+	.	gene_id "MSTRG.69165"; transcript_id "MSTRG.69165.830"; exon_number "31";
chr16	StringTie	exon	665679	665801	1000	+	.	gene_id "MSTRG.69165"; transcript_id "MSTRG.69165.830"; exon_number "32";
chr16	StringTie	exon	665950	666124	1000	+	.	gene_id "MSTRG.69165"; transcript_id "MSTRG.69165.830"; exon_number "33";
chr16	StringTie	exon	666220	666350	1000	+	.	gene_id "MSTRG.69165"; transcript_id "MSTRG.69165.830"; exon_number "34";
chr16	StringTie	exon	666455	666598	1000	+	.	gene_id "MSTRG.69165"; transcript_id "MSTRG.69165.830"; exon_number "35";
chr16	StringTie	exon	666673	666792	1000	+	.	gene_id "MSTRG.69165"; transcript_id "MSTRG.69165.830"; exon_number "36";
chr16	StringTie	exon	666905	666989	1000	+	.	gene_id "MSTRG.69165"; transcript_id "MSTRG.69165.830"; exon_number "37";
chr16	StringTie	exon	667432	667894	1000	+	.	gene_id "MSTRG.69165"; transcript_id "MSTRG.69165.830"; exon_number "38";
chr16	StringTie	transcript	649315	667831	1000	+	.	gene_id "MSTRG.69165"; transcript_id "MSTRG.69165.831";
chr16	StringTie	exon	649315	649426	1000	+	.	gene_id "MSTRG.69165"; transcript_id "MSTRG.69165.831"; exon_number "1";
chr16	StringTie	exon	649763	649854	1000	+	.	gene_id "MSTRG.69165"; transcript_id "MSTRG.69165.831"; exon_number "2";
chr16	StringTie	exon	649991	650362	1000	+	.	gene_id "MSTRG.69165"; transcript_id "MSTRG.69165.831"; exon_number "3";
chr16	StringTie	exon	650539	650709	1000	+	.	gene_id "MSTRG.69165"; transcript_id "MSTRG.69165.831"; exon_number "4";
chr16	StringTie	exon	650995	651103	1000	+	.	gene_id "MSTRG.69165"; transcript_id "MSTRG.69165.831"; exon_number "5";
chr16	StringTie	exon	651199	651266	1000	+	.	gene_id "MSTRG.69165"; transcript_id "MSTRG.69165.831"; exon_number "6";
chr16	StringTie	exon	651644	651747	1000	+	.	gene_id "MSTRG.69165"; transcript_id "MSTRG.69165.831"; exon_number "7";
chr16	StringTie	exon	651827	652039	1000	+	.	gene_id "MSTRG.69165"; transcript_id "MSTRG.69165.831"; exon_number "8";
chr16	StringTie	exon	652467	652535	1000	+	.	gene_id "MSTRG.69165"; transcript_id "MSTRG.69165.831"; exon_number "9";
chr16	StringTie	exon	653341	653451	1000	+	.	gene_id "MSTRG.69165"; transcript_id "MSTRG.69165.831"; exon_number "10";
chr16	StringTie	exon	653525	653670	1000	+	.	gene_id "MSTRG.69165"; transcript_id "MSTRG.69165.831"; exon_number "11";
chr16	StringTie	exon	653746	655147	1000	+	.	gene_id "MSTRG.69165"; transcript_id "MSTRG.69165.831"; exon_number "12";
chr16	StringTie	exon	655307	655468	1000	+	.	gene_id "MSTRG.69165"; transcript_id "MSTRG.69165.831"; exon_number "13";
chr16	StringTie	exon	655573	655703	1000	+	.	gene_id "MSTRG.69165"; transcript_id "MSTRG.69165.831"; exon_number "14";
chr16	StringTie	exon	655773	656537	1000	+	.	gene_id "MSTRG.69165"; transcript_id "MSTRG.69165.831"; exon_number "15";
chr16	StringTie	exon	656732	656871	1000	+	.	gene_id "MSTRG.69165"; transcript_id "MSTRG.69165.831"; exon_number "16";
chr16	StringTie	exon	657091	657221	1000	+	.	gene_id "MSTRG.69165"; transcript_id "MSTRG.69165.831"; exon_number "17";
chr16	StringTie	exon	657762	657892	1000	+	.	gene_id "MSTRG.69165"; transcript_id "MSTRG.69165.831"; exon_number "18";
chr16	StringTie	exon	658183	658344	1000	+	.	gene_id "MSTRG.69165"; transcript_id "MSTRG.69165.831"; exon_number "19";
chr16	StringTie	exon	658525	658653	1000	+	.	gene_id "MSTRG.69165"; transcript_id "MSTRG.69165.831"; exon_number "20";
chr16	StringTie	exon	658896	659011	1000	+	.	gene_id "MSTRG.69165"; transcript_id "MSTRG.69165.831"; exon_number "21";
chr16	StringTie	exon	659086	659126	1000	+	.	gene_id "MSTRG.69165"; transcript_id "MSTRG.69165.831"; exon_number "22";
chr16	StringTie	exon	659245	659376	1000	+	.	gene_id "MSTRG.69165"; transcript_id "MSTRG.69165.831"; exon_number "23";
chr16	StringTie	exon	660058	660161	1000	+	.	gene_id "MSTRG.69165"; transcript_id "MSTRG.69165.831"; exon_number "24";
chr16	StringTie	exon	660612	660714	1000	+	.	gene_id "MSTRG.69165"; transcript_id "MSTRG.69165.831"; exon_number "25";
chr16	StringTie	exon	661051	661172	1000	+	.	gene_id "MSTRG.69165"; transcript_id "MSTRG.69165.831"; exon_number "26";
chr16	StringTie	exon	661342	661501	1000	+	.	gene_id "MSTRG.69165"; transcript_id "MSTRG.69165.831"; exon_number "27";
chr16	StringTie	exon	661597	661787	1000	+	.	gene_id "MSTRG.69165"; transcript_id "MSTRG.69165.831"; exon_number "28";
chr16	StringTie	exon	661891	662059	1000	+	.	gene_id "MSTRG.69165"; transcript_id "MSTRG.69165.831"; exon_number "29";
chr16	StringTie	exon	662220	665801	1000	+	.	gene_id "MSTRG.69165"; transcript_id "MSTRG.69165.831"; exon_number "30";
chr16	StringTie	exon	665950	666124	1000	+	.	gene_id "MSTRG.69165"; transcript_id "MSTRG.69165.831"; exon_number "31";
chr16	StringTie	exon	666220	666350	1000	+	.	gene_id "MSTRG.69165"; transcript_id "MSTRG.69165.831"; exon_number "32";
chr16	StringTie	exon	666455	666598	1000	+	.	gene_id "MSTRG.69165"; transcript_id "MSTRG.69165.831"; exon_number "33";
chr16	StringTie	exon	666673	666792	1000	+	.	gene_id "MSTRG.69165"; transcript_id "MSTRG.69165.831"; exon_number "34";
chr16	StringTie	exon	667432	667831	1000	+	.	gene_id "MSTRG.69165"; transcript_id "MSTRG.69165.831"; exon_number "35";
chr16	StringTie	transcript	649315	667833	1000	+	.	gene_id "MSTRG.69165"; transcript_id "MSTRG.69165.832";
chr16	StringTie	exon	649315	649854	1000	+	.	gene_id "MSTRG.69165"; transcript_id "MSTRG.69165.832"; exon_number "1";
chr16	StringTie	exon	649991	650167	1000	+	.	gene_id "MSTRG.69165"; transcript_id "MSTRG.69165.832"; exon_number "2";
chr16	StringTie	exon	650296	650362	1000	+	.	gene_id "MSTRG.69165"; transcript_id "MSTRG.69165.832"; exon_number "3";
chr16	StringTie	exon	650539	650709	1000	+	.	gene_id "MSTRG.69165"; transcript_id "MSTRG.69165.832"; exon_number "4";
chr16	StringTie	exon	650995	651103	1000	+	.	gene_id "MSTRG.69165"; transcript_id "MSTRG.69165.832"; exon_number "5";
chr16	StringTie	exon	651199	651266	1000	+	.	gene_id "MSTRG.69165"; transcript_id "MSTRG.69165.832"; exon_number "6";
chr16	StringTie	exon	651644	651747	1000	+	.	gene_id "MSTRG.69165"; transcript_id "MSTRG.69165.832"; exon_number "7";
chr16	StringTie	exon	651827	652039	1000	+	.	gene_id "MSTRG.69165"; transcript_id "MSTRG.69165.832"; exon_number "8";
chr16	StringTie	exon	652467	652535	1000	+	.	gene_id "MSTRG.69165"; transcript_id "MSTRG.69165.832"; exon_number "9";
chr16	StringTie	exon	653341	653451	1000	+	.	gene_id "MSTRG.69165"; transcript_id "MSTRG.69165.832"; exon_number "10";
chr16	StringTie	exon	653525	653670	1000	+	.	gene_id "MSTRG.69165"; transcript_id "MSTRG.69165.832"; exon_number "11";
chr16	StringTie	exon	653746	655147	1000	+	.	gene_id "MSTRG.69165"; transcript_id "MSTRG.69165.832"; exon_number "12";
chr16	StringTie	exon	655307	655468	1000	+	.	gene_id "MSTRG.69165"; transcript_id "MSTRG.69165.832"; exon_number "13";
chr16	StringTie	exon	655573	655703	1000	+	.	gene_id "MSTRG.69165"; transcript_id "MSTRG.69165.832"; exon_number "14";
chr16	StringTie	exon	655773	656537	1000	+	.	gene_id "MSTRG.69165"; transcript_id "MSTRG.69165.832"; exon_number "15";
chr16	StringTie	exon	656732	656871	1000	+	.	gene_id "MSTRG.69165"; transcript_id "MSTRG.69165.832"; exon_number "16";
chr16	StringTie	exon	657091	657221	1000	+	.	gene_id "MSTRG.69165"; transcript_id "MSTRG.69165.832"; exon_number "17";
chr16	StringTie	exon	657762	657892	1000	+	.	gene_id "MSTRG.69165"; transcript_id "MSTRG.69165.832"; exon_number "18";
chr16	StringTie	exon	658183	658344	1000	+	.	gene_id "MSTRG.69165"; transcript_id "MSTRG.69165.832"; exon_number "19";
chr16	StringTie	exon	658525	658653	1000	+	.	gene_id "MSTRG.69165"; transcript_id "MSTRG.69165.832"; exon_number "20";
chr16	StringTie	exon	658896	659011	1000	+	.	gene_id "MSTRG.69165"; transcript_id "MSTRG.69165.832"; exon_number "21";
chr16	StringTie	exon	659086	659126	1000	+	.	gene_id "MSTRG.69165"; transcript_id "MSTRG.69165.832"; exon_number "22";
chr16	StringTie	exon	659245	659376	1000	+	.	gene_id "MSTRG.69165"; transcript_id "MSTRG.69165.832"; exon_number "23";
chr16	StringTie	exon	660058	660161	1000	+	.	gene_id "MSTRG.69165"; transcript_id "MSTRG.69165.832"; exon_number "24";
chr16	StringTie	exon	660612	661501	1000	+	.	gene_id "MSTRG.69165"; transcript_id "MSTRG.69165.832"; exon_number "25";
chr16	StringTie	exon	661597	661787	1000	+	.	gene_id "MSTRG.69165"; transcript_id "MSTRG.69165.832"; exon_number "26";
chr16	StringTie	exon	661891	662059	1000	+	.	gene_id "MSTRG.69165"; transcript_id "MSTRG.69165.832"; exon_number "27";
chr16	StringTie	exon	662220	662844	1000	+	.	gene_id "MSTRG.69165"; transcript_id "MSTRG.69165.832"; exon_number "28";
chr16	StringTie	exon	665679	665801	1000	+	.	gene_id "MSTRG.69165"; transcript_id "MSTRG.69165.832"; exon_number "29";
chr16	StringTie	exon	665950	666124	1000	+	.	gene_id "MSTRG.69165"; transcript_id "MSTRG.69165.832"; exon_number "30";
chr16	StringTie	exon	666220	666350	1000	+	.	gene_id "MSTRG.69165"; transcript_id "MSTRG.69165.832"; exon_number "31";
chr16	StringTie	exon	666455	666598	1000	+	.	gene_id "MSTRG.69165"; transcript_id "MSTRG.69165.832"; exon_number "32";
chr16	StringTie	exon	666673	666792	1000	+	.	gene_id "MSTRG.69165"; transcript_id "MSTRG.69165.832"; exon_number "33";
chr16	StringTie	exon	666905	666989	1000	+	.	gene_id "MSTRG.69165"; transcript_id "MSTRG.69165.832"; exon_number "34";
chr16	StringTie	exon	667432	667833	1000	+	.	gene_id "MSTRG.69165"; transcript_id "MSTRG.69165.832"; exon_number "35";
chr16	StringTie	transcript	649315	667830	1000	+	.	gene_id "MSTRG.69165"; transcript_id "MSTRG.69165.833";
chr16	StringTie	exon	649315	649854	1000	+	.	gene_id "MSTRG.69165"; transcript_id "MSTRG.69165.833"; exon_number "1";
chr16	StringTie	exon	649991	650362	1000	+	.	gene_id "MSTRG.69165"; transcript_id "MSTRG.69165.833"; exon_number "2";
chr16	StringTie	exon	650539	650709	1000	+	.	gene_id "MSTRG.69165"; transcript_id "MSTRG.69165.833"; exon_number "3";
chr16	StringTie	exon	650995	651103	1000	+	.	gene_id "MSTRG.69165"; transcript_id "MSTRG.69165.833"; exon_number "4";
chr16	StringTie	exon	651199	651266	1000	+	.	gene_id "MSTRG.69165"; transcript_id "MSTRG.69165.833"; exon_number "5";
chr16	StringTie	exon	651644	651747	1000	+	.	gene_id "MSTRG.69165"; transcript_id "MSTRG.69165.833"; exon_number "6";
chr16	StringTie	exon	651824	652039	1000	+	.	gene_id "MSTRG.69165"; transcript_id "MSTRG.69165.833"; exon_number "7";
chr16	StringTie	exon	652467	652535	1000	+	.	gene_id "MSTRG.69165"; transcript_id "MSTRG.69165.833"; exon_number "8";
chr16	StringTie	exon	653341	653451	1000	+	.	gene_id "MSTRG.69165"; transcript_id "MSTRG.69165.833"; exon_number "9";
chr16	StringTie	exon	653525	653670	1000	+	.	gene_id "MSTRG.69165"; transcript_id "MSTRG.69165.833"; exon_number "10";
chr16	StringTie	exon	653746	653803	1000	+	.	gene_id "MSTRG.69165"; transcript_id "MSTRG.69165.833"; exon_number "11";
chr16	StringTie	exon	655029	655147	1000	+	.	gene_id "MSTRG.69165"; transcript_id "MSTRG.69165.833"; exon_number "12";
chr16	StringTie	exon	655307	655468	1000	+	.	gene_id "MSTRG.69165"; transcript_id "MSTRG.69165.833"; exon_number "13";
chr16	StringTie	exon	655573	655703	1000	+	.	gene_id "MSTRG.69165"; transcript_id "MSTRG.69165.833"; exon_number "14";
chr16	StringTie	exon	655773	656537	1000	+	.	gene_id "MSTRG.69165"; transcript_id "MSTRG.69165.833"; exon_number "15";
chr16	StringTie	exon	656732	656871	1000	+	.	gene_id "MSTRG.69165"; transcript_id "MSTRG.69165.833"; exon_number "16";
chr16	StringTie	exon	657091	657221	1000	+	.	gene_id "MSTRG.69165"; transcript_id "MSTRG.69165.833"; exon_number "17";
chr16	StringTie	exon	657762	657892	1000	+	.	gene_id "MSTRG.69165"; transcript_id "MSTRG.69165.833"; exon_number "18";
chr16	StringTie	exon	658183	658344	1000	+	.	gene_id "MSTRG.69165"; transcript_id "MSTRG.69165.833"; exon_number "19";
chr16	StringTie	exon	658525	658653	1000	+	.	gene_id "MSTRG.69165"; transcript_id "MSTRG.69165.833"; exon_number "20";
chr16	StringTie	exon	658896	659011	1000	+	.	gene_id "MSTRG.69165"; transcript_id "MSTRG.69165.833"; exon_number "21";
chr16	StringTie	exon	659086	659126	1000	+	.	gene_id "MSTRG.69165"; transcript_id "MSTRG.69165.833"; exon_number "22";
chr16	StringTie	exon	659245	659376	1000	+	.	gene_id "MSTRG.69165"; transcript_id "MSTRG.69165.833"; exon_number "23";
chr16	StringTie	exon	660058	660161	1000	+	.	gene_id "MSTRG.69165"; transcript_id "MSTRG.69165.833"; exon_number "24";
chr16	StringTie	exon	660612	660936	1000	+	.	gene_id "MSTRG.69165"; transcript_id "MSTRG.69165.833"; exon_number "25";
chr16	StringTie	exon	660961	661241	1000	+	.	gene_id "MSTRG.69165"; transcript_id "MSTRG.69165.833"; exon_number "26";
chr16	StringTie	exon	661342	661501	1000	+	.	gene_id "MSTRG.69165"; transcript_id "MSTRG.69165.833"; exon_number "27";
chr16	StringTie	exon	661597	661787	1000	+	.	gene_id "MSTRG.69165"; transcript_id "MSTRG.69165.833"; exon_number "28";
chr16	StringTie	exon	661891	662059	1000	+	.	gene_id "MSTRG.69165"; transcript_id "MSTRG.69165.833"; exon_number "29";
chr16	StringTie	exon	662220	665801	1000	+	.	gene_id "MSTRG.69165"; transcript_id "MSTRG.69165.833"; exon_number "30";
chr16	StringTie	exon	665950	666124	1000	+	.	gene_id "MSTRG.69165"; transcript_id "MSTRG.69165.833"; exon_number "31";
chr16	StringTie	exon	666220	666350	1000	+	.	gene_id "MSTRG.69165"; transcript_id "MSTRG.69165.833"; exon_number "32";
chr16	StringTie	exon	666455	666598	1000	+	.	gene_id "MSTRG.69165"; transcript_id "MSTRG.69165.833"; exon_number "33";
chr16	StringTie	exon	666673	666792	1000	+	.	gene_id "MSTRG.69165"; transcript_id "MSTRG.69165.833"; exon_number "34";
chr16	StringTie	exon	666905	666989	1000	+	.	gene_id "MSTRG.69165"; transcript_id "MSTRG.69165.833"; exon_number "35";
chr16	StringTie	exon	667432	667830	1000	+	.	gene_id "MSTRG.69165"; transcript_id "MSTRG.69165.833"; exon_number "36";
chr16	StringTie	transcript	649315	667907	1000	+	.	gene_id "MSTRG.69165"; transcript_id "MSTRG.69165.834";
chr16	StringTie	exon	649315	649854	1000	+	.	gene_id "MSTRG.69165"; transcript_id "MSTRG.69165.834"; exon_number "1";
chr16	StringTie	exon	649991	650167	1000	+	.	gene_id "MSTRG.69165"; transcript_id "MSTRG.69165.834"; exon_number "2";
chr16	StringTie	exon	650254	650362	1000	+	.	gene_id "MSTRG.69165"; transcript_id "MSTRG.69165.834"; exon_number "3";
chr16	StringTie	exon	650539	650709	1000	+	.	gene_id "MSTRG.69165"; transcript_id "MSTRG.69165.834"; exon_number "4";
chr16	StringTie	exon	650995	651103	1000	+	.	gene_id "MSTRG.69165"; transcript_id "MSTRG.69165.834"; exon_number "5";
chr16	StringTie	exon	651199	651266	1000	+	.	gene_id "MSTRG.69165"; transcript_id "MSTRG.69165.834"; exon_number "6";
chr16	StringTie	exon	651644	651747	1000	+	.	gene_id "MSTRG.69165"; transcript_id "MSTRG.69165.834"; exon_number "7";
chr16	StringTie	exon	651824	652039	1000	+	.	gene_id "MSTRG.69165"; transcript_id "MSTRG.69165.834"; exon_number "8";
chr16	StringTie	exon	652467	652535	1000	+	.	gene_id "MSTRG.69165"; transcript_id "MSTRG.69165.834"; exon_number "9";
chr16	StringTie	exon	653341	653451	1000	+	.	gene_id "MSTRG.69165"; transcript_id "MSTRG.69165.834"; exon_number "10";
chr16	StringTie	exon	653525	653670	1000	+	.	gene_id "MSTRG.69165"; transcript_id "MSTRG.69165.834"; exon_number "11";
chr16	StringTie	exon	653746	653803	1000	+	.	gene_id "MSTRG.69165"; transcript_id "MSTRG.69165.834"; exon_number "12";
chr16	StringTie	exon	655029	655147	1000	+	.	gene_id "MSTRG.69165"; transcript_id "MSTRG.69165.834"; exon_number "13";
chr16	StringTie	exon	655307	655468	1000	+	.	gene_id "MSTRG.69165"; transcript_id "MSTRG.69165.834"; exon_number "14";
chr16	StringTie	exon	655573	655703	1000	+	.	gene_id "MSTRG.69165"; transcript_id "MSTRG.69165.834"; exon_number "15";
chr16	StringTie	exon	655773	655889	1000	+	.	gene_id "MSTRG.69165"; transcript_id "MSTRG.69165.834"; exon_number "16";
chr16	StringTie	exon	656302	656537	1000	+	.	gene_id "MSTRG.69165"; transcript_id "MSTRG.69165.834"; exon_number "17";
chr16	StringTie	exon	656732	656871	1000	+	.	gene_id "MSTRG.69165"; transcript_id "MSTRG.69165.834"; exon_number "18";
chr16	StringTie	exon	657091	657221	1000	+	.	gene_id "MSTRG.69165"; transcript_id "MSTRG.69165.834"; exon_number "19";
chr16	StringTie	exon	657762	657892	1000	+	.	gene_id "MSTRG.69165"; transcript_id "MSTRG.69165.834"; exon_number "20";
chr16	StringTie	exon	658183	658344	1000	+	.	gene_id "MSTRG.69165"; transcript_id "MSTRG.69165.834"; exon_number "21";
chr16	StringTie	exon	658510	658653	1000	+	.	gene_id "MSTRG.69165"; transcript_id "MSTRG.69165.834"; exon_number "22";
chr16	StringTie	exon	658896	659011	1000	+	.	gene_id "MSTRG.69165"; transcript_id "MSTRG.69165.834"; exon_number "23";
chr16	StringTie	exon	659086	659126	1000	+	.	gene_id "MSTRG.69165"; transcript_id "MSTRG.69165.834"; exon_number "24";
chr16	StringTie	exon	659245	659376	1000	+	.	gene_id "MSTRG.69165"; transcript_id "MSTRG.69165.834"; exon_number "25";
chr16	StringTie	exon	660058	660161	1000	+	.	gene_id "MSTRG.69165"; transcript_id "MSTRG.69165.834"; exon_number "26";
chr16	StringTie	exon	660612	660714	1000	+	.	gene_id "MSTRG.69165"; transcript_id "MSTRG.69165.834"; exon_number "27";
chr16	StringTie	exon	661051	661172	1000	+	.	gene_id "MSTRG.69165"; transcript_id "MSTRG.69165.834"; exon_number "28";
chr16	StringTie	exon	661342	661501	1000	+	.	gene_id "MSTRG.69165"; transcript_id "MSTRG.69165.834"; exon_number "29";
chr16	StringTie	exon	661597	661787	1000	+	.	gene_id "MSTRG.69165"; transcript_id "MSTRG.69165.834"; exon_number "30";
chr16	StringTie	exon	661891	662059	1000	+	.	gene_id "MSTRG.69165"; transcript_id "MSTRG.69165.834"; exon_number "31";
chr16	StringTie	exon	662220	662331	1000	+	.	gene_id "MSTRG.69165"; transcript_id "MSTRG.69165.834"; exon_number "32";
chr16	StringTie	exon	662673	662844	1000	+	.	gene_id "MSTRG.69165"; transcript_id "MSTRG.69165.834"; exon_number "33";
chr16	StringTie	exon	665679	665801	1000	+	.	gene_id "MSTRG.69165"; transcript_id "MSTRG.69165.834"; exon_number "34";
chr16	StringTie	exon	665950	666124	1000	+	.	gene_id "MSTRG.69165"; transcript_id "MSTRG.69165.834"; exon_number "35";
chr16	StringTie	exon	666220	666350	1000	+	.	gene_id "MSTRG.69165"; transcript_id "MSTRG.69165.834"; exon_number "36";
chr16	StringTie	exon	666455	666598	1000	+	.	gene_id "MSTRG.69165"; transcript_id "MSTRG.69165.834"; exon_number "37";
chr16	StringTie	exon	666673	666792	1000	+	.	gene_id "MSTRG.69165"; transcript_id "MSTRG.69165.834"; exon_number "38";
chr16	StringTie	exon	666905	666989	1000	+	.	gene_id "MSTRG.69165"; transcript_id "MSTRG.69165.834"; exon_number "39";
chr16	StringTie	exon	667432	667907	1000	+	.	gene_id "MSTRG.69165"; transcript_id "MSTRG.69165.834"; exon_number "40";
chr16	StringTie	transcript	649315	667872	1000	+	.	gene_id "MSTRG.69165"; transcript_id "MSTRG.69165.835";
chr16	StringTie	exon	649315	649426	1000	+	.	gene_id "MSTRG.69165"; transcript_id "MSTRG.69165.835"; exon_number "1";
chr16	StringTie	exon	649763	649854	1000	+	.	gene_id "MSTRG.69165"; transcript_id "MSTRG.69165.835"; exon_number "2";
chr16	StringTie	exon	649991	650167	1000	+	.	gene_id "MSTRG.69165"; transcript_id "MSTRG.69165.835"; exon_number "3";
chr16	StringTie	exon	650254	650362	1000	+	.	gene_id "MSTRG.69165"; transcript_id "MSTRG.69165.835"; exon_number "4";
chr16	StringTie	exon	650539	650709	1000	+	.	gene_id "MSTRG.69165"; transcript_id "MSTRG.69165.835"; exon_number "5";
chr16	StringTie	exon	650995	651103	1000	+	.	gene_id "MSTRG.69165"; transcript_id "MSTRG.69165.835"; exon_number "6";
chr16	StringTie	exon	651199	651266	1000	+	.	gene_id "MSTRG.69165"; transcript_id "MSTRG.69165.835"; exon_number "7";
chr16	StringTie	exon	651644	651747	1000	+	.	gene_id "MSTRG.69165"; transcript_id "MSTRG.69165.835"; exon_number "8";
chr16	StringTie	exon	651824	652039	1000	+	.	gene_id "MSTRG.69165"; transcript_id "MSTRG.69165.835"; exon_number "9";
chr16	StringTie	exon	652467	652535	1000	+	.	gene_id "MSTRG.69165"; transcript_id "MSTRG.69165.835"; exon_number "10";
chr16	StringTie	exon	653341	653451	1000	+	.	gene_id "MSTRG.69165"; transcript_id "MSTRG.69165.835"; exon_number "11";
chr16	StringTie	exon	653525	653670	1000	+	.	gene_id "MSTRG.69165"; transcript_id "MSTRG.69165.835"; exon_number "12";
chr16	StringTie	exon	653746	653803	1000	+	.	gene_id "MSTRG.69165"; transcript_id "MSTRG.69165.835"; exon_number "13";
chr16	StringTie	exon	655029	655147	1000	+	.	gene_id "MSTRG.69165"; transcript_id "MSTRG.69165.835"; exon_number "14";
chr16	StringTie	exon	655307	655468	1000	+	.	gene_id "MSTRG.69165"; transcript_id "MSTRG.69165.835"; exon_number "15";
chr16	StringTie	exon	655573	655703	1000	+	.	gene_id "MSTRG.69165"; transcript_id "MSTRG.69165.835"; exon_number "16";
chr16	StringTie	exon	655773	655885	1000	+	.	gene_id "MSTRG.69165"; transcript_id "MSTRG.69165.835"; exon_number "17";
chr16	StringTie	exon	656302	656537	1000	+	.	gene_id "MSTRG.69165"; transcript_id "MSTRG.69165.835"; exon_number "18";
chr16	StringTie	exon	656732	656871	1000	+	.	gene_id "MSTRG.69165"; transcript_id "MSTRG.69165.835"; exon_number "19";
chr16	StringTie	exon	657091	657221	1000	+	.	gene_id "MSTRG.69165"; transcript_id "MSTRG.69165.835"; exon_number "20";
chr16	StringTie	exon	657762	657892	1000	+	.	gene_id "MSTRG.69165"; transcript_id "MSTRG.69165.835"; exon_number "21";
chr16	StringTie	exon	658183	658344	1000	+	.	gene_id "MSTRG.69165"; transcript_id "MSTRG.69165.835"; exon_number "22";
chr16	StringTie	exon	658525	658614	1000	+	.	gene_id "MSTRG.69165"; transcript_id "MSTRG.69165.835"; exon_number "23";
chr16	StringTie	exon	658896	659011	1000	+	.	gene_id "MSTRG.69165"; transcript_id "MSTRG.69165.835"; exon_number "24";
chr16	StringTie	exon	659086	659126	1000	+	.	gene_id "MSTRG.69165"; transcript_id "MSTRG.69165.835"; exon_number "25";
chr16	StringTie	exon	659245	659376	1000	+	.	gene_id "MSTRG.69165"; transcript_id "MSTRG.69165.835"; exon_number "26";
chr16	StringTie	exon	660058	660161	1000	+	.	gene_id "MSTRG.69165"; transcript_id "MSTRG.69165.835"; exon_number "27";
chr16	StringTie	exon	660612	660714	1000	+	.	gene_id "MSTRG.69165"; transcript_id "MSTRG.69165.835"; exon_number "28";
chr16	StringTie	exon	661051	661172	1000	+	.	gene_id "MSTRG.69165"; transcript_id "MSTRG.69165.835"; exon_number "29";
chr16	StringTie	exon	661342	661501	1000	+	.	gene_id "MSTRG.69165"; transcript_id "MSTRG.69165.835"; exon_number "30";
chr16	StringTie	exon	661597	661787	1000	+	.	gene_id "MSTRG.69165"; transcript_id "MSTRG.69165.835"; exon_number "31";
chr16	StringTie	exon	661891	662059	1000	+	.	gene_id "MSTRG.69165"; transcript_id "MSTRG.69165.835"; exon_number "32";
chr16	StringTie	exon	662220	662331	1000	+	.	gene_id "MSTRG.69165"; transcript_id "MSTRG.69165.835"; exon_number "33";
chr16	StringTie	exon	662673	663553	1000	+	.	gene_id "MSTRG.69165"; transcript_id "MSTRG.69165.835"; exon_number "34";
chr16	StringTie	exon	665679	665801	1000	+	.	gene_id "MSTRG.69165"; transcript_id "MSTRG.69165.835"; exon_number "35";
chr16	StringTie	exon	665950	666124	1000	+	.	gene_id "MSTRG.69165"; transcript_id "MSTRG.69165.835"; exon_number "36";
chr16	StringTie	exon	666220	666350	1000	+	.	gene_id "MSTRG.69165"; transcript_id "MSTRG.69165.835"; exon_number "37";
chr16	StringTie	exon	666455	666598	1000	+	.	gene_id "MSTRG.69165"; transcript_id "MSTRG.69165.835"; exon_number "38";
chr16	StringTie	exon	666673	666792	1000	+	.	gene_id "MSTRG.69165"; transcript_id "MSTRG.69165.835"; exon_number "39";
chr16	StringTie	exon	666905	666989	1000	+	.	gene_id "MSTRG.69165"; transcript_id "MSTRG.69165.835"; exon_number "40";
chr16	StringTie	exon	667432	667872	1000	+	.	gene_id "MSTRG.69165"; transcript_id "MSTRG.69165.835"; exon_number "41";
chr16	StringTie	transcript	649315	675632	1000	+	.	gene_id "MSTRG.69165"; transcript_id "MSTRG.69165.836";
chr16	StringTie	exon	649315	649426	1000	+	.	gene_id "MSTRG.69165"; transcript_id "MSTRG.69165.836"; exon_number "1";
chr16	StringTie	exon	649763	649854	1000	+	.	gene_id "MSTRG.69165"; transcript_id "MSTRG.69165.836"; exon_number "2";
chr16	StringTie	exon	649991	650167	1000	+	.	gene_id "MSTRG.69165"; transcript_id "MSTRG.69165.836"; exon_number "3";
chr16	StringTie	exon	650254	650362	1000	+	.	gene_id "MSTRG.69165"; transcript_id "MSTRG.69165.836"; exon_number "4";
chr16	StringTie	exon	650539	650709	1000	+	.	gene_id "MSTRG.69165"; transcript_id "MSTRG.69165.836"; exon_number "5";
chr16	StringTie	exon	650995	651103	1000	+	.	gene_id "MSTRG.69165"; transcript_id "MSTRG.69165.836"; exon_number "6";
chr16	StringTie	exon	651199	651266	1000	+	.	gene_id "MSTRG.69165"; transcript_id "MSTRG.69165.836"; exon_number "7";
chr16	StringTie	exon	651644	651747	1000	+	.	gene_id "MSTRG.69165"; transcript_id "MSTRG.69165.836"; exon_number "8";
chr16	StringTie	exon	651824	652039	1000	+	.	gene_id "MSTRG.69165"; transcript_id "MSTRG.69165.836"; exon_number "9";
chr16	StringTie	exon	652467	652535	1000	+	.	gene_id "MSTRG.69165"; transcript_id "MSTRG.69165.836"; exon_number "10";
chr16	StringTie	exon	653341	653451	1000	+	.	gene_id "MSTRG.69165"; transcript_id "MSTRG.69165.836"; exon_number "11";
chr16	StringTie	exon	653525	653670	1000	+	.	gene_id "MSTRG.69165"; transcript_id "MSTRG.69165.836"; exon_number "12";
chr16	StringTie	exon	653746	653803	1000	+	.	gene_id "MSTRG.69165"; transcript_id "MSTRG.69165.836"; exon_number "13";
chr16	StringTie	exon	655029	655147	1000	+	.	gene_id "MSTRG.69165"; transcript_id "MSTRG.69165.836"; exon_number "14";
chr16	StringTie	exon	655307	655468	1000	+	.	gene_id "MSTRG.69165"; transcript_id "MSTRG.69165.836"; exon_number "15";
chr16	StringTie	exon	655573	655703	1000	+	.	gene_id "MSTRG.69165"; transcript_id "MSTRG.69165.836"; exon_number "16";
chr16	StringTie	exon	655773	656537	1000	+	.	gene_id "MSTRG.69165"; transcript_id "MSTRG.69165.836"; exon_number "17";
chr16	StringTie	exon	656732	656871	1000	+	.	gene_id "MSTRG.69165"; transcript_id "MSTRG.69165.836"; exon_number "18";
chr16	StringTie	exon	657091	657221	1000	+	.	gene_id "MSTRG.69165"; transcript_id "MSTRG.69165.836"; exon_number "19";
chr16	StringTie	exon	657762	657892	1000	+	.	gene_id "MSTRG.69165"; transcript_id "MSTRG.69165.836"; exon_number "20";
chr16	StringTie	exon	658183	658344	1000	+	.	gene_id "MSTRG.69165"; transcript_id "MSTRG.69165.836"; exon_number "21";
chr16	StringTie	exon	658525	658653	1000	+	.	gene_id "MSTRG.69165"; transcript_id "MSTRG.69165.836"; exon_number "22";
chr16	StringTie	exon	658896	659011	1000	+	.	gene_id "MSTRG.69165"; transcript_id "MSTRG.69165.836"; exon_number "23";
chr16	StringTie	exon	659086	659126	1000	+	.	gene_id "MSTRG.69165"; transcript_id "MSTRG.69165.836"; exon_number "24";
chr16	StringTie	exon	659245	659376	1000	+	.	gene_id "MSTRG.69165"; transcript_id "MSTRG.69165.836"; exon_number "25";
chr16	StringTie	exon	660058	660161	1000	+	.	gene_id "MSTRG.69165"; transcript_id "MSTRG.69165.836"; exon_number "26";
chr16	StringTie	exon	660612	660714	1000	+	.	gene_id "MSTRG.69165"; transcript_id "MSTRG.69165.836"; exon_number "27";
chr16	StringTie	exon	661051	661172	1000	+	.	gene_id "MSTRG.69165"; transcript_id "MSTRG.69165.836"; exon_number "28";
chr16	StringTie	exon	661342	661501	1000	+	.	gene_id "MSTRG.69165"; transcript_id "MSTRG.69165.836"; exon_number "29";
chr16	StringTie	exon	661597	661787	1000	+	.	gene_id "MSTRG.69165"; transcript_id "MSTRG.69165.836"; exon_number "30";
chr16	StringTie	exon	661891	662059	1000	+	.	gene_id "MSTRG.69165"; transcript_id "MSTRG.69165.836"; exon_number "31";
chr16	StringTie	exon	662220	665801	1000	+	.	gene_id "MSTRG.69165"; transcript_id "MSTRG.69165.836"; exon_number "32";
chr16	StringTie	exon	665950	666124	1000	+	.	gene_id "MSTRG.69165"; transcript_id "MSTRG.69165.836"; exon_number "33";
chr16	StringTie	exon	666220	666350	1000	+	.	gene_id "MSTRG.69165"; transcript_id "MSTRG.69165.836"; exon_number "34";
chr16	StringTie	exon	666455	666598	1000	+	.	gene_id "MSTRG.69165"; transcript_id "MSTRG.69165.836"; exon_number "35";
chr16	StringTie	exon	666673	666792	1000	+	.	gene_id "MSTRG.69165"; transcript_id "MSTRG.69165.836"; exon_number "36";
chr16	StringTie	exon	666905	666989	1000	+	.	gene_id "MSTRG.69165"; transcript_id "MSTRG.69165.836"; exon_number "37";
chr16	StringTie	exon	667432	668236	1000	+	.	gene_id "MSTRG.69165"; transcript_id "MSTRG.69165.836"; exon_number "38";
chr16	StringTie	exon	668358	668411	1000	+	.	gene_id "MSTRG.69165"; transcript_id "MSTRG.69165.836"; exon_number "39";
chr16	StringTie	exon	668488	668569	1000	+	.	gene_id "MSTRG.69165"; transcript_id "MSTRG.69165.836"; exon_number "40";
chr16	StringTie	exon	668656	668699	1000	+	.	gene_id "MSTRG.69165"; transcript_id "MSTRG.69165.836"; exon_number "41";
chr16	StringTie	exon	669553	670175	1000	+	.	gene_id "MSTRG.69165"; transcript_id "MSTRG.69165.836"; exon_number "42";
chr16	StringTie	exon	670249	670357	1000	+	.	gene_id "MSTRG.69165"; transcript_id "MSTRG.69165.836"; exon_number "43";
chr16	StringTie	exon	670456	670557	1000	+	.	gene_id "MSTRG.69165"; transcript_id "MSTRG.69165.836"; exon_number "44";
chr16	StringTie	exon	670774	671000	1000	+	.	gene_id "MSTRG.69165"; transcript_id "MSTRG.69165.836"; exon_number "45";
chr16	StringTie	exon	671083	671203	1000	+	.	gene_id "MSTRG.69165"; transcript_id "MSTRG.69165.836"; exon_number "46";
chr16	StringTie	exon	671697	671781	1000	+	.	gene_id "MSTRG.69165"; transcript_id "MSTRG.69165.836"; exon_number "47";
chr16	StringTie	exon	671860	672002	1000	+	.	gene_id "MSTRG.69165"; transcript_id "MSTRG.69165.836"; exon_number "48";
chr16	StringTie	exon	672084	672181	1000	+	.	gene_id "MSTRG.69165"; transcript_id "MSTRG.69165.836"; exon_number "49";
chr16	StringTie	exon	672254	672384	1000	+	.	gene_id "MSTRG.69165"; transcript_id "MSTRG.69165.836"; exon_number "50";
chr16	StringTie	exon	672489	672566	1000	+	.	gene_id "MSTRG.69165"; transcript_id "MSTRG.69165.836"; exon_number "51";
chr16	StringTie	exon	672703	672825	1000	+	.	gene_id "MSTRG.69165"; transcript_id "MSTRG.69165.836"; exon_number "52";
chr16	StringTie	exon	672928	673130	1000	+	.	gene_id "MSTRG.69165"; transcript_id "MSTRG.69165.836"; exon_number "53";
chr16	StringTie	exon	673480	675632	1000	+	.	gene_id "MSTRG.69165"; transcript_id "MSTRG.69165.836"; exon_number "54";
chr16	StringTie	transcript	649315	674581	1000	+	.	gene_id "MSTRG.69165"; transcript_id "MSTRG.69165.837";
chr16	StringTie	exon	649315	649426	1000	+	.	gene_id "MSTRG.69165"; transcript_id "MSTRG.69165.837"; exon_number "1";
chr16	StringTie	exon	649763	649854	1000	+	.	gene_id "MSTRG.69165"; transcript_id "MSTRG.69165.837"; exon_number "2";
chr16	StringTie	exon	649991	650362	1000	+	.	gene_id "MSTRG.69165"; transcript_id "MSTRG.69165.837"; exon_number "3";
chr16	StringTie	exon	650539	650709	1000	+	.	gene_id "MSTRG.69165"; transcript_id "MSTRG.69165.837"; exon_number "4";
chr16	StringTie	exon	650995	651103	1000	+	.	gene_id "MSTRG.69165"; transcript_id "MSTRG.69165.837"; exon_number "5";
chr16	StringTie	exon	651199	651266	1000	+	.	gene_id "MSTRG.69165"; transcript_id "MSTRG.69165.837"; exon_number "6";
chr16	StringTie	exon	651644	651747	1000	+	.	gene_id "MSTRG.69165"; transcript_id "MSTRG.69165.837"; exon_number "7";
chr16	StringTie	exon	651824	652039	1000	+	.	gene_id "MSTRG.69165"; transcript_id "MSTRG.69165.837"; exon_number "8";
chr16	StringTie	exon	652467	652535	1000	+	.	gene_id "MSTRG.69165"; transcript_id "MSTRG.69165.837"; exon_number "9";
chr16	StringTie	exon	653341	653451	1000	+	.	gene_id "MSTRG.69165"; transcript_id "MSTRG.69165.837"; exon_number "10";
chr16	StringTie	exon	653525	653670	1000	+	.	gene_id "MSTRG.69165"; transcript_id "MSTRG.69165.837"; exon_number "11";
chr16	StringTie	exon	653746	653803	1000	+	.	gene_id "MSTRG.69165"; transcript_id "MSTRG.69165.837"; exon_number "12";
chr16	StringTie	exon	655029	655147	1000	+	.	gene_id "MSTRG.69165"; transcript_id "MSTRG.69165.837"; exon_number "13";
chr16	StringTie	exon	655307	655468	1000	+	.	gene_id "MSTRG.69165"; transcript_id "MSTRG.69165.837"; exon_number "14";
chr16	StringTie	exon	655573	655703	1000	+	.	gene_id "MSTRG.69165"; transcript_id "MSTRG.69165.837"; exon_number "15";
chr16	StringTie	exon	655773	656537	1000	+	.	gene_id "MSTRG.69165"; transcript_id "MSTRG.69165.837"; exon_number "16";
chr16	StringTie	exon	656732	656871	1000	+	.	gene_id "MSTRG.69165"; transcript_id "MSTRG.69165.837"; exon_number "17";
chr16	StringTie	exon	657091	657221	1000	+	.	gene_id "MSTRG.69165"; transcript_id "MSTRG.69165.837"; exon_number "18";
chr16	StringTie	exon	657762	657892	1000	+	.	gene_id "MSTRG.69165"; transcript_id "MSTRG.69165.837"; exon_number "19";
chr16	StringTie	exon	658183	658344	1000	+	.	gene_id "MSTRG.69165"; transcript_id "MSTRG.69165.837"; exon_number "20";
chr16	StringTie	exon	658525	658653	1000	+	.	gene_id "MSTRG.69165"; transcript_id "MSTRG.69165.837"; exon_number "21";
chr16	StringTie	exon	658896	659011	1000	+	.	gene_id "MSTRG.69165"; transcript_id "MSTRG.69165.837"; exon_number "22";
chr16	StringTie	exon	659086	659126	1000	+	.	gene_id "MSTRG.69165"; transcript_id "MSTRG.69165.837"; exon_number "23";
chr16	StringTie	exon	659245	659376	1000	+	.	gene_id "MSTRG.69165"; transcript_id "MSTRG.69165.837"; exon_number "24";
chr16	StringTie	exon	660058	660161	1000	+	.	gene_id "MSTRG.69165"; transcript_id "MSTRG.69165.837"; exon_number "25";
chr16	StringTie	exon	660612	660870	1000	+	.	gene_id "MSTRG.69165"; transcript_id "MSTRG.69165.837"; exon_number "26";
chr16	StringTie	exon	661051	661501	1000	+	.	gene_id "MSTRG.69165"; transcript_id "MSTRG.69165.837"; exon_number "27";
chr16	StringTie	exon	661597	661787	1000	+	.	gene_id "MSTRG.69165"; transcript_id "MSTRG.69165.837"; exon_number "28";
chr16	StringTie	exon	661891	662059	1000	+	.	gene_id "MSTRG.69165"; transcript_id "MSTRG.69165.837"; exon_number "29";
chr16	StringTie	exon	662220	663553	1000	+	.	gene_id "MSTRG.69165"; transcript_id "MSTRG.69165.837"; exon_number "30";
chr16	StringTie	exon	665679	665801	1000	+	.	gene_id "MSTRG.69165"; transcript_id "MSTRG.69165.837"; exon_number "31";
chr16	StringTie	exon	665950	666124	1000	+	.	gene_id "MSTRG.69165"; transcript_id "MSTRG.69165.837"; exon_number "32";
chr16	StringTie	exon	666220	666350	1000	+	.	gene_id "MSTRG.69165"; transcript_id "MSTRG.69165.837"; exon_number "33";
chr16	StringTie	exon	666455	666598	1000	+	.	gene_id "MSTRG.69165"; transcript_id "MSTRG.69165.837"; exon_number "34";
chr16	StringTie	exon	666673	666792	1000	+	.	gene_id "MSTRG.69165"; transcript_id "MSTRG.69165.837"; exon_number "35";
chr16	StringTie	exon	666905	666989	1000	+	.	gene_id "MSTRG.69165"; transcript_id "MSTRG.69165.837"; exon_number "36";
chr16	StringTie	exon	667432	667513	1000	+	.	gene_id "MSTRG.69165"; transcript_id "MSTRG.69165.837"; exon_number "37";
chr16	StringTie	exon	668353	668411	1000	+	.	gene_id "MSTRG.69165"; transcript_id "MSTRG.69165.837"; exon_number "38";
chr16	StringTie	exon	668488	668569	1000	+	.	gene_id "MSTRG.69165"; transcript_id "MSTRG.69165.837"; exon_number "39";
chr16	StringTie	exon	668656	668699	1000	+	.	gene_id "MSTRG.69165"; transcript_id "MSTRG.69165.837"; exon_number "40";
chr16	StringTie	exon	669553	669606	1000	+	.	gene_id "MSTRG.69165"; transcript_id "MSTRG.69165.837"; exon_number "41";
chr16	StringTie	exon	670123	670175	1000	+	.	gene_id "MSTRG.69165"; transcript_id "MSTRG.69165.837"; exon_number "42";
chr16	StringTie	exon	670249	670357	1000	+	.	gene_id "MSTRG.69165"; transcript_id "MSTRG.69165.837"; exon_number "43";
chr16	StringTie	exon	670456	670557	1000	+	.	gene_id "MSTRG.69165"; transcript_id "MSTRG.69165.837"; exon_number "44";
chr16	StringTie	exon	670675	670773	1000	+	.	gene_id "MSTRG.69165"; transcript_id "MSTRG.69165.837"; exon_number "45";
chr16	StringTie	exon	670892	671203	1000	+	.	gene_id "MSTRG.69165"; transcript_id "MSTRG.69165.837"; exon_number "46";
chr16	StringTie	exon	671697	671781	1000	+	.	gene_id "MSTRG.69165"; transcript_id "MSTRG.69165.837"; exon_number "47";
chr16	StringTie	exon	671860	672002	1000	+	.	gene_id "MSTRG.69165"; transcript_id "MSTRG.69165.837"; exon_number "48";
chr16	StringTie	exon	672084	672181	1000	+	.	gene_id "MSTRG.69165"; transcript_id "MSTRG.69165.837"; exon_number "49";
chr16	StringTie	exon	672254	672384	1000	+	.	gene_id "MSTRG.69165"; transcript_id "MSTRG.69165.837"; exon_number "50";
chr16	StringTie	exon	672489	672566	1000	+	.	gene_id "MSTRG.69165"; transcript_id "MSTRG.69165.837"; exon_number "51";
chr16	StringTie	exon	672703	672825	1000	+	.	gene_id "MSTRG.69165"; transcript_id "MSTRG.69165.837"; exon_number "52";
chr16	StringTie	exon	672928	673130	1000	+	.	gene_id "MSTRG.69165"; transcript_id "MSTRG.69165.837"; exon_number "53";
chr16	StringTie	exon	673480	674581	1000	+	.	gene_id "MSTRG.69165"; transcript_id "MSTRG.69165.837"; exon_number "54";
chr16	StringTie	transcript	649315	674221	1000	+	.	gene_id "MSTRG.69165"; transcript_id "MSTRG.69165.838";
chr16	StringTie	exon	649315	649854	1000	+	.	gene_id "MSTRG.69165"; transcript_id "MSTRG.69165.838"; exon_number "1";
chr16	StringTie	exon	649991	650167	1000	+	.	gene_id "MSTRG.69165"; transcript_id "MSTRG.69165.838"; exon_number "2";
chr16	StringTie	exon	650254	650362	1000	+	.	gene_id "MSTRG.69165"; transcript_id "MSTRG.69165.838"; exon_number "3";
chr16	StringTie	exon	650539	650709	1000	+	.	gene_id "MSTRG.69165"; transcript_id "MSTRG.69165.838"; exon_number "4";
chr16	StringTie	exon	650995	651103	1000	+	.	gene_id "MSTRG.69165"; transcript_id "MSTRG.69165.838"; exon_number "5";
chr16	StringTie	exon	651199	651266	1000	+	.	gene_id "MSTRG.69165"; transcript_id "MSTRG.69165.838"; exon_number "6";
chr16	StringTie	exon	651644	651747	1000	+	.	gene_id "MSTRG.69165"; transcript_id "MSTRG.69165.838"; exon_number "7";
chr16	StringTie	exon	651824	652039	1000	+	.	gene_id "MSTRG.69165"; transcript_id "MSTRG.69165.838"; exon_number "8";
chr16	StringTie	exon	652467	652535	1000	+	.	gene_id "MSTRG.69165"; transcript_id "MSTRG.69165.838"; exon_number "9";
chr16	StringTie	exon	653341	653451	1000	+	.	gene_id "MSTRG.69165"; transcript_id "MSTRG.69165.838"; exon_number "10";
chr16	StringTie	exon	653525	653670	1000	+	.	gene_id "MSTRG.69165"; transcript_id "MSTRG.69165.838"; exon_number "11";
chr16	StringTie	exon	653746	653803	1000	+	.	gene_id "MSTRG.69165"; transcript_id "MSTRG.69165.838"; exon_number "12";
chr16	StringTie	exon	655029	655147	1000	+	.	gene_id "MSTRG.69165"; transcript_id "MSTRG.69165.838"; exon_number "13";
chr16	StringTie	exon	655307	655468	1000	+	.	gene_id "MSTRG.69165"; transcript_id "MSTRG.69165.838"; exon_number "14";
chr16	StringTie	exon	655573	655703	1000	+	.	gene_id "MSTRG.69165"; transcript_id "MSTRG.69165.838"; exon_number "15";
chr16	StringTie	exon	655773	655889	1000	+	.	gene_id "MSTRG.69165"; transcript_id "MSTRG.69165.838"; exon_number "16";
chr16	StringTie	exon	656302	656537	1000	+	.	gene_id "MSTRG.69165"; transcript_id "MSTRG.69165.838"; exon_number "17";
chr16	StringTie	exon	656732	656871	1000	+	.	gene_id "MSTRG.69165"; transcript_id "MSTRG.69165.838"; exon_number "18";
chr16	StringTie	exon	657091	657221	1000	+	.	gene_id "MSTRG.69165"; transcript_id "MSTRG.69165.838"; exon_number "19";
chr16	StringTie	exon	657762	657892	1000	+	.	gene_id "MSTRG.69165"; transcript_id "MSTRG.69165.838"; exon_number "20";
chr16	StringTie	exon	658183	658344	1000	+	.	gene_id "MSTRG.69165"; transcript_id "MSTRG.69165.838"; exon_number "21";
chr16	StringTie	exon	658525	658653	1000	+	.	gene_id "MSTRG.69165"; transcript_id "MSTRG.69165.838"; exon_number "22";
chr16	StringTie	exon	658896	659011	1000	+	.	gene_id "MSTRG.69165"; transcript_id "MSTRG.69165.838"; exon_number "23";
chr16	StringTie	exon	659086	659126	1000	+	.	gene_id "MSTRG.69165"; transcript_id "MSTRG.69165.838"; exon_number "24";
chr16	StringTie	exon	659245	659376	1000	+	.	gene_id "MSTRG.69165"; transcript_id "MSTRG.69165.838"; exon_number "25";
chr16	StringTie	exon	660058	660161	1000	+	.	gene_id "MSTRG.69165"; transcript_id "MSTRG.69165.838"; exon_number "26";
chr16	StringTie	exon	660612	660714	1000	+	.	gene_id "MSTRG.69165"; transcript_id "MSTRG.69165.838"; exon_number "27";
chr16	StringTie	exon	661051	661172	1000	+	.	gene_id "MSTRG.69165"; transcript_id "MSTRG.69165.838"; exon_number "28";
chr16	StringTie	exon	661342	661501	1000	+	.	gene_id "MSTRG.69165"; transcript_id "MSTRG.69165.838"; exon_number "29";
chr16	StringTie	exon	661597	661787	1000	+	.	gene_id "MSTRG.69165"; transcript_id "MSTRG.69165.838"; exon_number "30";
chr16	StringTie	exon	661891	662059	1000	+	.	gene_id "MSTRG.69165"; transcript_id "MSTRG.69165.838"; exon_number "31";
chr16	StringTie	exon	662220	663553	1000	+	.	gene_id "MSTRG.69165"; transcript_id "MSTRG.69165.838"; exon_number "32";
chr16	StringTie	exon	665679	665801	1000	+	.	gene_id "MSTRG.69165"; transcript_id "MSTRG.69165.838"; exon_number "33";
chr16	StringTie	exon	665950	666124	1000	+	.	gene_id "MSTRG.69165"; transcript_id "MSTRG.69165.838"; exon_number "34";
chr16	StringTie	exon	666220	666350	1000	+	.	gene_id "MSTRG.69165"; transcript_id "MSTRG.69165.838"; exon_number "35";
chr16	StringTie	exon	666455	666598	1000	+	.	gene_id "MSTRG.69165"; transcript_id "MSTRG.69165.838"; exon_number "36";
chr16	StringTie	exon	666673	666792	1000	+	.	gene_id "MSTRG.69165"; transcript_id "MSTRG.69165.838"; exon_number "37";
chr16	StringTie	exon	666905	666989	1000	+	.	gene_id "MSTRG.69165"; transcript_id "MSTRG.69165.838"; exon_number "38";
chr16	StringTie	exon	667432	667513	1000	+	.	gene_id "MSTRG.69165"; transcript_id "MSTRG.69165.838"; exon_number "39";
chr16	StringTie	exon	668353	668411	1000	+	.	gene_id "MSTRG.69165"; transcript_id "MSTRG.69165.838"; exon_number "40";
chr16	StringTie	exon	668488	668569	1000	+	.	gene_id "MSTRG.69165"; transcript_id "MSTRG.69165.838"; exon_number "41";
chr16	StringTie	exon	668656	668699	1000	+	.	gene_id "MSTRG.69165"; transcript_id "MSTRG.69165.838"; exon_number "42";
chr16	StringTie	exon	669553	669606	1000	+	.	gene_id "MSTRG.69165"; transcript_id "MSTRG.69165.838"; exon_number "43";
chr16	StringTie	exon	670123	670175	1000	+	.	gene_id "MSTRG.69165"; transcript_id "MSTRG.69165.838"; exon_number "44";
chr16	StringTie	exon	670249	670357	1000	+	.	gene_id "MSTRG.69165"; transcript_id "MSTRG.69165.838"; exon_number "45";
chr16	StringTie	exon	670456	670557	1000	+	.	gene_id "MSTRG.69165"; transcript_id "MSTRG.69165.838"; exon_number "46";
chr16	StringTie	exon	670675	670773	1000	+	.	gene_id "MSTRG.69165"; transcript_id "MSTRG.69165.838"; exon_number "47";
chr16	StringTie	exon	670892	671203	1000	+	.	gene_id "MSTRG.69165"; transcript_id "MSTRG.69165.838"; exon_number "48";
chr16	StringTie	exon	671697	671781	1000	+	.	gene_id "MSTRG.69165"; transcript_id "MSTRG.69165.838"; exon_number "49";
chr16	StringTie	exon	671860	672002	1000	+	.	gene_id "MSTRG.69165"; transcript_id "MSTRG.69165.838"; exon_number "50";
chr16	StringTie	exon	672084	672181	1000	+	.	gene_id "MSTRG.69165"; transcript_id "MSTRG.69165.838"; exon_number "51";
chr16	StringTie	exon	672254	672384	1000	+	.	gene_id "MSTRG.69165"; transcript_id "MSTRG.69165.838"; exon_number "52";
chr16	StringTie	exon	672489	672566	1000	+	.	gene_id "MSTRG.69165"; transcript_id "MSTRG.69165.838"; exon_number "53";
chr16	StringTie	exon	672703	672825	1000	+	.	gene_id "MSTRG.69165"; transcript_id "MSTRG.69165.838"; exon_number "54";
chr16	StringTie	exon	672928	673130	1000	+	.	gene_id "MSTRG.69165"; transcript_id "MSTRG.69165.838"; exon_number "55";
chr16	StringTie	exon	673480	674221	1000	+	.	gene_id "MSTRG.69165"; transcript_id "MSTRG.69165.838"; exon_number "56";
chr16	StringTie	transcript	649316	675217	1000	+	.	gene_id "MSTRG.69165"; transcript_id "MSTRG.69165.839";
chr16	StringTie	exon	649316	649426	1000	+	.	gene_id "MSTRG.69165"; transcript_id "MSTRG.69165.839"; exon_number "1";
chr16	StringTie	exon	649763	649854	1000	+	.	gene_id "MSTRG.69165"; transcript_id "MSTRG.69165.839"; exon_number "2";
chr16	StringTie	exon	649991	650167	1000	+	.	gene_id "MSTRG.69165"; transcript_id "MSTRG.69165.839"; exon_number "3";
chr16	StringTie	exon	650254	650362	1000	+	.	gene_id "MSTRG.69165"; transcript_id "MSTRG.69165.839"; exon_number "4";
chr16	StringTie	exon	650539	650709	1000	+	.	gene_id "MSTRG.69165"; transcript_id "MSTRG.69165.839"; exon_number "5";
chr16	StringTie	exon	650995	651103	1000	+	.	gene_id "MSTRG.69165"; transcript_id "MSTRG.69165.839"; exon_number "6";
chr16	StringTie	exon	651199	651266	1000	+	.	gene_id "MSTRG.69165"; transcript_id "MSTRG.69165.839"; exon_number "7";
chr16	StringTie	exon	651644	651747	1000	+	.	gene_id "MSTRG.69165"; transcript_id "MSTRG.69165.839"; exon_number "8";
chr16	StringTie	exon	651827	652039	1000	+	.	gene_id "MSTRG.69165"; transcript_id "MSTRG.69165.839"; exon_number "9";
chr16	StringTie	exon	652467	652535	1000	+	.	gene_id "MSTRG.69165"; transcript_id "MSTRG.69165.839"; exon_number "10";
chr16	StringTie	exon	653341	653451	1000	+	.	gene_id "MSTRG.69165"; transcript_id "MSTRG.69165.839"; exon_number "11";
chr16	StringTie	exon	653525	653670	1000	+	.	gene_id "MSTRG.69165"; transcript_id "MSTRG.69165.839"; exon_number "12";
chr16	StringTie	exon	653746	653803	1000	+	.	gene_id "MSTRG.69165"; transcript_id "MSTRG.69165.839"; exon_number "13";
chr16	StringTie	exon	655029	655147	1000	+	.	gene_id "MSTRG.69165"; transcript_id "MSTRG.69165.839"; exon_number "14";
chr16	StringTie	exon	655307	655468	1000	+	.	gene_id "MSTRG.69165"; transcript_id "MSTRG.69165.839"; exon_number "15";
chr16	StringTie	exon	655573	655703	1000	+	.	gene_id "MSTRG.69165"; transcript_id "MSTRG.69165.839"; exon_number "16";
chr16	StringTie	exon	655773	655889	1000	+	.	gene_id "MSTRG.69165"; transcript_id "MSTRG.69165.839"; exon_number "17";
chr16	StringTie	exon	656302	656537	1000	+	.	gene_id "MSTRG.69165"; transcript_id "MSTRG.69165.839"; exon_number "18";
chr16	StringTie	exon	656732	656871	1000	+	.	gene_id "MSTRG.69165"; transcript_id "MSTRG.69165.839"; exon_number "19";
chr16	StringTie	exon	657091	657221	1000	+	.	gene_id "MSTRG.69165"; transcript_id "MSTRG.69165.839"; exon_number "20";
chr16	StringTie	exon	657762	657892	1000	+	.	gene_id "MSTRG.69165"; transcript_id "MSTRG.69165.839"; exon_number "21";
chr16	StringTie	exon	658183	658344	1000	+	.	gene_id "MSTRG.69165"; transcript_id "MSTRG.69165.839"; exon_number "22";
chr16	StringTie	exon	658525	658653	1000	+	.	gene_id "MSTRG.69165"; transcript_id "MSTRG.69165.839"; exon_number "23";
chr16	StringTie	exon	658896	659011	1000	+	.	gene_id "MSTRG.69165"; transcript_id "MSTRG.69165.839"; exon_number "24";
chr16	StringTie	exon	659086	659126	1000	+	.	gene_id "MSTRG.69165"; transcript_id "MSTRG.69165.839"; exon_number "25";
chr16	StringTie	exon	659245	659376	1000	+	.	gene_id "MSTRG.69165"; transcript_id "MSTRG.69165.839"; exon_number "26";
chr16	StringTie	exon	660058	660161	1000	+	.	gene_id "MSTRG.69165"; transcript_id "MSTRG.69165.839"; exon_number "27";
chr16	StringTie	exon	660612	660714	1000	+	.	gene_id "MSTRG.69165"; transcript_id "MSTRG.69165.839"; exon_number "28";
chr16	StringTie	exon	661051	661172	1000	+	.	gene_id "MSTRG.69165"; transcript_id "MSTRG.69165.839"; exon_number "29";
chr16	StringTie	exon	661342	661501	1000	+	.	gene_id "MSTRG.69165"; transcript_id "MSTRG.69165.839"; exon_number "30";
chr16	StringTie	exon	661597	661787	1000	+	.	gene_id "MSTRG.69165"; transcript_id "MSTRG.69165.839"; exon_number "31";
chr16	StringTie	exon	661891	662059	1000	+	.	gene_id "MSTRG.69165"; transcript_id "MSTRG.69165.839"; exon_number "32";
chr16	StringTie	exon	662220	662331	1000	+	.	gene_id "MSTRG.69165"; transcript_id "MSTRG.69165.839"; exon_number "33";
chr16	StringTie	exon	662679	662844	1000	+	.	gene_id "MSTRG.69165"; transcript_id "MSTRG.69165.839"; exon_number "34";
chr16	StringTie	exon	665679	665801	1000	+	.	gene_id "MSTRG.69165"; transcript_id "MSTRG.69165.839"; exon_number "35";
chr16	StringTie	exon	665950	666124	1000	+	.	gene_id "MSTRG.69165"; transcript_id "MSTRG.69165.839"; exon_number "36";
chr16	StringTie	exon	666220	666350	1000	+	.	gene_id "MSTRG.69165"; transcript_id "MSTRG.69165.839"; exon_number "37";
chr16	StringTie	exon	666455	666598	1000	+	.	gene_id "MSTRG.69165"; transcript_id "MSTRG.69165.839"; exon_number "38";
chr16	StringTie	exon	666673	666792	1000	+	.	gene_id "MSTRG.69165"; transcript_id "MSTRG.69165.839"; exon_number "39";
chr16	StringTie	exon	666905	666989	1000	+	.	gene_id "MSTRG.69165"; transcript_id "MSTRG.69165.839"; exon_number "40";
chr16	StringTie	exon	667432	667731	1000	+	.	gene_id "MSTRG.69165"; transcript_id "MSTRG.69165.839"; exon_number "41";
chr16	StringTie	exon	668353	668411	1000	+	.	gene_id "MSTRG.69165"; transcript_id "MSTRG.69165.839"; exon_number "42";
chr16	StringTie	exon	668488	668569	1000	+	.	gene_id "MSTRG.69165"; transcript_id "MSTRG.69165.839"; exon_number "43";
chr16	StringTie	exon	668656	668699	1000	+	.	gene_id "MSTRG.69165"; transcript_id "MSTRG.69165.839"; exon_number "44";
chr16	StringTie	exon	669553	669606	1000	+	.	gene_id "MSTRG.69165"; transcript_id "MSTRG.69165.839"; exon_number "45";
chr16	StringTie	exon	670123	670175	1000	+	.	gene_id "MSTRG.69165"; transcript_id "MSTRG.69165.839"; exon_number "46";
chr16	StringTie	exon	670249	670357	1000	+	.	gene_id "MSTRG.69165"; transcript_id "MSTRG.69165.839"; exon_number "47";
chr16	StringTie	exon	670456	670557	1000	+	.	gene_id "MSTRG.69165"; transcript_id "MSTRG.69165.839"; exon_number "48";
chr16	StringTie	exon	670675	670773	1000	+	.	gene_id "MSTRG.69165"; transcript_id "MSTRG.69165.839"; exon_number "49";
chr16	StringTie	exon	670892	671000	1000	+	.	gene_id "MSTRG.69165"; transcript_id "MSTRG.69165.839"; exon_number "50";
chr16	StringTie	exon	671083	671203	1000	+	.	gene_id "MSTRG.69165"; transcript_id "MSTRG.69165.839"; exon_number "51";
chr16	StringTie	exon	671697	671781	1000	+	.	gene_id "MSTRG.69165"; transcript_id "MSTRG.69165.839"; exon_number "52";
chr16	StringTie	exon	671860	672002	1000	+	.	gene_id "MSTRG.69165"; transcript_id "MSTRG.69165.839"; exon_number "53";
chr16	StringTie	exon	672084	672181	1000	+	.	gene_id "MSTRG.69165"; transcript_id "MSTRG.69165.839"; exon_number "54";
chr16	StringTie	exon	672254	672384	1000	+	.	gene_id "MSTRG.69165"; transcript_id "MSTRG.69165.839"; exon_number "55";
chr16	StringTie	exon	672489	672566	1000	+	.	gene_id "MSTRG.69165"; transcript_id "MSTRG.69165.839"; exon_number "56";
chr16	StringTie	exon	672703	672825	1000	+	.	gene_id "MSTRG.69165"; transcript_id "MSTRG.69165.839"; exon_number "57";
chr16	StringTie	exon	672928	673130	1000	+	.	gene_id "MSTRG.69165"; transcript_id "MSTRG.69165.839"; exon_number "58";
chr16	StringTie	exon	673480	675217	1000	+	.	gene_id "MSTRG.69165"; transcript_id "MSTRG.69165.839"; exon_number "59";
chr16	StringTie	transcript	566296	584292	1000	+	.	gene_id "MSTRG.69165"; transcript_id "MSTRG.69165.84";
chr16	StringTie	exon	566296	566539	1000	+	.	gene_id "MSTRG.69165"; transcript_id "MSTRG.69165.84"; exon_number "1";
chr16	StringTie	exon	566916	567075	1000	+	.	gene_id "MSTRG.69165"; transcript_id "MSTRG.69165.84"; exon_number "2";
chr16	StringTie	exon	567471	569795	1000	+	.	gene_id "MSTRG.69165"; transcript_id "MSTRG.69165.84"; exon_number "3";
chr16	StringTie	exon	574066	574763	1000	+	.	gene_id "MSTRG.69165"; transcript_id "MSTRG.69165.84"; exon_number "4";
chr16	StringTie	exon	575839	575970	1000	+	.	gene_id "MSTRG.69165"; transcript_id "MSTRG.69165.84"; exon_number "5";
chr16	StringTie	exon	576134	576254	1000	+	.	gene_id "MSTRG.69165"; transcript_id "MSTRG.69165.84"; exon_number "6";
chr16	StringTie	exon	578379	578505	1000	+	.	gene_id "MSTRG.69165"; transcript_id "MSTRG.69165.84"; exon_number "7";
chr16	StringTie	exon	578785	578938	1000	+	.	gene_id "MSTRG.69165"; transcript_id "MSTRG.69165.84"; exon_number "8";
chr16	StringTie	exon	579069	579180	1000	+	.	gene_id "MSTRG.69165"; transcript_id "MSTRG.69165.84"; exon_number "9";
chr16	StringTie	exon	580183	580263	1000	+	.	gene_id "MSTRG.69165"; transcript_id "MSTRG.69165.84"; exon_number "10";
chr16	StringTie	exon	580858	580972	1000	+	.	gene_id "MSTRG.69165"; transcript_id "MSTRG.69165.84"; exon_number "11";
chr16	StringTie	exon	581199	581341	1000	+	.	gene_id "MSTRG.69165"; transcript_id "MSTRG.69165.84"; exon_number "12";
chr16	StringTie	exon	582248	582309	1000	+	.	gene_id "MSTRG.69165"; transcript_id "MSTRG.69165.84"; exon_number "13";
chr16	StringTie	exon	582883	584292	1000	+	.	gene_id "MSTRG.69165"; transcript_id "MSTRG.69165.84"; exon_number "14";
chr16	StringTie	transcript	649316	674559	1000	+	.	gene_id "MSTRG.69165"; transcript_id "MSTRG.69165.840";
chr16	StringTie	exon	649316	649426	1000	+	.	gene_id "MSTRG.69165"; transcript_id "MSTRG.69165.840"; exon_number "1";
chr16	StringTie	exon	649763	649854	1000	+	.	gene_id "MSTRG.69165"; transcript_id "MSTRG.69165.840"; exon_number "2";
chr16	StringTie	exon	649991	650167	1000	+	.	gene_id "MSTRG.69165"; transcript_id "MSTRG.69165.840"; exon_number "3";
chr16	StringTie	exon	650254	650362	1000	+	.	gene_id "MSTRG.69165"; transcript_id "MSTRG.69165.840"; exon_number "4";
chr16	StringTie	exon	650539	650709	1000	+	.	gene_id "MSTRG.69165"; transcript_id "MSTRG.69165.840"; exon_number "5";
chr16	StringTie	exon	650995	651103	1000	+	.	gene_id "MSTRG.69165"; transcript_id "MSTRG.69165.840"; exon_number "6";
chr16	StringTie	exon	651199	651266	1000	+	.	gene_id "MSTRG.69165"; transcript_id "MSTRG.69165.840"; exon_number "7";
chr16	StringTie	exon	651644	651747	1000	+	.	gene_id "MSTRG.69165"; transcript_id "MSTRG.69165.840"; exon_number "8";
chr16	StringTie	exon	651827	652039	1000	+	.	gene_id "MSTRG.69165"; transcript_id "MSTRG.69165.840"; exon_number "9";
chr16	StringTie	exon	652467	652535	1000	+	.	gene_id "MSTRG.69165"; transcript_id "MSTRG.69165.840"; exon_number "10";
chr16	StringTie	exon	653341	653451	1000	+	.	gene_id "MSTRG.69165"; transcript_id "MSTRG.69165.840"; exon_number "11";
chr16	StringTie	exon	653525	653670	1000	+	.	gene_id "MSTRG.69165"; transcript_id "MSTRG.69165.840"; exon_number "12";
chr16	StringTie	exon	653746	653803	1000	+	.	gene_id "MSTRG.69165"; transcript_id "MSTRG.69165.840"; exon_number "13";
chr16	StringTie	exon	655029	655147	1000	+	.	gene_id "MSTRG.69165"; transcript_id "MSTRG.69165.840"; exon_number "14";
chr16	StringTie	exon	655307	655468	1000	+	.	gene_id "MSTRG.69165"; transcript_id "MSTRG.69165.840"; exon_number "15";
chr16	StringTie	exon	655573	655703	1000	+	.	gene_id "MSTRG.69165"; transcript_id "MSTRG.69165.840"; exon_number "16";
chr16	StringTie	exon	655773	655885	1000	+	.	gene_id "MSTRG.69165"; transcript_id "MSTRG.69165.840"; exon_number "17";
chr16	StringTie	exon	656302	656537	1000	+	.	gene_id "MSTRG.69165"; transcript_id "MSTRG.69165.840"; exon_number "18";
chr16	StringTie	exon	656732	656871	1000	+	.	gene_id "MSTRG.69165"; transcript_id "MSTRG.69165.840"; exon_number "19";
chr16	StringTie	exon	657091	657221	1000	+	.	gene_id "MSTRG.69165"; transcript_id "MSTRG.69165.840"; exon_number "20";
chr16	StringTie	exon	657762	657892	1000	+	.	gene_id "MSTRG.69165"; transcript_id "MSTRG.69165.840"; exon_number "21";
chr16	StringTie	exon	658183	658344	1000	+	.	gene_id "MSTRG.69165"; transcript_id "MSTRG.69165.840"; exon_number "22";
chr16	StringTie	exon	658525	658653	1000	+	.	gene_id "MSTRG.69165"; transcript_id "MSTRG.69165.840"; exon_number "23";
chr16	StringTie	exon	658896	659011	1000	+	.	gene_id "MSTRG.69165"; transcript_id "MSTRG.69165.840"; exon_number "24";
chr16	StringTie	exon	659086	659126	1000	+	.	gene_id "MSTRG.69165"; transcript_id "MSTRG.69165.840"; exon_number "25";
chr16	StringTie	exon	659245	659376	1000	+	.	gene_id "MSTRG.69165"; transcript_id "MSTRG.69165.840"; exon_number "26";
chr16	StringTie	exon	660058	660161	1000	+	.	gene_id "MSTRG.69165"; transcript_id "MSTRG.69165.840"; exon_number "27";
chr16	StringTie	exon	660612	660714	1000	+	.	gene_id "MSTRG.69165"; transcript_id "MSTRG.69165.840"; exon_number "28";
chr16	StringTie	exon	661051	661172	1000	+	.	gene_id "MSTRG.69165"; transcript_id "MSTRG.69165.840"; exon_number "29";
chr16	StringTie	exon	661342	661501	1000	+	.	gene_id "MSTRG.69165"; transcript_id "MSTRG.69165.840"; exon_number "30";
chr16	StringTie	exon	661597	661787	1000	+	.	gene_id "MSTRG.69165"; transcript_id "MSTRG.69165.840"; exon_number "31";
chr16	StringTie	exon	661891	662059	1000	+	.	gene_id "MSTRG.69165"; transcript_id "MSTRG.69165.840"; exon_number "32";
chr16	StringTie	exon	662220	663553	1000	+	.	gene_id "MSTRG.69165"; transcript_id "MSTRG.69165.840"; exon_number "33";
chr16	StringTie	exon	665679	665801	1000	+	.	gene_id "MSTRG.69165"; transcript_id "MSTRG.69165.840"; exon_number "34";
chr16	StringTie	exon	665950	666124	1000	+	.	gene_id "MSTRG.69165"; transcript_id "MSTRG.69165.840"; exon_number "35";
chr16	StringTie	exon	666220	666350	1000	+	.	gene_id "MSTRG.69165"; transcript_id "MSTRG.69165.840"; exon_number "36";
chr16	StringTie	exon	666455	666598	1000	+	.	gene_id "MSTRG.69165"; transcript_id "MSTRG.69165.840"; exon_number "37";
chr16	StringTie	exon	666673	666792	1000	+	.	gene_id "MSTRG.69165"; transcript_id "MSTRG.69165.840"; exon_number "38";
chr16	StringTie	exon	666905	666989	1000	+	.	gene_id "MSTRG.69165"; transcript_id "MSTRG.69165.840"; exon_number "39";
chr16	StringTie	exon	667432	668236	1000	+	.	gene_id "MSTRG.69165"; transcript_id "MSTRG.69165.840"; exon_number "40";
chr16	StringTie	exon	668358	668411	1000	+	.	gene_id "MSTRG.69165"; transcript_id "MSTRG.69165.840"; exon_number "41";
chr16	StringTie	exon	668488	668569	1000	+	.	gene_id "MSTRG.69165"; transcript_id "MSTRG.69165.840"; exon_number "42";
chr16	StringTie	exon	668656	668699	1000	+	.	gene_id "MSTRG.69165"; transcript_id "MSTRG.69165.840"; exon_number "43";
chr16	StringTie	exon	669553	669606	1000	+	.	gene_id "MSTRG.69165"; transcript_id "MSTRG.69165.840"; exon_number "44";
chr16	StringTie	exon	670123	670175	1000	+	.	gene_id "MSTRG.69165"; transcript_id "MSTRG.69165.840"; exon_number "45";
chr16	StringTie	exon	670249	670357	1000	+	.	gene_id "MSTRG.69165"; transcript_id "MSTRG.69165.840"; exon_number "46";
chr16	StringTie	exon	670456	670557	1000	+	.	gene_id "MSTRG.69165"; transcript_id "MSTRG.69165.840"; exon_number "47";
chr16	StringTie	exon	670675	670773	1000	+	.	gene_id "MSTRG.69165"; transcript_id "MSTRG.69165.840"; exon_number "48";
chr16	StringTie	exon	670892	671203	1000	+	.	gene_id "MSTRG.69165"; transcript_id "MSTRG.69165.840"; exon_number "49";
chr16	StringTie	exon	671697	671781	1000	+	.	gene_id "MSTRG.69165"; transcript_id "MSTRG.69165.840"; exon_number "50";
chr16	StringTie	exon	671860	672002	1000	+	.	gene_id "MSTRG.69165"; transcript_id "MSTRG.69165.840"; exon_number "51";
chr16	StringTie	exon	672084	672384	1000	+	.	gene_id "MSTRG.69165"; transcript_id "MSTRG.69165.840"; exon_number "52";
chr16	StringTie	exon	672489	672566	1000	+	.	gene_id "MSTRG.69165"; transcript_id "MSTRG.69165.840"; exon_number "53";
chr16	StringTie	exon	672703	672825	1000	+	.	gene_id "MSTRG.69165"; transcript_id "MSTRG.69165.840"; exon_number "54";
chr16	StringTie	exon	672928	673130	1000	+	.	gene_id "MSTRG.69165"; transcript_id "MSTRG.69165.840"; exon_number "55";
chr16	StringTie	exon	673480	674559	1000	+	.	gene_id "MSTRG.69165"; transcript_id "MSTRG.69165.840"; exon_number "56";
chr16	StringTie	transcript	649316	667907	1000	+	.	gene_id "MSTRG.69165"; transcript_id "MSTRG.69165.841";
chr16	StringTie	exon	649316	649426	1000	+	.	gene_id "MSTRG.69165"; transcript_id "MSTRG.69165.841"; exon_number "1";
chr16	StringTie	exon	649763	649854	1000	+	.	gene_id "MSTRG.69165"; transcript_id "MSTRG.69165.841"; exon_number "2";
chr16	StringTie	exon	649991	650167	1000	+	.	gene_id "MSTRG.69165"; transcript_id "MSTRG.69165.841"; exon_number "3";
chr16	StringTie	exon	650254	650362	1000	+	.	gene_id "MSTRG.69165"; transcript_id "MSTRG.69165.841"; exon_number "4";
chr16	StringTie	exon	650539	650709	1000	+	.	gene_id "MSTRG.69165"; transcript_id "MSTRG.69165.841"; exon_number "5";
chr16	StringTie	exon	650995	651103	1000	+	.	gene_id "MSTRG.69165"; transcript_id "MSTRG.69165.841"; exon_number "6";
chr16	StringTie	exon	651199	651266	1000	+	.	gene_id "MSTRG.69165"; transcript_id "MSTRG.69165.841"; exon_number "7";
chr16	StringTie	exon	651644	651747	1000	+	.	gene_id "MSTRG.69165"; transcript_id "MSTRG.69165.841"; exon_number "8";
chr16	StringTie	exon	651824	652039	1000	+	.	gene_id "MSTRG.69165"; transcript_id "MSTRG.69165.841"; exon_number "9";
chr16	StringTie	exon	652467	652535	1000	+	.	gene_id "MSTRG.69165"; transcript_id "MSTRG.69165.841"; exon_number "10";
chr16	StringTie	exon	653341	653451	1000	+	.	gene_id "MSTRG.69165"; transcript_id "MSTRG.69165.841"; exon_number "11";
chr16	StringTie	exon	653525	653670	1000	+	.	gene_id "MSTRG.69165"; transcript_id "MSTRG.69165.841"; exon_number "12";
chr16	StringTie	exon	653758	655147	1000	+	.	gene_id "MSTRG.69165"; transcript_id "MSTRG.69165.841"; exon_number "13";
chr16	StringTie	exon	655307	655468	1000	+	.	gene_id "MSTRG.69165"; transcript_id "MSTRG.69165.841"; exon_number "14";
chr16	StringTie	exon	655573	655703	1000	+	.	gene_id "MSTRG.69165"; transcript_id "MSTRG.69165.841"; exon_number "15";
chr16	StringTie	exon	655773	655889	1000	+	.	gene_id "MSTRG.69165"; transcript_id "MSTRG.69165.841"; exon_number "16";
chr16	StringTie	exon	656302	656537	1000	+	.	gene_id "MSTRG.69165"; transcript_id "MSTRG.69165.841"; exon_number "17";
chr16	StringTie	exon	656732	656871	1000	+	.	gene_id "MSTRG.69165"; transcript_id "MSTRG.69165.841"; exon_number "18";
chr16	StringTie	exon	657091	657221	1000	+	.	gene_id "MSTRG.69165"; transcript_id "MSTRG.69165.841"; exon_number "19";
chr16	StringTie	exon	657762	657892	1000	+	.	gene_id "MSTRG.69165"; transcript_id "MSTRG.69165.841"; exon_number "20";
chr16	StringTie	exon	658183	658344	1000	+	.	gene_id "MSTRG.69165"; transcript_id "MSTRG.69165.841"; exon_number "21";
chr16	StringTie	exon	658525	658653	1000	+	.	gene_id "MSTRG.69165"; transcript_id "MSTRG.69165.841"; exon_number "22";
chr16	StringTie	exon	658896	659011	1000	+	.	gene_id "MSTRG.69165"; transcript_id "MSTRG.69165.841"; exon_number "23";
chr16	StringTie	exon	659086	659126	1000	+	.	gene_id "MSTRG.69165"; transcript_id "MSTRG.69165.841"; exon_number "24";
chr16	StringTie	exon	659245	659376	1000	+	.	gene_id "MSTRG.69165"; transcript_id "MSTRG.69165.841"; exon_number "25";
chr16	StringTie	exon	660058	660161	1000	+	.	gene_id "MSTRG.69165"; transcript_id "MSTRG.69165.841"; exon_number "26";
chr16	StringTie	exon	660612	660714	1000	+	.	gene_id "MSTRG.69165"; transcript_id "MSTRG.69165.841"; exon_number "27";
chr16	StringTie	exon	661051	661172	1000	+	.	gene_id "MSTRG.69165"; transcript_id "MSTRG.69165.841"; exon_number "28";
chr16	StringTie	exon	661342	661501	1000	+	.	gene_id "MSTRG.69165"; transcript_id "MSTRG.69165.841"; exon_number "29";
chr16	StringTie	exon	661597	661787	1000	+	.	gene_id "MSTRG.69165"; transcript_id "MSTRG.69165.841"; exon_number "30";
chr16	StringTie	exon	661891	662059	1000	+	.	gene_id "MSTRG.69165"; transcript_id "MSTRG.69165.841"; exon_number "31";
chr16	StringTie	exon	662220	662331	1000	+	.	gene_id "MSTRG.69165"; transcript_id "MSTRG.69165.841"; exon_number "32";
chr16	StringTie	exon	662679	662844	1000	+	.	gene_id "MSTRG.69165"; transcript_id "MSTRG.69165.841"; exon_number "33";
chr16	StringTie	exon	663145	663553	1000	+	.	gene_id "MSTRG.69165"; transcript_id "MSTRG.69165.841"; exon_number "34";
chr16	StringTie	exon	665679	665801	1000	+	.	gene_id "MSTRG.69165"; transcript_id "MSTRG.69165.841"; exon_number "35";
chr16	StringTie	exon	665950	666124	1000	+	.	gene_id "MSTRG.69165"; transcript_id "MSTRG.69165.841"; exon_number "36";
chr16	StringTie	exon	666220	666350	1000	+	.	gene_id "MSTRG.69165"; transcript_id "MSTRG.69165.841"; exon_number "37";
chr16	StringTie	exon	666455	666598	1000	+	.	gene_id "MSTRG.69165"; transcript_id "MSTRG.69165.841"; exon_number "38";
chr16	StringTie	exon	666673	666792	1000	+	.	gene_id "MSTRG.69165"; transcript_id "MSTRG.69165.841"; exon_number "39";
chr16	StringTie	exon	666905	666989	1000	+	.	gene_id "MSTRG.69165"; transcript_id "MSTRG.69165.841"; exon_number "40";
chr16	StringTie	exon	667432	667907	1000	+	.	gene_id "MSTRG.69165"; transcript_id "MSTRG.69165.841"; exon_number "41";
chr16	StringTie	transcript	649316	674189	1000	+	.	gene_id "MSTRG.69165"; transcript_id "MSTRG.69165.842";
chr16	StringTie	exon	649316	649426	1000	+	.	gene_id "MSTRG.69165"; transcript_id "MSTRG.69165.842"; exon_number "1";
chr16	StringTie	exon	649763	649854	1000	+	.	gene_id "MSTRG.69165"; transcript_id "MSTRG.69165.842"; exon_number "2";
chr16	StringTie	exon	649991	650167	1000	+	.	gene_id "MSTRG.69165"; transcript_id "MSTRG.69165.842"; exon_number "3";
chr16	StringTie	exon	650254	650362	1000	+	.	gene_id "MSTRG.69165"; transcript_id "MSTRG.69165.842"; exon_number "4";
chr16	StringTie	exon	650539	650709	1000	+	.	gene_id "MSTRG.69165"; transcript_id "MSTRG.69165.842"; exon_number "5";
chr16	StringTie	exon	650995	651103	1000	+	.	gene_id "MSTRG.69165"; transcript_id "MSTRG.69165.842"; exon_number "6";
chr16	StringTie	exon	651199	651266	1000	+	.	gene_id "MSTRG.69165"; transcript_id "MSTRG.69165.842"; exon_number "7";
chr16	StringTie	exon	651644	651747	1000	+	.	gene_id "MSTRG.69165"; transcript_id "MSTRG.69165.842"; exon_number "8";
chr16	StringTie	exon	651824	652039	1000	+	.	gene_id "MSTRG.69165"; transcript_id "MSTRG.69165.842"; exon_number "9";
chr16	StringTie	exon	652467	652535	1000	+	.	gene_id "MSTRG.69165"; transcript_id "MSTRG.69165.842"; exon_number "10";
chr16	StringTie	exon	653341	653451	1000	+	.	gene_id "MSTRG.69165"; transcript_id "MSTRG.69165.842"; exon_number "11";
chr16	StringTie	exon	653525	653670	1000	+	.	gene_id "MSTRG.69165"; transcript_id "MSTRG.69165.842"; exon_number "12";
chr16	StringTie	exon	653746	653803	1000	+	.	gene_id "MSTRG.69165"; transcript_id "MSTRG.69165.842"; exon_number "13";
chr16	StringTie	exon	655029	655147	1000	+	.	gene_id "MSTRG.69165"; transcript_id "MSTRG.69165.842"; exon_number "14";
chr16	StringTie	exon	655307	655468	1000	+	.	gene_id "MSTRG.69165"; transcript_id "MSTRG.69165.842"; exon_number "15";
chr16	StringTie	exon	655573	655703	1000	+	.	gene_id "MSTRG.69165"; transcript_id "MSTRG.69165.842"; exon_number "16";
chr16	StringTie	exon	655773	655889	1000	+	.	gene_id "MSTRG.69165"; transcript_id "MSTRG.69165.842"; exon_number "17";
chr16	StringTie	exon	656302	656537	1000	+	.	gene_id "MSTRG.69165"; transcript_id "MSTRG.69165.842"; exon_number "18";
chr16	StringTie	exon	656732	656871	1000	+	.	gene_id "MSTRG.69165"; transcript_id "MSTRG.69165.842"; exon_number "19";
chr16	StringTie	exon	657091	657221	1000	+	.	gene_id "MSTRG.69165"; transcript_id "MSTRG.69165.842"; exon_number "20";
chr16	StringTie	exon	657762	657892	1000	+	.	gene_id "MSTRG.69165"; transcript_id "MSTRG.69165.842"; exon_number "21";
chr16	StringTie	exon	658183	658344	1000	+	.	gene_id "MSTRG.69165"; transcript_id "MSTRG.69165.842"; exon_number "22";
chr16	StringTie	exon	658525	658653	1000	+	.	gene_id "MSTRG.69165"; transcript_id "MSTRG.69165.842"; exon_number "23";
chr16	StringTie	exon	658896	659011	1000	+	.	gene_id "MSTRG.69165"; transcript_id "MSTRG.69165.842"; exon_number "24";
chr16	StringTie	exon	659086	659126	1000	+	.	gene_id "MSTRG.69165"; transcript_id "MSTRG.69165.842"; exon_number "25";
chr16	StringTie	exon	659245	659376	1000	+	.	gene_id "MSTRG.69165"; transcript_id "MSTRG.69165.842"; exon_number "26";
chr16	StringTie	exon	660058	660161	1000	+	.	gene_id "MSTRG.69165"; transcript_id "MSTRG.69165.842"; exon_number "27";
chr16	StringTie	exon	660612	660714	1000	+	.	gene_id "MSTRG.69165"; transcript_id "MSTRG.69165.842"; exon_number "28";
chr16	StringTie	exon	661051	661172	1000	+	.	gene_id "MSTRG.69165"; transcript_id "MSTRG.69165.842"; exon_number "29";
chr16	StringTie	exon	661342	661501	1000	+	.	gene_id "MSTRG.69165"; transcript_id "MSTRG.69165.842"; exon_number "30";
chr16	StringTie	exon	661597	661787	1000	+	.	gene_id "MSTRG.69165"; transcript_id "MSTRG.69165.842"; exon_number "31";
chr16	StringTie	exon	661891	662059	1000	+	.	gene_id "MSTRG.69165"; transcript_id "MSTRG.69165.842"; exon_number "32";
chr16	StringTie	exon	662220	662331	1000	+	.	gene_id "MSTRG.69165"; transcript_id "MSTRG.69165.842"; exon_number "33";
chr16	StringTie	exon	662673	662844	1000	+	.	gene_id "MSTRG.69165"; transcript_id "MSTRG.69165.842"; exon_number "34";
chr16	StringTie	exon	665679	665801	1000	+	.	gene_id "MSTRG.69165"; transcript_id "MSTRG.69165.842"; exon_number "35";
chr16	StringTie	exon	665950	666124	1000	+	.	gene_id "MSTRG.69165"; transcript_id "MSTRG.69165.842"; exon_number "36";
chr16	StringTie	exon	666220	666350	1000	+	.	gene_id "MSTRG.69165"; transcript_id "MSTRG.69165.842"; exon_number "37";
chr16	StringTie	exon	666455	666598	1000	+	.	gene_id "MSTRG.69165"; transcript_id "MSTRG.69165.842"; exon_number "38";
chr16	StringTie	exon	666673	666792	1000	+	.	gene_id "MSTRG.69165"; transcript_id "MSTRG.69165.842"; exon_number "39";
chr16	StringTie	exon	666905	666989	1000	+	.	gene_id "MSTRG.69165"; transcript_id "MSTRG.69165.842"; exon_number "40";
chr16	StringTie	exon	667432	667610	1000	+	.	gene_id "MSTRG.69165"; transcript_id "MSTRG.69165.842"; exon_number "41";
chr16	StringTie	exon	668358	668411	1000	+	.	gene_id "MSTRG.69165"; transcript_id "MSTRG.69165.842"; exon_number "42";
chr16	StringTie	exon	668488	668569	1000	+	.	gene_id "MSTRG.69165"; transcript_id "MSTRG.69165.842"; exon_number "43";
chr16	StringTie	exon	668656	668699	1000	+	.	gene_id "MSTRG.69165"; transcript_id "MSTRG.69165.842"; exon_number "44";
chr16	StringTie	exon	669553	669606	1000	+	.	gene_id "MSTRG.69165"; transcript_id "MSTRG.69165.842"; exon_number "45";
chr16	StringTie	exon	670123	670175	1000	+	.	gene_id "MSTRG.69165"; transcript_id "MSTRG.69165.842"; exon_number "46";
chr16	StringTie	exon	670249	670357	1000	+	.	gene_id "MSTRG.69165"; transcript_id "MSTRG.69165.842"; exon_number "47";
chr16	StringTie	exon	670456	670557	1000	+	.	gene_id "MSTRG.69165"; transcript_id "MSTRG.69165.842"; exon_number "48";
chr16	StringTie	exon	670675	670773	1000	+	.	gene_id "MSTRG.69165"; transcript_id "MSTRG.69165.842"; exon_number "49";
chr16	StringTie	exon	670892	671000	1000	+	.	gene_id "MSTRG.69165"; transcript_id "MSTRG.69165.842"; exon_number "50";
chr16	StringTie	exon	671083	671203	1000	+	.	gene_id "MSTRG.69165"; transcript_id "MSTRG.69165.842"; exon_number "51";
chr16	StringTie	exon	671697	671781	1000	+	.	gene_id "MSTRG.69165"; transcript_id "MSTRG.69165.842"; exon_number "52";
chr16	StringTie	exon	671860	672002	1000	+	.	gene_id "MSTRG.69165"; transcript_id "MSTRG.69165.842"; exon_number "53";
chr16	StringTie	exon	672084	672181	1000	+	.	gene_id "MSTRG.69165"; transcript_id "MSTRG.69165.842"; exon_number "54";
chr16	StringTie	exon	672254	672384	1000	+	.	gene_id "MSTRG.69165"; transcript_id "MSTRG.69165.842"; exon_number "55";
chr16	StringTie	exon	672489	672566	1000	+	.	gene_id "MSTRG.69165"; transcript_id "MSTRG.69165.842"; exon_number "56";
chr16	StringTie	exon	672703	672825	1000	+	.	gene_id "MSTRG.69165"; transcript_id "MSTRG.69165.842"; exon_number "57";
chr16	StringTie	exon	672928	673130	1000	+	.	gene_id "MSTRG.69165"; transcript_id "MSTRG.69165.842"; exon_number "58";
chr16	StringTie	exon	673480	674189	1000	+	.	gene_id "MSTRG.69165"; transcript_id "MSTRG.69165.842"; exon_number "59";
chr16	StringTie	transcript	649317	675044	1000	+	.	gene_id "MSTRG.69165"; transcript_id "MSTRG.69165.843";
chr16	StringTie	exon	649317	649426	1000	+	.	gene_id "MSTRG.69165"; transcript_id "MSTRG.69165.843"; exon_number "1";
chr16	StringTie	exon	649763	649854	1000	+	.	gene_id "MSTRG.69165"; transcript_id "MSTRG.69165.843"; exon_number "2";
chr16	StringTie	exon	649991	650167	1000	+	.	gene_id "MSTRG.69165"; transcript_id "MSTRG.69165.843"; exon_number "3";
chr16	StringTie	exon	650254	650362	1000	+	.	gene_id "MSTRG.69165"; transcript_id "MSTRG.69165.843"; exon_number "4";
chr16	StringTie	exon	650539	650709	1000	+	.	gene_id "MSTRG.69165"; transcript_id "MSTRG.69165.843"; exon_number "5";
chr16	StringTie	exon	650995	651103	1000	+	.	gene_id "MSTRG.69165"; transcript_id "MSTRG.69165.843"; exon_number "6";
chr16	StringTie	exon	651199	651266	1000	+	.	gene_id "MSTRG.69165"; transcript_id "MSTRG.69165.843"; exon_number "7";
chr16	StringTie	exon	651644	651747	1000	+	.	gene_id "MSTRG.69165"; transcript_id "MSTRG.69165.843"; exon_number "8";
chr16	StringTie	exon	651824	652039	1000	+	.	gene_id "MSTRG.69165"; transcript_id "MSTRG.69165.843"; exon_number "9";
chr16	StringTie	exon	652467	652535	1000	+	.	gene_id "MSTRG.69165"; transcript_id "MSTRG.69165.843"; exon_number "10";
chr16	StringTie	exon	653341	653451	1000	+	.	gene_id "MSTRG.69165"; transcript_id "MSTRG.69165.843"; exon_number "11";
chr16	StringTie	exon	653525	653670	1000	+	.	gene_id "MSTRG.69165"; transcript_id "MSTRG.69165.843"; exon_number "12";
chr16	StringTie	exon	653746	653803	1000	+	.	gene_id "MSTRG.69165"; transcript_id "MSTRG.69165.843"; exon_number "13";
chr16	StringTie	exon	655029	655147	1000	+	.	gene_id "MSTRG.69165"; transcript_id "MSTRG.69165.843"; exon_number "14";
chr16	StringTie	exon	655307	655468	1000	+	.	gene_id "MSTRG.69165"; transcript_id "MSTRG.69165.843"; exon_number "15";
chr16	StringTie	exon	655573	655703	1000	+	.	gene_id "MSTRG.69165"; transcript_id "MSTRG.69165.843"; exon_number "16";
chr16	StringTie	exon	655773	656537	1000	+	.	gene_id "MSTRG.69165"; transcript_id "MSTRG.69165.843"; exon_number "17";
chr16	StringTie	exon	656732	656871	1000	+	.	gene_id "MSTRG.69165"; transcript_id "MSTRG.69165.843"; exon_number "18";
chr16	StringTie	exon	657091	657221	1000	+	.	gene_id "MSTRG.69165"; transcript_id "MSTRG.69165.843"; exon_number "19";
chr16	StringTie	exon	657762	657892	1000	+	.	gene_id "MSTRG.69165"; transcript_id "MSTRG.69165.843"; exon_number "20";
chr16	StringTie	exon	658183	658344	1000	+	.	gene_id "MSTRG.69165"; transcript_id "MSTRG.69165.843"; exon_number "21";
chr16	StringTie	exon	658525	658653	1000	+	.	gene_id "MSTRG.69165"; transcript_id "MSTRG.69165.843"; exon_number "22";
chr16	StringTie	exon	658896	659126	1000	+	.	gene_id "MSTRG.69165"; transcript_id "MSTRG.69165.843"; exon_number "23";
chr16	StringTie	exon	659245	659376	1000	+	.	gene_id "MSTRG.69165"; transcript_id "MSTRG.69165.843"; exon_number "24";
chr16	StringTie	exon	660058	660161	1000	+	.	gene_id "MSTRG.69165"; transcript_id "MSTRG.69165.843"; exon_number "25";
chr16	StringTie	exon	660612	660714	1000	+	.	gene_id "MSTRG.69165"; transcript_id "MSTRG.69165.843"; exon_number "26";
chr16	StringTie	exon	661051	661172	1000	+	.	gene_id "MSTRG.69165"; transcript_id "MSTRG.69165.843"; exon_number "27";
chr16	StringTie	exon	661342	661501	1000	+	.	gene_id "MSTRG.69165"; transcript_id "MSTRG.69165.843"; exon_number "28";
chr16	StringTie	exon	661597	661787	1000	+	.	gene_id "MSTRG.69165"; transcript_id "MSTRG.69165.843"; exon_number "29";
chr16	StringTie	exon	661891	662059	1000	+	.	gene_id "MSTRG.69165"; transcript_id "MSTRG.69165.843"; exon_number "30";
chr16	StringTie	exon	662220	665801	1000	+	.	gene_id "MSTRG.69165"; transcript_id "MSTRG.69165.843"; exon_number "31";
chr16	StringTie	exon	665950	666124	1000	+	.	gene_id "MSTRG.69165"; transcript_id "MSTRG.69165.843"; exon_number "32";
chr16	StringTie	exon	666220	666350	1000	+	.	gene_id "MSTRG.69165"; transcript_id "MSTRG.69165.843"; exon_number "33";
chr16	StringTie	exon	666455	666598	1000	+	.	gene_id "MSTRG.69165"; transcript_id "MSTRG.69165.843"; exon_number "34";
chr16	StringTie	exon	666673	666792	1000	+	.	gene_id "MSTRG.69165"; transcript_id "MSTRG.69165.843"; exon_number "35";
chr16	StringTie	exon	666905	666989	1000	+	.	gene_id "MSTRG.69165"; transcript_id "MSTRG.69165.843"; exon_number "36";
chr16	StringTie	exon	667432	668236	1000	+	.	gene_id "MSTRG.69165"; transcript_id "MSTRG.69165.843"; exon_number "37";
chr16	StringTie	exon	668353	668411	1000	+	.	gene_id "MSTRG.69165"; transcript_id "MSTRG.69165.843"; exon_number "38";
chr16	StringTie	exon	668488	668569	1000	+	.	gene_id "MSTRG.69165"; transcript_id "MSTRG.69165.843"; exon_number "39";
chr16	StringTie	exon	668656	668699	1000	+	.	gene_id "MSTRG.69165"; transcript_id "MSTRG.69165.843"; exon_number "40";
chr16	StringTie	exon	670123	670175	1000	+	.	gene_id "MSTRG.69165"; transcript_id "MSTRG.69165.843"; exon_number "41";
chr16	StringTie	exon	670249	670357	1000	+	.	gene_id "MSTRG.69165"; transcript_id "MSTRG.69165.843"; exon_number "42";
chr16	StringTie	exon	670456	670557	1000	+	.	gene_id "MSTRG.69165"; transcript_id "MSTRG.69165.843"; exon_number "43";
chr16	StringTie	exon	670774	671000	1000	+	.	gene_id "MSTRG.69165"; transcript_id "MSTRG.69165.843"; exon_number "44";
chr16	StringTie	exon	671083	671203	1000	+	.	gene_id "MSTRG.69165"; transcript_id "MSTRG.69165.843"; exon_number "45";
chr16	StringTie	exon	671697	671781	1000	+	.	gene_id "MSTRG.69165"; transcript_id "MSTRG.69165.843"; exon_number "46";
chr16	StringTie	exon	671860	672002	1000	+	.	gene_id "MSTRG.69165"; transcript_id "MSTRG.69165.843"; exon_number "47";
chr16	StringTie	exon	672084	672181	1000	+	.	gene_id "MSTRG.69165"; transcript_id "MSTRG.69165.843"; exon_number "48";
chr16	StringTie	exon	672254	672384	1000	+	.	gene_id "MSTRG.69165"; transcript_id "MSTRG.69165.843"; exon_number "49";
chr16	StringTie	exon	672489	672566	1000	+	.	gene_id "MSTRG.69165"; transcript_id "MSTRG.69165.843"; exon_number "50";
chr16	StringTie	exon	672703	672825	1000	+	.	gene_id "MSTRG.69165"; transcript_id "MSTRG.69165.843"; exon_number "51";
chr16	StringTie	exon	672928	673130	1000	+	.	gene_id "MSTRG.69165"; transcript_id "MSTRG.69165.843"; exon_number "52";
chr16	StringTie	exon	673480	675044	1000	+	.	gene_id "MSTRG.69165"; transcript_id "MSTRG.69165.843"; exon_number "53";
chr16	StringTie	transcript	649317	674177	1000	+	.	gene_id "MSTRG.69165"; transcript_id "MSTRG.69165.844";
chr16	StringTie	exon	649317	649854	1000	+	.	gene_id "MSTRG.69165"; transcript_id "MSTRG.69165.844"; exon_number "1";
chr16	StringTie	exon	649991	650167	1000	+	.	gene_id "MSTRG.69165"; transcript_id "MSTRG.69165.844"; exon_number "2";
chr16	StringTie	exon	650254	650362	1000	+	.	gene_id "MSTRG.69165"; transcript_id "MSTRG.69165.844"; exon_number "3";
chr16	StringTie	exon	650539	650709	1000	+	.	gene_id "MSTRG.69165"; transcript_id "MSTRG.69165.844"; exon_number "4";
chr16	StringTie	exon	650995	651103	1000	+	.	gene_id "MSTRG.69165"; transcript_id "MSTRG.69165.844"; exon_number "5";
chr16	StringTie	exon	651199	651266	1000	+	.	gene_id "MSTRG.69165"; transcript_id "MSTRG.69165.844"; exon_number "6";
chr16	StringTie	exon	651644	651747	1000	+	.	gene_id "MSTRG.69165"; transcript_id "MSTRG.69165.844"; exon_number "7";
chr16	StringTie	exon	651827	652039	1000	+	.	gene_id "MSTRG.69165"; transcript_id "MSTRG.69165.844"; exon_number "8";
chr16	StringTie	exon	652467	652535	1000	+	.	gene_id "MSTRG.69165"; transcript_id "MSTRG.69165.844"; exon_number "9";
chr16	StringTie	exon	653341	653451	1000	+	.	gene_id "MSTRG.69165"; transcript_id "MSTRG.69165.844"; exon_number "10";
chr16	StringTie	exon	653525	653670	1000	+	.	gene_id "MSTRG.69165"; transcript_id "MSTRG.69165.844"; exon_number "11";
chr16	StringTie	exon	653746	653803	1000	+	.	gene_id "MSTRG.69165"; transcript_id "MSTRG.69165.844"; exon_number "12";
chr16	StringTie	exon	655029	655147	1000	+	.	gene_id "MSTRG.69165"; transcript_id "MSTRG.69165.844"; exon_number "13";
chr16	StringTie	exon	655307	655468	1000	+	.	gene_id "MSTRG.69165"; transcript_id "MSTRG.69165.844"; exon_number "14";
chr16	StringTie	exon	655573	655703	1000	+	.	gene_id "MSTRG.69165"; transcript_id "MSTRG.69165.844"; exon_number "15";
chr16	StringTie	exon	655773	655885	1000	+	.	gene_id "MSTRG.69165"; transcript_id "MSTRG.69165.844"; exon_number "16";
chr16	StringTie	exon	656302	656537	1000	+	.	gene_id "MSTRG.69165"; transcript_id "MSTRG.69165.844"; exon_number "17";
chr16	StringTie	exon	656732	656871	1000	+	.	gene_id "MSTRG.69165"; transcript_id "MSTRG.69165.844"; exon_number "18";
chr16	StringTie	exon	657091	657221	1000	+	.	gene_id "MSTRG.69165"; transcript_id "MSTRG.69165.844"; exon_number "19";
chr16	StringTie	exon	657762	657892	1000	+	.	gene_id "MSTRG.69165"; transcript_id "MSTRG.69165.844"; exon_number "20";
chr16	StringTie	exon	658183	658344	1000	+	.	gene_id "MSTRG.69165"; transcript_id "MSTRG.69165.844"; exon_number "21";
chr16	StringTie	exon	658525	658653	1000	+	.	gene_id "MSTRG.69165"; transcript_id "MSTRG.69165.844"; exon_number "22";
chr16	StringTie	exon	658896	659011	1000	+	.	gene_id "MSTRG.69165"; transcript_id "MSTRG.69165.844"; exon_number "23";
chr16	StringTie	exon	659086	659126	1000	+	.	gene_id "MSTRG.69165"; transcript_id "MSTRG.69165.844"; exon_number "24";
chr16	StringTie	exon	659245	659376	1000	+	.	gene_id "MSTRG.69165"; transcript_id "MSTRG.69165.844"; exon_number "25";
chr16	StringTie	exon	660058	660161	1000	+	.	gene_id "MSTRG.69165"; transcript_id "MSTRG.69165.844"; exon_number "26";
chr16	StringTie	exon	660612	660714	1000	+	.	gene_id "MSTRG.69165"; transcript_id "MSTRG.69165.844"; exon_number "27";
chr16	StringTie	exon	661051	661172	1000	+	.	gene_id "MSTRG.69165"; transcript_id "MSTRG.69165.844"; exon_number "28";
chr16	StringTie	exon	661342	661501	1000	+	.	gene_id "MSTRG.69165"; transcript_id "MSTRG.69165.844"; exon_number "29";
chr16	StringTie	exon	661597	661787	1000	+	.	gene_id "MSTRG.69165"; transcript_id "MSTRG.69165.844"; exon_number "30";
chr16	StringTie	exon	661891	662059	1000	+	.	gene_id "MSTRG.69165"; transcript_id "MSTRG.69165.844"; exon_number "31";
chr16	StringTie	exon	662220	662331	1000	+	.	gene_id "MSTRG.69165"; transcript_id "MSTRG.69165.844"; exon_number "32";
chr16	StringTie	exon	662673	662844	1000	+	.	gene_id "MSTRG.69165"; transcript_id "MSTRG.69165.844"; exon_number "33";
chr16	StringTie	exon	665679	665801	1000	+	.	gene_id "MSTRG.69165"; transcript_id "MSTRG.69165.844"; exon_number "34";
chr16	StringTie	exon	665950	666124	1000	+	.	gene_id "MSTRG.69165"; transcript_id "MSTRG.69165.844"; exon_number "35";
chr16	StringTie	exon	666220	666350	1000	+	.	gene_id "MSTRG.69165"; transcript_id "MSTRG.69165.844"; exon_number "36";
chr16	StringTie	exon	666455	666598	1000	+	.	gene_id "MSTRG.69165"; transcript_id "MSTRG.69165.844"; exon_number "37";
chr16	StringTie	exon	666673	666792	1000	+	.	gene_id "MSTRG.69165"; transcript_id "MSTRG.69165.844"; exon_number "38";
chr16	StringTie	exon	666905	666989	1000	+	.	gene_id "MSTRG.69165"; transcript_id "MSTRG.69165.844"; exon_number "39";
chr16	StringTie	exon	667432	667747	1000	+	.	gene_id "MSTRG.69165"; transcript_id "MSTRG.69165.844"; exon_number "40";
chr16	StringTie	exon	668358	668411	1000	+	.	gene_id "MSTRG.69165"; transcript_id "MSTRG.69165.844"; exon_number "41";
chr16	StringTie	exon	668488	668569	1000	+	.	gene_id "MSTRG.69165"; transcript_id "MSTRG.69165.844"; exon_number "42";
chr16	StringTie	exon	668656	668699	1000	+	.	gene_id "MSTRG.69165"; transcript_id "MSTRG.69165.844"; exon_number "43";
chr16	StringTie	exon	669553	669606	1000	+	.	gene_id "MSTRG.69165"; transcript_id "MSTRG.69165.844"; exon_number "44";
chr16	StringTie	exon	670123	670175	1000	+	.	gene_id "MSTRG.69165"; transcript_id "MSTRG.69165.844"; exon_number "45";
chr16	StringTie	exon	670249	670357	1000	+	.	gene_id "MSTRG.69165"; transcript_id "MSTRG.69165.844"; exon_number "46";
chr16	StringTie	exon	670456	670557	1000	+	.	gene_id "MSTRG.69165"; transcript_id "MSTRG.69165.844"; exon_number "47";
chr16	StringTie	exon	670675	670773	1000	+	.	gene_id "MSTRG.69165"; transcript_id "MSTRG.69165.844"; exon_number "48";
chr16	StringTie	exon	670892	671000	1000	+	.	gene_id "MSTRG.69165"; transcript_id "MSTRG.69165.844"; exon_number "49";
chr16	StringTie	exon	671083	671203	1000	+	.	gene_id "MSTRG.69165"; transcript_id "MSTRG.69165.844"; exon_number "50";
chr16	StringTie	exon	671697	671781	1000	+	.	gene_id "MSTRG.69165"; transcript_id "MSTRG.69165.844"; exon_number "51";
chr16	StringTie	exon	671860	672002	1000	+	.	gene_id "MSTRG.69165"; transcript_id "MSTRG.69165.844"; exon_number "52";
chr16	StringTie	exon	672084	672181	1000	+	.	gene_id "MSTRG.69165"; transcript_id "MSTRG.69165.844"; exon_number "53";
chr16	StringTie	exon	672254	672384	1000	+	.	gene_id "MSTRG.69165"; transcript_id "MSTRG.69165.844"; exon_number "54";
chr16	StringTie	exon	672489	672566	1000	+	.	gene_id "MSTRG.69165"; transcript_id "MSTRG.69165.844"; exon_number "55";
chr16	StringTie	exon	672703	672825	1000	+	.	gene_id "MSTRG.69165"; transcript_id "MSTRG.69165.844"; exon_number "56";
chr16	StringTie	exon	672928	673130	1000	+	.	gene_id "MSTRG.69165"; transcript_id "MSTRG.69165.844"; exon_number "57";
chr16	StringTie	exon	673480	673968	1000	+	.	gene_id "MSTRG.69165"; transcript_id "MSTRG.69165.844"; exon_number "58";
chr16	StringTie	exon	673997	674177	1000	+	.	gene_id "MSTRG.69165"; transcript_id "MSTRG.69165.844"; exon_number "59";
chr16	StringTie	transcript	649317	674174	1000	+	.	gene_id "MSTRG.69165"; transcript_id "MSTRG.69165.845";
chr16	StringTie	exon	649317	649854	1000	+	.	gene_id "MSTRG.69165"; transcript_id "MSTRG.69165.845"; exon_number "1";
chr16	StringTie	exon	649991	650167	1000	+	.	gene_id "MSTRG.69165"; transcript_id "MSTRG.69165.845"; exon_number "2";
chr16	StringTie	exon	650254	650362	1000	+	.	gene_id "MSTRG.69165"; transcript_id "MSTRG.69165.845"; exon_number "3";
chr16	StringTie	exon	650539	650709	1000	+	.	gene_id "MSTRG.69165"; transcript_id "MSTRG.69165.845"; exon_number "4";
chr16	StringTie	exon	650995	651103	1000	+	.	gene_id "MSTRG.69165"; transcript_id "MSTRG.69165.845"; exon_number "5";
chr16	StringTie	exon	651199	651266	1000	+	.	gene_id "MSTRG.69165"; transcript_id "MSTRG.69165.845"; exon_number "6";
chr16	StringTie	exon	651644	651747	1000	+	.	gene_id "MSTRG.69165"; transcript_id "MSTRG.69165.845"; exon_number "7";
chr16	StringTie	exon	651827	652039	1000	+	.	gene_id "MSTRG.69165"; transcript_id "MSTRG.69165.845"; exon_number "8";
chr16	StringTie	exon	652467	652535	1000	+	.	gene_id "MSTRG.69165"; transcript_id "MSTRG.69165.845"; exon_number "9";
chr16	StringTie	exon	653341	653451	1000	+	.	gene_id "MSTRG.69165"; transcript_id "MSTRG.69165.845"; exon_number "10";
chr16	StringTie	exon	653525	653670	1000	+	.	gene_id "MSTRG.69165"; transcript_id "MSTRG.69165.845"; exon_number "11";
chr16	StringTie	exon	653746	653803	1000	+	.	gene_id "MSTRG.69165"; transcript_id "MSTRG.69165.845"; exon_number "12";
chr16	StringTie	exon	655029	655147	1000	+	.	gene_id "MSTRG.69165"; transcript_id "MSTRG.69165.845"; exon_number "13";
chr16	StringTie	exon	655307	655468	1000	+	.	gene_id "MSTRG.69165"; transcript_id "MSTRG.69165.845"; exon_number "14";
chr16	StringTie	exon	655573	655703	1000	+	.	gene_id "MSTRG.69165"; transcript_id "MSTRG.69165.845"; exon_number "15";
chr16	StringTie	exon	655773	655889	1000	+	.	gene_id "MSTRG.69165"; transcript_id "MSTRG.69165.845"; exon_number "16";
chr16	StringTie	exon	656302	656537	1000	+	.	gene_id "MSTRG.69165"; transcript_id "MSTRG.69165.845"; exon_number "17";
chr16	StringTie	exon	656732	656871	1000	+	.	gene_id "MSTRG.69165"; transcript_id "MSTRG.69165.845"; exon_number "18";
chr16	StringTie	exon	657091	657221	1000	+	.	gene_id "MSTRG.69165"; transcript_id "MSTRG.69165.845"; exon_number "19";
chr16	StringTie	exon	657762	657892	1000	+	.	gene_id "MSTRG.69165"; transcript_id "MSTRG.69165.845"; exon_number "20";
chr16	StringTie	exon	658183	658344	1000	+	.	gene_id "MSTRG.69165"; transcript_id "MSTRG.69165.845"; exon_number "21";
chr16	StringTie	exon	658525	658653	1000	+	.	gene_id "MSTRG.69165"; transcript_id "MSTRG.69165.845"; exon_number "22";
chr16	StringTie	exon	658896	659011	1000	+	.	gene_id "MSTRG.69165"; transcript_id "MSTRG.69165.845"; exon_number "23";
chr16	StringTie	exon	659086	659126	1000	+	.	gene_id "MSTRG.69165"; transcript_id "MSTRG.69165.845"; exon_number "24";
chr16	StringTie	exon	659245	659376	1000	+	.	gene_id "MSTRG.69165"; transcript_id "MSTRG.69165.845"; exon_number "25";
chr16	StringTie	exon	660058	660161	1000	+	.	gene_id "MSTRG.69165"; transcript_id "MSTRG.69165.845"; exon_number "26";
chr16	StringTie	exon	660612	660714	1000	+	.	gene_id "MSTRG.69165"; transcript_id "MSTRG.69165.845"; exon_number "27";
chr16	StringTie	exon	661051	661172	1000	+	.	gene_id "MSTRG.69165"; transcript_id "MSTRG.69165.845"; exon_number "28";
chr16	StringTie	exon	661342	661501	1000	+	.	gene_id "MSTRG.69165"; transcript_id "MSTRG.69165.845"; exon_number "29";
chr16	StringTie	exon	661597	661787	1000	+	.	gene_id "MSTRG.69165"; transcript_id "MSTRG.69165.845"; exon_number "30";
chr16	StringTie	exon	661891	662059	1000	+	.	gene_id "MSTRG.69165"; transcript_id "MSTRG.69165.845"; exon_number "31";
chr16	StringTie	exon	662220	662844	1000	+	.	gene_id "MSTRG.69165"; transcript_id "MSTRG.69165.845"; exon_number "32";
chr16	StringTie	exon	665679	665801	1000	+	.	gene_id "MSTRG.69165"; transcript_id "MSTRG.69165.845"; exon_number "33";
chr16	StringTie	exon	665950	666124	1000	+	.	gene_id "MSTRG.69165"; transcript_id "MSTRG.69165.845"; exon_number "34";
chr16	StringTie	exon	666220	666350	1000	+	.	gene_id "MSTRG.69165"; transcript_id "MSTRG.69165.845"; exon_number "35";
chr16	StringTie	exon	666455	666598	1000	+	.	gene_id "MSTRG.69165"; transcript_id "MSTRG.69165.845"; exon_number "36";
chr16	StringTie	exon	666673	666792	1000	+	.	gene_id "MSTRG.69165"; transcript_id "MSTRG.69165.845"; exon_number "37";
chr16	StringTie	exon	666905	666989	1000	+	.	gene_id "MSTRG.69165"; transcript_id "MSTRG.69165.845"; exon_number "38";
```
